## Supplemental Dataset S1 for "A comprehensive resource for studying microRNA evolution and microRNA-mediated development and whole-body regeneration in the acoel worm *Hofstenia miamia*": Dataset_S1_PBv6_annotation_v1.gtf (part 49 of 135)

```
chr3	transdecoder	exon	55428784	55429154	.	-	.	gene_name 98020871|s28a2; gene_id MSTRG.9599; transcript_id MSTRG.9599.8;
chr3	transdecoder	exon	55428784	55429154	.	-	.	gene_name 98020871|s28a2; gene_id MSTRG.9599; transcript_id MSTRG.9599.9;
chr3	transdecoder	CDS	55429790	55430021	.	-	0	gene_name 98020871|s28a2; gene_id MSTRG.9599; transcript_id MSTRG.9599.1;
chr3	transdecoder	CDS	55429790	55430021	.	-	0	gene_name 98020871|s28a2; gene_id MSTRG.9599; transcript_id MSTRG.9599.7;
chr3	transdecoder	CDS	55429790	55430021	.	-	0	gene_name 98020871|s28a2; gene_id MSTRG.9599; transcript_id MSTRG.9599.8;
chr3	transdecoder	CDS	55429790	55430021	.	-	0	gene_name 98020871|s28a2; gene_id MSTRG.9599; transcript_id MSTRG.9599.9;
chr3	transdecoder	exon	55429790	55430021	.	-	.	gene_name 98020871|s28a2; gene_id MSTRG.9599; transcript_id MSTRG.9599.1;
chr3	transdecoder	exon	55429790	55430021	.	-	.	gene_name 98020871|s28a2; gene_id MSTRG.9599; transcript_id MSTRG.9599.7;
chr3	transdecoder	exon	55429790	55430021	.	-	.	gene_name 98020871|s28a2; gene_id MSTRG.9599; transcript_id MSTRG.9599.8;
chr3	transdecoder	exon	55429790	55430021	.	-	.	gene_name 98020871|s28a2; gene_id MSTRG.9599; transcript_id MSTRG.9599.9;
chr3	transdecoder	CDS	55431376	55431567	.	-	0	gene_name 98020871|s28a2; gene_id MSTRG.9599; transcript_id MSTRG.9599.9;
chr3	transdecoder	CDS	55431376	55431612	.	-	0	gene_name 98020871|s28a2; gene_id MSTRG.9599; transcript_id MSTRG.9599.1;
chr3	transdecoder	CDS	55431376	55431612	.	-	0	gene_name 98020871|s28a2; gene_id MSTRG.9599; transcript_id MSTRG.9599.7;
chr3	transdecoder	exon	55431376	55431612	.	-	.	gene_name 98020871|s28a2; gene_id MSTRG.9599; transcript_id MSTRG.9599.1;
chr3	transdecoder	exon	55431376	55431612	.	-	.	gene_name 98020871|s28a2; gene_id MSTRG.9599; transcript_id MSTRG.9599.7;
chr3	transdecoder	exon	55431376	55433068	.	-	.	gene_name 98020871|s28a2; gene_id MSTRG.9599; transcript_id MSTRG.9599.9;
chr3	transdecoder	exon	55433115	55433683	.	-	.	gene_name 98020871|s28a2; gene_id MSTRG.9599; transcript_id MSTRG.9599.9;
chr3	transdecoder	CDS	55433366	55433683	.	-	0	gene_name 98020871|s28a2; gene_id MSTRG.9599; transcript_id MSTRG.9599.9;
chr3	transdecoder	CDS	55433372	55433683	.	-	0	gene_name 98020871|s28a2; gene_id MSTRG.9599; transcript_id MSTRG.9599.1;
chr3	transdecoder	CDS	55433372	55433683	.	-	0	gene_name 98020871|s28a2; gene_id MSTRG.9599; transcript_id MSTRG.9599.2;
chr3	transdecoder	CDS	55433372	55433683	.	-	0	gene_name 98020871|s28a2; gene_id MSTRG.9599; transcript_id MSTRG.9599.7;
chr3	transdecoder	CDS	55433372	55433683	.	-	0	gene_name 98020871|s28a2; gene_id MSTRG.9599; transcript_id MSTRG.9599.8;
chr3	transdecoder	exon	55433372	55433683	.	-	.	gene_name 98020871|s28a2; gene_id MSTRG.9599; transcript_id MSTRG.9599.1;
chr3	transdecoder	exon	55433372	55433683	.	-	.	gene_name 98020871|s28a2; gene_id MSTRG.9599; transcript_id MSTRG.9599.2;
chr3	transdecoder	exon	55433372	55433683	.	-	.	gene_name 98020871|s28a2; gene_id MSTRG.9599; transcript_id MSTRG.9599.7;
chr3	transdecoder	exon	55433372	55433683	.	-	.	gene_name 98020871|s28a2; gene_id MSTRG.9599; transcript_id MSTRG.9599.8;
chr3	transdecoder	CDS	55453973	55454005	.	-	0	gene_name 98020871|s28a2; gene_id MSTRG.9599; transcript_id MSTRG.9599.1;
chr3	transdecoder	CDS	55453973	55454005	.	-	0	gene_name 98020871|s28a2; gene_id MSTRG.9599; transcript_id MSTRG.9599.2;
chr3	transdecoder	CDS	55453973	55454005	.	-	0	gene_name 98020871|s28a2; gene_id MSTRG.9599; transcript_id MSTRG.9599.7;
chr3	transdecoder	CDS	55453973	55454005	.	-	0	gene_name 98020871|s28a2; gene_id MSTRG.9599; transcript_id MSTRG.9599.8;
chr3	transdecoder	CDS	55453973	55454005	.	-	0	gene_name 98020871|s28a2; gene_id MSTRG.9599; transcript_id MSTRG.9599.9;
chr3	transdecoder	exon	55453973	55454025	.	-	.	gene_name 98020871|s28a2; gene_id MSTRG.9599; transcript_id MSTRG.9599.1;
chr3	transdecoder	exon	55453973	55454025	.	-	.	gene_name 98020871|s28a2; gene_id MSTRG.9599; transcript_id MSTRG.9599.2;
chr3	transdecoder	exon	55453973	55454025	.	-	.	gene_name 98020871|s28a2; gene_id MSTRG.9599; transcript_id MSTRG.9599.7;
chr3	transdecoder	exon	55453973	55454025	.	-	.	gene_name 98020871|s28a2; gene_id MSTRG.9599; transcript_id MSTRG.9599.8;
chr3	transdecoder	exon	55453973	55454025	.	-	.	gene_name 98020871|s28a2; gene_id MSTRG.9599; transcript_id MSTRG.9599.9;
chr3	transdecoder	five_prime_utr	55454006	55454025	.	-	.	gene_name 98020871|s28a2; gene_id MSTRG.9599; transcript_id MSTRG.9599.1;
chr3	transdecoder	five_prime_utr	55454006	55454025	.	-	.	gene_name 98020871|s28a2; gene_id MSTRG.9599; transcript_id MSTRG.9599.2;
chr3	transdecoder	five_prime_utr	55454006	55454025	.	-	.	gene_name 98020871|s28a2; gene_id MSTRG.9599; transcript_id MSTRG.9599.7;
chr3	transdecoder	five_prime_utr	55454006	55454025	.	-	.	gene_name 98020871|s28a2; gene_id MSTRG.9599; transcript_id MSTRG.9599.8;
chr3	transdecoder	five_prime_utr	55454006	55454025	.	-	.	gene_name 98020871|s28a2; gene_id MSTRG.9599; transcript_id MSTRG.9599.9;
chr3	transdecoder	exon	55521852	55522096	.	+	.	gene_name 98304760|taar6-7; gene_id MSTRG.9600; transcript_id MSTRG.9600.1;
chr3	transdecoder	gene	55521852	55582331	.	+	.	gene_name 98304760|taar6-7; gene_id MSTRG.9600; transcript_id NA; gene_biotype protein_coding; Info ORF type:5prime_partial (+),score=19.65,sp|Q96RI8|TAAR6_HUMAN|26.000|2.62e-08; ref_name -; class_code u; inherit_ref FALSE;
chr3	transdecoder	transcript	55521852	55582331	.	+	.	gene_name 98304760|taar6-7; gene_id MSTRG.9600; transcript_id MSTRG.9600.1; gene_biotype protein_coding; Info ORF type:5prime_partial (+),score=19.65,sp|Q96RI8|TAAR6_HUMAN|26.000|2.62e-08; ref_name -; class_code u; inherit_ref FALSE;
chr3	transdecoder	CDS	55521854	55522096	.	+	0	gene_name 98304760|taar6-7; gene_id MSTRG.9600; transcript_id MSTRG.9600.1;
chr3	transdecoder	CDS	55542227	55542412	.	+	0	gene_name 98304760|taar6-7; gene_id MSTRG.9600; transcript_id MSTRG.9600.1;
chr3	transdecoder	exon	55542227	55542412	.	+	.	gene_name 98304760|taar6-7; gene_id MSTRG.9600; transcript_id MSTRG.9600.1;
chr3	StringTie	exon	55547071	55547221	.	-	.	gene_name 98304761|unknown-16577; gene_id MSTRG.9601; transcript_id MSTRG.9601.1;
chr3	StringTie	transcript	55547071	55548125	.	-	.	gene_name 98304761|unknown-16577; gene_id MSTRG.9601; transcript_id MSTRG.9601.1; gene_biotype non-coding; Info NA; ref_name -; class_code u; inherit_ref FALSE;
chr3	StringTie	exon	55547919	55548125	.	-	.	gene_name 98304761|unknown-16577; gene_id MSTRG.9601; transcript_id MSTRG.9601.1;
chr3	transdecoder	CDS	55560318	55560664	.	+	0	gene_name 98304760|taar6-7; gene_id MSTRG.9600; transcript_id MSTRG.9600.1;
chr3	transdecoder	exon	55560318	55560664	.	+	.	gene_name 98304760|taar6-7; gene_id MSTRG.9600; transcript_id MSTRG.9600.1;
chr3	transdecoder	CDS	55582105	55582294	.	+	1	gene_name 98304760|taar6-7; gene_id MSTRG.9600; transcript_id MSTRG.9600.1;
chr3	transdecoder	exon	55582105	55582331	.	+	.	gene_name 98304760|taar6-7; gene_id MSTRG.9600; transcript_id MSTRG.9600.1;
chr3	transdecoder	three_prime_utr	55582295	55582331	.	+	.	gene_name 98304760|taar6-7; gene_id MSTRG.9600; transcript_id MSTRG.9600.1;
chr3	transdecoder	three_prime_utr	55665588	55665654	.	-	.	gene_name 98205562|unknown-10032; gene_id MSTRG.9602; transcript_id MSTRG.9602.1;
chr3	transdecoder	exon	55665588	55668186	.	-	.	gene_name 98205562|unknown-10032; gene_id MSTRG.9602; transcript_id MSTRG.9602.1;
chr3	transdecoder	gene	55665588	55668979	.	-	.	gene_name 98205562|unknown-10032; gene_id MSTRG.9602; transcript_id NA; gene_biotype protein_coding; Info ORF type:complete (+),score=18.98; ref_name 98205562|unknown-10032; class_code k; inherit_ref TRUE;
chr3	transdecoder	transcript	55665588	55668979	.	-	.	gene_name 98205562|unknown-10032; gene_id MSTRG.9602; transcript_id MSTRG.9602.1; gene_biotype protein_coding; Info ORF type:complete (+),score=18.98; ref_name 98205562|unknown-10032; class_code k; inherit_ref TRUE;
chr3	transdecoder	CDS	55665655	55666113	.	-	0	gene_name 98205562|unknown-10032; gene_id MSTRG.9602; transcript_id MSTRG.9602.1;
chr3	transdecoder	exon	55668233	55668753	.	-	.	gene_name 98205562|unknown-10032; gene_id MSTRG.9602; transcript_id MSTRG.9602.1;
chr3	transdecoder	CDS	55668265	55668744	.	-	0	gene_name 98205562|unknown-10032; gene_id MSTRG.9602; transcript_id MSTRG.9602.1;
chr3	transdecoder	exon	55668892	55668979	.	-	.	gene_name 98205562|unknown-10032; gene_id MSTRG.9602; transcript_id MSTRG.9602.1;
chr3	transdecoder	five_prime_utr	55668892	55668979	.	-	.	gene_name 98205562|unknown-10032; gene_id MSTRG.9602; transcript_id MSTRG.9602.1;
chr3	transdecoder	five_prime_utr	55741857	55741858	.	+	.	gene_name 98304762|unknown-16578; gene_id MSTRG.9603; transcript_id MSTRG.9603.1;
chr3	transdecoder	three_prime_utr	55741857	55741858	.	-	.	gene_name 98304762|unknown-16578; gene_id MSTRG.9603; transcript_id MSTRG.9603.1;
chr3	transdecoder	exon	55741857	55746063	.	+	.	gene_name 98304762|unknown-16578; gene_id MSTRG.9603; transcript_id MSTRG.9603.1;
chr3	transdecoder	gene	55741857	55746063	.	+	.	gene_name 98304762|unknown-16578; gene_id MSTRG.9603; transcript_id NA; gene_biotype protein_coding; Info ORF type:complete (+),score=2.68; ref_name -; class_code u; inherit_ref FALSE;
chr3	transdecoder	transcript	55741857	55746063	.	+	.	gene_name 98304762|unknown-16578; gene_id MSTRG.9603; transcript_id MSTRG.9603.1; gene_biotype protein_coding; Info ORF type:complete (+),score=2.68; ref_name -; class_code u; inherit_ref FALSE;
chr3	transdecoder	CDS	55741859	55742197	.	-	0	gene_name 98304762|unknown-16578; gene_id MSTRG.9603; transcript_id MSTRG.9603.1;
chr3	transdecoder	CDS	55742370	55742747	.	-	0	gene_name 98304762|unknown-16578; gene_id MSTRG.9603; transcript_id MSTRG.9603.1;
chr3	transdecoder	CDS	55744538	55746061	.	+	0	gene_name 98304762|unknown-16578; gene_id MSTRG.9603; transcript_id MSTRG.9603.1;
chr3	transdecoder	exon	55746459	55747227	.	+	.	gene_name 98304763|unknown-16579; gene_id MSTRG.9604; transcript_id MSTRG.9604.1;
chr3	transdecoder	gene	55746459	55747227	.	+	.	gene_name 98304763|unknown-16579; gene_id MSTRG.9604; transcript_id NA; gene_biotype protein_coding; Info ORF type:5prime_partial (-),score=10.83; ref_name -; class_code u; inherit_ref FALSE;
chr3	transdecoder	transcript	55746459	55747227	.	+	.	gene_name 98304763|unknown-16579; gene_id MSTRG.9604; transcript_id MSTRG.9604.1; gene_biotype protein_coding; Info ORF type:5prime_partial (-),score=10.83; ref_name -; class_code u; inherit_ref FALSE;
chr3	transdecoder	CDS	55746461	55746796	.	+	0	gene_name 98304763|unknown-16579; gene_id MSTRG.9604; transcript_id MSTRG.9604.1;
chr3	transdecoder	three_prime_utr	55746797	55747227	.	+	.	gene_name 98304763|unknown-16579; gene_id MSTRG.9604; transcript_id MSTRG.9604.1;
chr3	transdecoder	five_prime_utr	55750907	55750918	.	+	.	gene_name 98023403|pef1; gene_id MSTRG.9605; transcript_id MSTRG.9605.1;
chr3	transdecoder	exon	55750907	55751051	.	+	.	gene_name 98023403|pef1; gene_id MSTRG.9605; transcript_id MSTRG.9605.1;
chr3	transdecoder	gene	55750907	55757802	.	+	.	gene_name 98023403|pef1; gene_id MSTRG.9605; transcript_id NA; gene_biotype protein_coding; Info ORF type:complete (+),score=27.99,sp|Q9UBV8|PEF1_HUMAN|42.424|9.36e-45; ref_name 98023403|pef1; class_code =,j; inherit_ref TRUE;
chr3	transdecoder	transcript	55750907	55757802	.	+	.	gene_name 98023403|pef1; gene_id MSTRG.9605; transcript_id MSTRG.9605.1; gene_biotype protein_coding; Info ORF type:complete (+),score=27.99,sp|Q9UBV8|PEF1_HUMAN|42.424|9.36e-45; ref_name 98023403|pef1; class_code =,j; inherit_ref TRUE;
chr3	transdecoder	five_prime_utr	55750909	55750918	.	+	.	gene_name 98023403|pef1; gene_id MSTRG.9605; transcript_id MSTRG.9605.2;
chr3	transdecoder	five_prime_utr	55750909	55750918	.	+	.	gene_name 98023403|pef1; gene_id MSTRG.9605; transcript_id MSTRG.9605.3;
chr3	transdecoder	exon	55750909	55751051	.	+	.	gene_name 98023403|pef1; gene_id MSTRG.9605; transcript_id MSTRG.9605.2;
chr3	transdecoder	exon	55750909	55751051	.	+	.	gene_name 98023403|pef1; gene_id MSTRG.9605; transcript_id MSTRG.9605.3;
chr3	transdecoder	transcript	55750909	55757802	.	+	.	gene_name 98023403|pef1; gene_id MSTRG.9605; transcript_id MSTRG.9605.2; gene_biotype protein_coding; Info ORF type:complete (+),score=27.99,sp|Q9UBV8|PEF1_HUMAN|42.424|9.36e-45; ref_name 98023403|pef1; class_code =,j; inherit_ref TRUE;
chr3	transdecoder	transcript	55750909	55757802	.	+	.	gene_name 98023403|pef1; gene_id MSTRG.9605; transcript_id MSTRG.9605.3; gene_biotype protein_coding; Info ORF type:complete (+),score=27.99,sp|Q9UBV8|PEF1_HUMAN|42.424|9.36e-45; ref_name 98023403|pef1; class_code =,j; inherit_ref TRUE;
chr3	transdecoder	CDS	55750919	55751051	.	+	0	gene_name 98023403|pef1; gene_id MSTRG.9605; transcript_id MSTRG.9605.1;
chr3	transdecoder	CDS	55750919	55751051	.	+	0	gene_name 98023403|pef1; gene_id MSTRG.9605; transcript_id MSTRG.9605.2;
chr3	transdecoder	CDS	55750919	55751051	.	+	0	gene_name 98023403|pef1; gene_id MSTRG.9605; transcript_id MSTRG.9605.3;
chr3	transdecoder	CDS	55751235	55751378	.	+	2	gene_name 98023403|pef1; gene_id MSTRG.9605; transcript_id MSTRG.9605.1;
chr3	transdecoder	CDS	55751235	55751378	.	+	2	gene_name 98023403|pef1; gene_id MSTRG.9605; transcript_id MSTRG.9605.2;
chr3	transdecoder	CDS	55751235	55751378	.	+	2	gene_name 98023403|pef1; gene_id MSTRG.9605; transcript_id MSTRG.9605.3;
chr3	transdecoder	exon	55751235	55751378	.	+	.	gene_name 98023403|pef1; gene_id MSTRG.9605; transcript_id MSTRG.9605.1;
chr3	transdecoder	exon	55751235	55751378	.	+	.	gene_name 98023403|pef1; gene_id MSTRG.9605; transcript_id MSTRG.9605.2;
chr3	transdecoder	exon	55751235	55751378	.	+	.	gene_name 98023403|pef1; gene_id MSTRG.9605; transcript_id MSTRG.9605.3;
chr3	transdecoder	CDS	55751732	55751802	.	+	2	gene_name 98023403|pef1; gene_id MSTRG.9605; transcript_id MSTRG.9605.2;
chr3	transdecoder	exon	55751732	55753335	.	+	.	gene_name 98023403|pef1; gene_id MSTRG.9605; transcript_id MSTRG.9605.2;
chr3	transdecoder	CDS	55753192	55753263	.	+	2	gene_name 98023403|pef1; gene_id MSTRG.9605; transcript_id MSTRG.9605.3;
chr3	transdecoder	exon	55753192	55753263	.	+	.	gene_name 98023403|pef1; gene_id MSTRG.9605; transcript_id MSTRG.9605.3;
chr3	transdecoder	CDS	55753192	55753335	.	+	2	gene_name 98023403|pef1; gene_id MSTRG.9605; transcript_id MSTRG.9605.1;
chr3	transdecoder	exon	55753192	55753335	.	+	.	gene_name 98023403|pef1; gene_id MSTRG.9605; transcript_id MSTRG.9605.1;
chr3	transdecoder	CDS	55753194	55753335	.	+	0	gene_name 98023403|pef1; gene_id MSTRG.9605; transcript_id MSTRG.9605.2;
chr3	transdecoder	CDS	55753298	55753335	.	+	2	gene_name 98023403|pef1; gene_id MSTRG.9605; transcript_id MSTRG.9605.3;
chr3	transdecoder	exon	55753298	55753335	.	+	.	gene_name 98023403|pef1; gene_id MSTRG.9605; transcript_id MSTRG.9605.3;
chr3	transdecoder	CDS	55756212	55756238	.	+	0	gene_name 98023403|pef1; gene_id MSTRG.9605; transcript_id MSTRG.9605.3;
chr3	transdecoder	CDS	55756212	55756438	.	+	2	gene_name 98023403|pef1; gene_id MSTRG.9605; transcript_id MSTRG.9605.1;
chr3	transdecoder	CDS	55756212	55756438	.	+	2	gene_name 98023403|pef1; gene_id MSTRG.9605; transcript_id MSTRG.9605.2;
chr3	transdecoder	exon	55756212	55756439	.	+	.	gene_name 98023403|pef1; gene_id MSTRG.9605; transcript_id MSTRG.9605.1;
chr3	transdecoder	exon	55756212	55756439	.	+	.	gene_name 98023403|pef1; gene_id MSTRG.9605; transcript_id MSTRG.9605.2;
chr3	transdecoder	exon	55756212	55756439	.	+	.	gene_name 98023403|pef1; gene_id MSTRG.9605; transcript_id MSTRG.9605.3;
chr3	transdecoder	three_prime_utr	55756239	55756439	.	+	.	gene_name 98023403|pef1; gene_id MSTRG.9605; transcript_id MSTRG.9605.3;
chr3	transdecoder	three_prime_utr	55756439	55756439	.	+	.	gene_name 98023403|pef1; gene_id MSTRG.9605; transcript_id MSTRG.9605.1;
chr3	transdecoder	three_prime_utr	55756439	55756439	.	+	.	gene_name 98023403|pef1; gene_id MSTRG.9605; transcript_id MSTRG.9605.2;
chr3	transdecoder	exon	55757621	55757802	.	+	.	gene_name 98023403|pef1; gene_id MSTRG.9605; transcript_id MSTRG.9605.1;
chr3	transdecoder	exon	55757621	55757802	.	+	.	gene_name 98023403|pef1; gene_id MSTRG.9605; transcript_id MSTRG.9605.2;
chr3	transdecoder	exon	55757621	55757802	.	+	.	gene_name 98023403|pef1; gene_id MSTRG.9605; transcript_id MSTRG.9605.3;
chr3	transdecoder	three_prime_utr	55757621	55757802	.	+	.	gene_name 98023403|pef1; gene_id MSTRG.9605; transcript_id MSTRG.9605.1;
chr3	transdecoder	three_prime_utr	55757621	55757802	.	+	.	gene_name 98023403|pef1; gene_id MSTRG.9605; transcript_id MSTRG.9605.2;
chr3	transdecoder	three_prime_utr	55757621	55757802	.	+	.	gene_name 98023403|pef1; gene_id MSTRG.9605; transcript_id MSTRG.9605.3;
chr3	transdecoder	exon	55816882	55817441	.	+	.	gene_name 98035110|zn425; gene_id MSTRG.9606; transcript_id MSTRG.9606.1;
chr3	transdecoder	five_prime_utr	55816882	55817441	.	+	.	gene_name 98035110|zn425; gene_id MSTRG.9606; transcript_id MSTRG.9606.1;
chr3	transdecoder	gene	55816882	55867150	.	+	.	gene_name 98035110|zn425; gene_id MSTRG.9606; transcript_id NA; gene_biotype protein_coding; Info ORF type:complete (+),score=209.32,sp|Q9BSG1|ZNF2_HUMAN|28.384|4.73e-17; ref_name 98035110|zn425; class_code j,k; inherit_ref TRUE;
chr3	transdecoder	transcript	55816882	55867150	.	+	.	gene_name 98035110|zn425; gene_id MSTRG.9606; transcript_id MSTRG.9606.1; gene_biotype protein_coding; Info ORF type:complete (+),score=209.32,sp|Q9BSG1|ZNF2_HUMAN|28.384|4.73e-17; ref_name 98035110|zn425; class_code j,k; inherit_ref TRUE;
chr3	transdecoder	five_prime_utr	55816885	55816983	.	+	.	gene_name 98035110|zn425; gene_id MSTRG.9606; transcript_id MSTRG.9606.2;
chr3	transdecoder	five_prime_utr	55816885	55816983	.	+	.	gene_name 98035110|zn425; gene_id MSTRG.9606; transcript_id MSTRG.9606.3;
chr3	transdecoder	exon	55816885	55817048	.	+	.	gene_name 98035110|zn425; gene_id MSTRG.9606; transcript_id MSTRG.9606.2;
chr3	transdecoder	exon	55816885	55817048	.	+	.	gene_name 98035110|zn425; gene_id MSTRG.9606; transcript_id MSTRG.9606.3;
chr3	transdecoder	exon	55816885	55817048	.	+	.	gene_name 98035110|zn425; gene_id MSTRG.9606; transcript_id MSTRG.9606.4;
chr3	transdecoder	five_prime_utr	55816885	55817048	.	+	.	gene_name 98035110|zn425; gene_id MSTRG.9606; transcript_id MSTRG.9606.4;
chr3	transdecoder	transcript	55816885	55867150	.	+	.	gene_name 98035110|zn425; gene_id MSTRG.9606; transcript_id MSTRG.9606.2; gene_biotype protein_coding; Info ORF type:complete (+),score=209.32,sp|Q9BSG1|ZNF2_HUMAN|28.384|4.73e-17; ref_name 98035110|zn425; class_code j,k; inherit_ref TRUE;
chr3	transdecoder	transcript	55816885	55867150	.	+	.	gene_name 98035110|zn425; gene_id MSTRG.9606; transcript_id MSTRG.9606.3; gene_biotype protein_coding; Info ORF type:complete (+),score=209.32,sp|Q9BSG1|ZNF2_HUMAN|28.384|4.73e-17; ref_name 98035110|zn425; class_code j,k; inherit_ref TRUE;
chr3	transdecoder	transcript	55816885	55867150	.	+	.	gene_name 98035110|zn425; gene_id MSTRG.9606; transcript_id MSTRG.9606.4; gene_biotype protein_coding; Info ORF type:complete (+),score=209.32,sp|Q9BSG1|ZNF2_HUMAN|28.384|4.73e-17; ref_name 98035110|zn425; class_code j,k; inherit_ref TRUE;
chr3	transdecoder	exon	55816891	55817048	.	+	.	gene_name 98035110|zn425; gene_id MSTRG.9606; transcript_id MSTRG.9606.5;
chr3	transdecoder	five_prime_utr	55816891	55817048	.	+	.	gene_name 98035110|zn425; gene_id MSTRG.9606; transcript_id MSTRG.9606.5;
chr3	transdecoder	transcript	55816891	55867150	.	+	.	gene_name 98035110|zn425; gene_id MSTRG.9606; transcript_id MSTRG.9606.5; gene_biotype protein_coding; Info ORF type:complete (+),score=209.32,sp|Q9BSG1|ZNF2_HUMAN|28.384|4.73e-17; ref_name 98035110|zn425; class_code j,k; inherit_ref TRUE;
chr3	transdecoder	five_prime_utr	55816900	55816983	.	+	.	gene_name 98035110|zn425; gene_id MSTRG.9606; transcript_id MSTRG.9606.7;
chr3	transdecoder	exon	55816900	55817048	.	+	.	gene_name 98035110|zn425; gene_id MSTRG.9606; transcript_id MSTRG.9606.7;
chr3	transdecoder	five_prime_utr	55816900	55819675	.	+	.	gene_name 98035110|zn425; gene_id MSTRG.9606; transcript_id MSTRG.9606.6;
chr3	transdecoder	exon	55816900	55820060	.	+	.	gene_name 98035110|zn425; gene_id MSTRG.9606; transcript_id MSTRG.9606.6;
chr3	transdecoder	transcript	55816900	55867150	.	+	.	gene_name 98035110|zn425; gene_id MSTRG.9606; transcript_id MSTRG.9606.6; gene_biotype protein_coding; Info ORF type:complete (+),score=209.32,sp|Q9BSG1|ZNF2_HUMAN|28.384|4.73e-17; ref_name 98035110|zn425; class_code j,k; inherit_ref TRUE;
chr3	transdecoder	transcript	55816900	55867150	.	+	.	gene_name 98035110|zn425; gene_id MSTRG.9606; transcript_id MSTRG.9606.7; gene_biotype protein_coding; Info ORF type:complete (+),score=209.32,sp|Q9BSG1|ZNF2_HUMAN|28.384|4.73e-17; ref_name 98035110|zn425; class_code j,k; inherit_ref TRUE;
chr3	transdecoder	five_prime_utr	55816905	55816983	.	+	.	gene_name 98035110|zn425; gene_id MSTRG.9606; transcript_id MSTRG.9606.8;
chr3	transdecoder	exon	55816905	55817048	.	+	.	gene_name 98035110|zn425; gene_id MSTRG.9606; transcript_id MSTRG.9606.8;
chr3	transdecoder	transcript	55816905	55867150	.	+	.	gene_name 98035110|zn425; gene_id MSTRG.9606; transcript_id MSTRG.9606.8; gene_biotype protein_coding; Info ORF type:complete (+),score=209.32,sp|Q9BSG1|ZNF2_HUMAN|28.384|4.73e-17; ref_name 98035110|zn425; class_code j,k; inherit_ref TRUE;
chr3	transdecoder	CDS	55816984	55817048	.	+	0	gene_name 98035110|zn425; gene_id MSTRG.9606; transcript_id MSTRG.9606.2;
chr3	transdecoder	CDS	55816984	55817048	.	+	0	gene_name 98035110|zn425; gene_id MSTRG.9606; transcript_id MSTRG.9606.3;
chr3	transdecoder	CDS	55816984	55817048	.	+	0	gene_name 98035110|zn425; gene_id MSTRG.9606; transcript_id MSTRG.9606.7;
chr3	transdecoder	CDS	55816984	55817048	.	+	0	gene_name 98035110|zn425; gene_id MSTRG.9606; transcript_id MSTRG.9606.8;
chr3	transdecoder	CDS	55817392	55817441	.	+	1	gene_name 98035110|zn425; gene_id MSTRG.9606; transcript_id MSTRG.9606.2;
chr3	transdecoder	CDS	55817392	55817441	.	+	1	gene_name 98035110|zn425; gene_id MSTRG.9606; transcript_id MSTRG.9606.3;
chr3	transdecoder	CDS	55817392	55817441	.	+	1	gene_name 98035110|zn425; gene_id MSTRG.9606; transcript_id MSTRG.9606.7;
chr3	transdecoder	CDS	55817392	55817441	.	+	1	gene_name 98035110|zn425; gene_id MSTRG.9606; transcript_id MSTRG.9606.8;
chr3	transdecoder	exon	55817392	55817441	.	+	.	gene_name 98035110|zn425; gene_id MSTRG.9606; transcript_id MSTRG.9606.2;
chr3	transdecoder	exon	55817392	55817441	.	+	.	gene_name 98035110|zn425; gene_id MSTRG.9606; transcript_id MSTRG.9606.3;
chr3	transdecoder	exon	55817392	55817441	.	+	.	gene_name 98035110|zn425; gene_id MSTRG.9606; transcript_id MSTRG.9606.4;
chr3	transdecoder	exon	55817392	55817441	.	+	.	gene_name 98035110|zn425; gene_id MSTRG.9606; transcript_id MSTRG.9606.7;
chr3	transdecoder	exon	55817392	55817441	.	+	.	gene_name 98035110|zn425; gene_id MSTRG.9606; transcript_id MSTRG.9606.8;
chr3	transdecoder	five_prime_utr	55817392	55817441	.	+	.	gene_name 98035110|zn425; gene_id MSTRG.9606; transcript_id MSTRG.9606.4;
chr3	transdecoder	exon	55817392	55818174	.	+	.	gene_name 98035110|zn425; gene_id MSTRG.9606; transcript_id MSTRG.9606.5;
chr3	transdecoder	five_prime_utr	55817392	55818174	.	+	.	gene_name 98035110|zn425; gene_id MSTRG.9606; transcript_id MSTRG.9606.5;
chr3	transdecoder	CDS	55818091	55818174	.	+	2	gene_name 98035110|zn425; gene_id MSTRG.9606; transcript_id MSTRG.9606.2;
chr3	transdecoder	CDS	55818091	55818174	.	+	2	gene_name 98035110|zn425; gene_id MSTRG.9606; transcript_id MSTRG.9606.3;
chr3	transdecoder	CDS	55818091	55818174	.	+	2	gene_name 98035110|zn425; gene_id MSTRG.9606; transcript_id MSTRG.9606.7;
chr3	transdecoder	CDS	55818091	55818174	.	+	2	gene_name 98035110|zn425; gene_id MSTRG.9606; transcript_id MSTRG.9606.8;
chr3	transdecoder	exon	55818091	55818174	.	+	.	gene_name 98035110|zn425; gene_id MSTRG.9606; transcript_id MSTRG.9606.1;
chr3	transdecoder	exon	55818091	55818174	.	+	.	gene_name 98035110|zn425; gene_id MSTRG.9606; transcript_id MSTRG.9606.2;
chr3	transdecoder	exon	55818091	55818174	.	+	.	gene_name 98035110|zn425; gene_id MSTRG.9606; transcript_id MSTRG.9606.3;
chr3	transdecoder	exon	55818091	55818174	.	+	.	gene_name 98035110|zn425; gene_id MSTRG.9606; transcript_id MSTRG.9606.7;
chr3	transdecoder	exon	55818091	55818174	.	+	.	gene_name 98035110|zn425; gene_id MSTRG.9606; transcript_id MSTRG.9606.8;
chr3	transdecoder	five_prime_utr	55818091	55818174	.	+	.	gene_name 98035110|zn425; gene_id MSTRG.9606; transcript_id MSTRG.9606.1;
chr3	transdecoder	exon	55818091	55819734	.	+	.	gene_name 98035110|zn425; gene_id MSTRG.9606; transcript_id MSTRG.9606.4;
chr3	transdecoder	five_prime_utr	55818091	55819734	.	+	.	gene_name 98035110|zn425; gene_id MSTRG.9606; transcript_id MSTRG.9606.4;
chr3	transdecoder	exon	55819645	55819734	.	+	.	gene_name 98035110|zn425; gene_id MSTRG.9606; transcript_id MSTRG.9606.9;
chr3	transdecoder	five_prime_utr	55819645	55819734	.	+	.	gene_name 98035110|zn425; gene_id MSTRG.9606; transcript_id MSTRG.9606.9;
chr3	transdecoder	transcript	55819645	55867150	.	+	.	gene_name 98035110|zn425; gene_id MSTRG.9606; transcript_id MSTRG.9606.9; gene_biotype protein_coding; Info ORF type:complete (+),score=209.32,sp|Q9BSG1|ZNF2_HUMAN|28.384|4.73e-17; ref_name 98035110|zn425; class_code j,k; inherit_ref TRUE;
chr3	transdecoder	CDS	55819676	55820060	.	+	0	gene_name 98035110|zn425; gene_id MSTRG.9606; transcript_id MSTRG.9606.6;
chr3	transdecoder	five_prime_utr	55819785	55819843	.	+	.	gene_name 98035110|zn425; gene_id MSTRG.9606; transcript_id MSTRG.9606.1;
chr3	transdecoder	five_prime_utr	55819785	55819843	.	+	.	gene_name 98035110|zn425; gene_id MSTRG.9606; transcript_id MSTRG.9606.4;
chr3	transdecoder	five_prime_utr	55819785	55819843	.	+	.	gene_name 98035110|zn425; gene_id MSTRG.9606; transcript_id MSTRG.9606.5;
chr3	transdecoder	five_prime_utr	55819785	55819843	.	+	.	gene_name 98035110|zn425; gene_id MSTRG.9606; transcript_id MSTRG.9606.9;
chr3	transdecoder	CDS	55819785	55819980	.	+	2	gene_name 98035110|zn425; gene_id MSTRG.9606; transcript_id MSTRG.9606.8;
chr3	transdecoder	exon	55819785	55819980	.	+	.	gene_name 98035110|zn425; gene_id MSTRG.9606; transcript_id MSTRG.9606.8;
chr3	transdecoder	exon	55819785	55819980	.	+	.	gene_name 98035110|zn425; gene_id MSTRG.9606; transcript_id MSTRG.9606.9;
chr3	transdecoder	CDS	55819785	55820060	.	+	2	gene_name 98035110|zn425; gene_id MSTRG.9606; transcript_id MSTRG.9606.2;
chr3	transdecoder	CDS	55819785	55820060	.	+	2	gene_name 98035110|zn425; gene_id MSTRG.9606; transcript_id MSTRG.9606.3;
chr3	transdecoder	CDS	55819785	55820060	.	+	2	gene_name 98035110|zn425; gene_id MSTRG.9606; transcript_id MSTRG.9606.7;
chr3	transdecoder	exon	55819785	55820060	.	+	.	gene_name 98035110|zn425; gene_id MSTRG.9606; transcript_id MSTRG.9606.1;
chr3	transdecoder	exon	55819785	55820060	.	+	.	gene_name 98035110|zn425; gene_id MSTRG.9606; transcript_id MSTRG.9606.2;
chr3	transdecoder	exon	55819785	55820060	.	+	.	gene_name 98035110|zn425; gene_id MSTRG.9606; transcript_id MSTRG.9606.3;
chr3	transdecoder	exon	55819785	55820060	.	+	.	gene_name 98035110|zn425; gene_id MSTRG.9606; transcript_id MSTRG.9606.4;
chr3	transdecoder	exon	55819785	55820060	.	+	.	gene_name 98035110|zn425; gene_id MSTRG.9606; transcript_id MSTRG.9606.5;
chr3	transdecoder	exon	55819785	55820060	.	+	.	gene_name 98035110|zn425; gene_id MSTRG.9606; transcript_id MSTRG.9606.7;
chr3	transdecoder	CDS	55819844	55819980	.	+	0	gene_name 98035110|zn425; gene_id MSTRG.9606; transcript_id MSTRG.9606.9;
chr3	transdecoder	CDS	55819844	55820060	.	+	0	gene_name 98035110|zn425; gene_id MSTRG.9606; transcript_id MSTRG.9606.1;
chr3	transdecoder	CDS	55819844	55820060	.	+	0	gene_name 98035110|zn425; gene_id MSTRG.9606; transcript_id MSTRG.9606.4;
chr3	transdecoder	CDS	55819844	55820060	.	+	0	gene_name 98035110|zn425; gene_id MSTRG.9606; transcript_id MSTRG.9606.5;
chr3	transdecoder	CDS	55820026	55820060	.	+	1	gene_name 98035110|zn425; gene_id MSTRG.9606; transcript_id MSTRG.9606.8;
chr3	transdecoder	CDS	55820026	55820060	.	+	1	gene_name 98035110|zn425; gene_id MSTRG.9606; transcript_id MSTRG.9606.9;
chr3	transdecoder	exon	55820026	55820060	.	+	.	gene_name 98035110|zn425; gene_id MSTRG.9606; transcript_id MSTRG.9606.8;
chr3	transdecoder	exon	55820026	55820060	.	+	.	gene_name 98035110|zn425; gene_id MSTRG.9606; transcript_id MSTRG.9606.9;
chr3	transdecoder	CDS	55824117	55824269	.	+	2	gene_name 98035110|zn425; gene_id MSTRG.9606; transcript_id MSTRG.9606.1;
chr3	transdecoder	CDS	55824117	55824269	.	+	2	gene_name 98035110|zn425; gene_id MSTRG.9606; transcript_id MSTRG.9606.2;
chr3	transdecoder	CDS	55824117	55824269	.	+	2	gene_name 98035110|zn425; gene_id MSTRG.9606; transcript_id MSTRG.9606.3;
chr3	transdecoder	CDS	55824117	55824269	.	+	2	gene_name 98035110|zn425; gene_id MSTRG.9606; transcript_id MSTRG.9606.4;
chr3	transdecoder	CDS	55824117	55824269	.	+	2	gene_name 98035110|zn425; gene_id MSTRG.9606; transcript_id MSTRG.9606.5;
chr3	transdecoder	CDS	55824117	55824269	.	+	2	gene_name 98035110|zn425; gene_id MSTRG.9606; transcript_id MSTRG.9606.6;
chr3	transdecoder	CDS	55824117	55824269	.	+	2	gene_name 98035110|zn425; gene_id MSTRG.9606; transcript_id MSTRG.9606.7;
chr3	transdecoder	CDS	55824117	55824269	.	+	2	gene_name 98035110|zn425; gene_id MSTRG.9606; transcript_id MSTRG.9606.8;
chr3	transdecoder	CDS	55824117	55824269	.	+	2	gene_name 98035110|zn425; gene_id MSTRG.9606; transcript_id MSTRG.9606.9;
chr3	transdecoder	exon	55824117	55824269	.	+	.	gene_name 98035110|zn425; gene_id MSTRG.9606; transcript_id MSTRG.9606.1;
chr3	transdecoder	exon	55824117	55824269	.	+	.	gene_name 98035110|zn425; gene_id MSTRG.9606; transcript_id MSTRG.9606.2;
chr3	transdecoder	exon	55824117	55824269	.	+	.	gene_name 98035110|zn425; gene_id MSTRG.9606; transcript_id MSTRG.9606.3;
chr3	transdecoder	exon	55824117	55824269	.	+	.	gene_name 98035110|zn425; gene_id MSTRG.9606; transcript_id MSTRG.9606.4;
chr3	transdecoder	exon	55824117	55824269	.	+	.	gene_name 98035110|zn425; gene_id MSTRG.9606; transcript_id MSTRG.9606.5;
chr3	transdecoder	exon	55824117	55824269	.	+	.	gene_name 98035110|zn425; gene_id MSTRG.9606; transcript_id MSTRG.9606.6;
chr3	transdecoder	exon	55824117	55824269	.	+	.	gene_name 98035110|zn425; gene_id MSTRG.9606; transcript_id MSTRG.9606.7;
chr3	transdecoder	exon	55824117	55824269	.	+	.	gene_name 98035110|zn425; gene_id MSTRG.9606; transcript_id MSTRG.9606.8;
chr3	transdecoder	exon	55824117	55824269	.	+	.	gene_name 98035110|zn425; gene_id MSTRG.9606; transcript_id MSTRG.9606.9;
chr3	transdecoder	CDS	55828026	55828145	.	+	2	gene_name 98035110|zn425; gene_id MSTRG.9606; transcript_id MSTRG.9606.1;
chr3	transdecoder	CDS	55828026	55828145	.	+	2	gene_name 98035110|zn425; gene_id MSTRG.9606; transcript_id MSTRG.9606.2;
chr3	transdecoder	CDS	55828026	55828145	.	+	2	gene_name 98035110|zn425; gene_id MSTRG.9606; transcript_id MSTRG.9606.3;
chr3	transdecoder	CDS	55828026	55828145	.	+	2	gene_name 98035110|zn425; gene_id MSTRG.9606; transcript_id MSTRG.9606.4;
chr3	transdecoder	CDS	55828026	55828145	.	+	2	gene_name 98035110|zn425; gene_id MSTRG.9606; transcript_id MSTRG.9606.5;
chr3	transdecoder	CDS	55828026	55828145	.	+	2	gene_name 98035110|zn425; gene_id MSTRG.9606; transcript_id MSTRG.9606.6;
chr3	transdecoder	CDS	55828026	55828145	.	+	2	gene_name 98035110|zn425; gene_id MSTRG.9606; transcript_id MSTRG.9606.7;
chr3	transdecoder	CDS	55828026	55828145	.	+	2	gene_name 98035110|zn425; gene_id MSTRG.9606; transcript_id MSTRG.9606.8;
chr3	transdecoder	CDS	55828026	55828145	.	+	2	gene_name 98035110|zn425; gene_id MSTRG.9606; transcript_id MSTRG.9606.9;
chr3	transdecoder	exon	55828026	55828145	.	+	.	gene_name 98035110|zn425; gene_id MSTRG.9606; transcript_id MSTRG.9606.1;
chr3	transdecoder	exon	55828026	55828145	.	+	.	gene_name 98035110|zn425; gene_id MSTRG.9606; transcript_id MSTRG.9606.2;
chr3	transdecoder	exon	55828026	55828145	.	+	.	gene_name 98035110|zn425; gene_id MSTRG.9606; transcript_id MSTRG.9606.3;
chr3	transdecoder	exon	55828026	55828145	.	+	.	gene_name 98035110|zn425; gene_id MSTRG.9606; transcript_id MSTRG.9606.4;
chr3	transdecoder	exon	55828026	55828145	.	+	.	gene_name 98035110|zn425; gene_id MSTRG.9606; transcript_id MSTRG.9606.5;
chr3	transdecoder	exon	55828026	55828145	.	+	.	gene_name 98035110|zn425; gene_id MSTRG.9606; transcript_id MSTRG.9606.6;
chr3	transdecoder	exon	55828026	55828145	.	+	.	gene_name 98035110|zn425; gene_id MSTRG.9606; transcript_id MSTRG.9606.7;
chr3	transdecoder	exon	55828026	55828145	.	+	.	gene_name 98035110|zn425; gene_id MSTRG.9606; transcript_id MSTRG.9606.8;
chr3	transdecoder	exon	55828026	55828145	.	+	.	gene_name 98035110|zn425; gene_id MSTRG.9606; transcript_id MSTRG.9606.9;
chr3	transdecoder	CDS	55828352	55828522	.	+	2	gene_name 98035110|zn425; gene_id MSTRG.9606; transcript_id MSTRG.9606.1;
chr3	transdecoder	CDS	55828352	55828522	.	+	2	gene_name 98035110|zn425; gene_id MSTRG.9606; transcript_id MSTRG.9606.2;
chr3	transdecoder	CDS	55828352	55828522	.	+	2	gene_name 98035110|zn425; gene_id MSTRG.9606; transcript_id MSTRG.9606.4;
chr3	transdecoder	CDS	55828352	55828522	.	+	2	gene_name 98035110|zn425; gene_id MSTRG.9606; transcript_id MSTRG.9606.5;
chr3	transdecoder	CDS	55828352	55828522	.	+	2	gene_name 98035110|zn425; gene_id MSTRG.9606; transcript_id MSTRG.9606.6;
chr3	transdecoder	CDS	55828352	55828522	.	+	2	gene_name 98035110|zn425; gene_id MSTRG.9606; transcript_id MSTRG.9606.7;
chr3	transdecoder	CDS	55828352	55828522	.	+	2	gene_name 98035110|zn425; gene_id MSTRG.9606; transcript_id MSTRG.9606.8;
chr3	transdecoder	CDS	55828352	55828522	.	+	2	gene_name 98035110|zn425; gene_id MSTRG.9606; transcript_id MSTRG.9606.9;
chr3	transdecoder	exon	55828352	55828522	.	+	.	gene_name 98035110|zn425; gene_id MSTRG.9606; transcript_id MSTRG.9606.1;
chr3	transdecoder	exon	55828352	55828522	.	+	.	gene_name 98035110|zn425; gene_id MSTRG.9606; transcript_id MSTRG.9606.2;
chr3	transdecoder	exon	55828352	55828522	.	+	.	gene_name 98035110|zn425; gene_id MSTRG.9606; transcript_id MSTRG.9606.4;
chr3	transdecoder	exon	55828352	55828522	.	+	.	gene_name 98035110|zn425; gene_id MSTRG.9606; transcript_id MSTRG.9606.5;
chr3	transdecoder	exon	55828352	55828522	.	+	.	gene_name 98035110|zn425; gene_id MSTRG.9606; transcript_id MSTRG.9606.6;
chr3	transdecoder	exon	55828352	55828522	.	+	.	gene_name 98035110|zn425; gene_id MSTRG.9606; transcript_id MSTRG.9606.7;
chr3	transdecoder	exon	55828352	55828522	.	+	.	gene_name 98035110|zn425; gene_id MSTRG.9606; transcript_id MSTRG.9606.8;
chr3	transdecoder	exon	55828352	55828522	.	+	.	gene_name 98035110|zn425; gene_id MSTRG.9606; transcript_id MSTRG.9606.9;
chr3	transdecoder	CDS	55828434	55828522	.	+	2	gene_name 98035110|zn425; gene_id MSTRG.9606; transcript_id MSTRG.9606.3;
chr3	transdecoder	exon	55828434	55828522	.	+	.	gene_name 98035110|zn425; gene_id MSTRG.9606; transcript_id MSTRG.9606.3;
chr3	transdecoder	CDS	55829337	55829517	.	+	2	gene_name 98035110|zn425; gene_id MSTRG.9606; transcript_id MSTRG.9606.1;
chr3	transdecoder	CDS	55829337	55829517	.	+	2	gene_name 98035110|zn425; gene_id MSTRG.9606; transcript_id MSTRG.9606.2;
chr3	transdecoder	CDS	55829337	55829517	.	+	2	gene_name 98035110|zn425; gene_id MSTRG.9606; transcript_id MSTRG.9606.3;
chr3	transdecoder	CDS	55829337	55829517	.	+	2	gene_name 98035110|zn425; gene_id MSTRG.9606; transcript_id MSTRG.9606.4;
chr3	transdecoder	CDS	55829337	55829517	.	+	2	gene_name 98035110|zn425; gene_id MSTRG.9606; transcript_id MSTRG.9606.5;
chr3	transdecoder	CDS	55829337	55829517	.	+	2	gene_name 98035110|zn425; gene_id MSTRG.9606; transcript_id MSTRG.9606.6;
chr3	transdecoder	CDS	55829337	55829517	.	+	2	gene_name 98035110|zn425; gene_id MSTRG.9606; transcript_id MSTRG.9606.7;
chr3	transdecoder	CDS	55829337	55829517	.	+	2	gene_name 98035110|zn425; gene_id MSTRG.9606; transcript_id MSTRG.9606.8;
chr3	transdecoder	CDS	55829337	55829517	.	+	2	gene_name 98035110|zn425; gene_id MSTRG.9606; transcript_id MSTRG.9606.9;
chr3	transdecoder	exon	55829337	55829517	.	+	.	gene_name 98035110|zn425; gene_id MSTRG.9606; transcript_id MSTRG.9606.1;
chr3	transdecoder	exon	55829337	55829517	.	+	.	gene_name 98035110|zn425; gene_id MSTRG.9606; transcript_id MSTRG.9606.2;
chr3	transdecoder	exon	55829337	55829517	.	+	.	gene_name 98035110|zn425; gene_id MSTRG.9606; transcript_id MSTRG.9606.3;
chr3	transdecoder	exon	55829337	55829517	.	+	.	gene_name 98035110|zn425; gene_id MSTRG.9606; transcript_id MSTRG.9606.4;
chr3	transdecoder	exon	55829337	55829517	.	+	.	gene_name 98035110|zn425; gene_id MSTRG.9606; transcript_id MSTRG.9606.5;
chr3	transdecoder	exon	55829337	55829517	.	+	.	gene_name 98035110|zn425; gene_id MSTRG.9606; transcript_id MSTRG.9606.6;
chr3	transdecoder	exon	55829337	55829517	.	+	.	gene_name 98035110|zn425; gene_id MSTRG.9606; transcript_id MSTRG.9606.7;
chr3	transdecoder	exon	55829337	55829517	.	+	.	gene_name 98035110|zn425; gene_id MSTRG.9606; transcript_id MSTRG.9606.8;
chr3	transdecoder	exon	55829337	55829517	.	+	.	gene_name 98035110|zn425; gene_id MSTRG.9606; transcript_id MSTRG.9606.9;
chr3	transdecoder	CDS	55829764	55829855	.	+	1	gene_name 98035110|zn425; gene_id MSTRG.9606; transcript_id MSTRG.9606.1;
chr3	transdecoder	CDS	55829764	55829855	.	+	1	gene_name 98035110|zn425; gene_id MSTRG.9606; transcript_id MSTRG.9606.2;
chr3	transdecoder	CDS	55829764	55829855	.	+	1	gene_name 98035110|zn425; gene_id MSTRG.9606; transcript_id MSTRG.9606.3;
chr3	transdecoder	CDS	55829764	55829855	.	+	1	gene_name 98035110|zn425; gene_id MSTRG.9606; transcript_id MSTRG.9606.4;
chr3	transdecoder	CDS	55829764	55829855	.	+	1	gene_name 98035110|zn425; gene_id MSTRG.9606; transcript_id MSTRG.9606.5;
chr3	transdecoder	CDS	55829764	55829855	.	+	1	gene_name 98035110|zn425; gene_id MSTRG.9606; transcript_id MSTRG.9606.6;
chr3	transdecoder	CDS	55829764	55829855	.	+	1	gene_name 98035110|zn425; gene_id MSTRG.9606; transcript_id MSTRG.9606.7;
chr3	transdecoder	CDS	55829764	55829855	.	+	1	gene_name 98035110|zn425; gene_id MSTRG.9606; transcript_id MSTRG.9606.8;
chr3	transdecoder	CDS	55829764	55829855	.	+	1	gene_name 98035110|zn425; gene_id MSTRG.9606; transcript_id MSTRG.9606.9;
chr3	transdecoder	exon	55829764	55829855	.	+	.	gene_name 98035110|zn425; gene_id MSTRG.9606; transcript_id MSTRG.9606.1;
chr3	transdecoder	exon	55829764	55829855	.	+	.	gene_name 98035110|zn425; gene_id MSTRG.9606; transcript_id MSTRG.9606.2;
chr3	transdecoder	exon	55829764	55829855	.	+	.	gene_name 98035110|zn425; gene_id MSTRG.9606; transcript_id MSTRG.9606.3;
chr3	transdecoder	exon	55829764	55829855	.	+	.	gene_name 98035110|zn425; gene_id MSTRG.9606; transcript_id MSTRG.9606.4;
chr3	transdecoder	exon	55829764	55829855	.	+	.	gene_name 98035110|zn425; gene_id MSTRG.9606; transcript_id MSTRG.9606.5;
chr3	transdecoder	exon	55829764	55829855	.	+	.	gene_name 98035110|zn425; gene_id MSTRG.9606; transcript_id MSTRG.9606.6;
chr3	transdecoder	exon	55829764	55829855	.	+	.	gene_name 98035110|zn425; gene_id MSTRG.9606; transcript_id MSTRG.9606.7;
chr3	transdecoder	exon	55829764	55829855	.	+	.	gene_name 98035110|zn425; gene_id MSTRG.9606; transcript_id MSTRG.9606.8;
chr3	transdecoder	exon	55829764	55829855	.	+	.	gene_name 98035110|zn425; gene_id MSTRG.9606; transcript_id MSTRG.9606.9;
chr3	transdecoder	CDS	55830393	55830470	.	+	2	gene_name 98035110|zn425; gene_id MSTRG.9606; transcript_id MSTRG.9606.1;
chr3	transdecoder	CDS	55830393	55830470	.	+	2	gene_name 98035110|zn425; gene_id MSTRG.9606; transcript_id MSTRG.9606.2;
chr3	transdecoder	CDS	55830393	55830470	.	+	2	gene_name 98035110|zn425; gene_id MSTRG.9606; transcript_id MSTRG.9606.3;
chr3	transdecoder	CDS	55830393	55830470	.	+	2	gene_name 98035110|zn425; gene_id MSTRG.9606; transcript_id MSTRG.9606.4;
chr3	transdecoder	CDS	55830393	55830470	.	+	2	gene_name 98035110|zn425; gene_id MSTRG.9606; transcript_id MSTRG.9606.5;
chr3	transdecoder	CDS	55830393	55830470	.	+	2	gene_name 98035110|zn425; gene_id MSTRG.9606; transcript_id MSTRG.9606.6;
chr3	transdecoder	CDS	55830393	55830470	.	+	2	gene_name 98035110|zn425; gene_id MSTRG.9606; transcript_id MSTRG.9606.7;
chr3	transdecoder	CDS	55830393	55830470	.	+	2	gene_name 98035110|zn425; gene_id MSTRG.9606; transcript_id MSTRG.9606.8;
chr3	transdecoder	CDS	55830393	55830470	.	+	2	gene_name 98035110|zn425; gene_id MSTRG.9606; transcript_id MSTRG.9606.9;
chr3	transdecoder	exon	55830393	55830470	.	+	.	gene_name 98035110|zn425; gene_id MSTRG.9606; transcript_id MSTRG.9606.1;
chr3	transdecoder	exon	55830393	55830470	.	+	.	gene_name 98035110|zn425; gene_id MSTRG.9606; transcript_id MSTRG.9606.2;
chr3	transdecoder	exon	55830393	55830470	.	+	.	gene_name 98035110|zn425; gene_id MSTRG.9606; transcript_id MSTRG.9606.3;
chr3	transdecoder	exon	55830393	55830470	.	+	.	gene_name 98035110|zn425; gene_id MSTRG.9606; transcript_id MSTRG.9606.4;
chr3	transdecoder	exon	55830393	55830470	.	+	.	gene_name 98035110|zn425; gene_id MSTRG.9606; transcript_id MSTRG.9606.5;
chr3	transdecoder	exon	55830393	55830470	.	+	.	gene_name 98035110|zn425; gene_id MSTRG.9606; transcript_id MSTRG.9606.6;
chr3	transdecoder	exon	55830393	55830470	.	+	.	gene_name 98035110|zn425; gene_id MSTRG.9606; transcript_id MSTRG.9606.7;
chr3	transdecoder	exon	55830393	55830470	.	+	.	gene_name 98035110|zn425; gene_id MSTRG.9606; transcript_id MSTRG.9606.8;
chr3	transdecoder	exon	55830393	55830470	.	+	.	gene_name 98035110|zn425; gene_id MSTRG.9606; transcript_id MSTRG.9606.9;
chr3	transdecoder	CDS	55830514	55830600	.	+	2	gene_name 98035110|zn425; gene_id MSTRG.9606; transcript_id MSTRG.9606.1;
chr3	transdecoder	CDS	55830514	55830600	.	+	2	gene_name 98035110|zn425; gene_id MSTRG.9606; transcript_id MSTRG.9606.2;
chr3	transdecoder	CDS	55830514	55830600	.	+	2	gene_name 98035110|zn425; gene_id MSTRG.9606; transcript_id MSTRG.9606.3;
chr3	transdecoder	CDS	55830514	55830600	.	+	2	gene_name 98035110|zn425; gene_id MSTRG.9606; transcript_id MSTRG.9606.4;
chr3	transdecoder	CDS	55830514	55830600	.	+	2	gene_name 98035110|zn425; gene_id MSTRG.9606; transcript_id MSTRG.9606.5;
chr3	transdecoder	CDS	55830514	55830600	.	+	2	gene_name 98035110|zn425; gene_id MSTRG.9606; transcript_id MSTRG.9606.6;
chr3	transdecoder	CDS	55830514	55830600	.	+	2	gene_name 98035110|zn425; gene_id MSTRG.9606; transcript_id MSTRG.9606.7;
chr3	transdecoder	CDS	55830514	55830600	.	+	2	gene_name 98035110|zn425; gene_id MSTRG.9606; transcript_id MSTRG.9606.8;
chr3	transdecoder	CDS	55830514	55830600	.	+	2	gene_name 98035110|zn425; gene_id MSTRG.9606; transcript_id MSTRG.9606.9;
chr3	transdecoder	exon	55830514	55830600	.	+	.	gene_name 98035110|zn425; gene_id MSTRG.9606; transcript_id MSTRG.9606.1;
chr3	transdecoder	exon	55830514	55830600	.	+	.	gene_name 98035110|zn425; gene_id MSTRG.9606; transcript_id MSTRG.9606.2;
chr3	transdecoder	exon	55830514	55830600	.	+	.	gene_name 98035110|zn425; gene_id MSTRG.9606; transcript_id MSTRG.9606.3;
chr3	transdecoder	exon	55830514	55830600	.	+	.	gene_name 98035110|zn425; gene_id MSTRG.9606; transcript_id MSTRG.9606.4;
chr3	transdecoder	exon	55830514	55830600	.	+	.	gene_name 98035110|zn425; gene_id MSTRG.9606; transcript_id MSTRG.9606.5;
chr3	transdecoder	exon	55830514	55830600	.	+	.	gene_name 98035110|zn425; gene_id MSTRG.9606; transcript_id MSTRG.9606.6;
chr3	transdecoder	exon	55830514	55830600	.	+	.	gene_name 98035110|zn425; gene_id MSTRG.9606; transcript_id MSTRG.9606.7;
chr3	transdecoder	exon	55830514	55830600	.	+	.	gene_name 98035110|zn425; gene_id MSTRG.9606; transcript_id MSTRG.9606.8;
chr3	transdecoder	exon	55830514	55830600	.	+	.	gene_name 98035110|zn425; gene_id MSTRG.9606; transcript_id MSTRG.9606.9;
chr3	transdecoder	CDS	55833119	55833199	.	+	2	gene_name 98035110|zn425; gene_id MSTRG.9606; transcript_id MSTRG.9606.1;
chr3	transdecoder	CDS	55833119	55833199	.	+	2	gene_name 98035110|zn425; gene_id MSTRG.9606; transcript_id MSTRG.9606.2;
chr3	transdecoder	CDS	55833119	55833199	.	+	2	gene_name 98035110|zn425; gene_id MSTRG.9606; transcript_id MSTRG.9606.3;
chr3	transdecoder	CDS	55833119	55833199	.	+	2	gene_name 98035110|zn425; gene_id MSTRG.9606; transcript_id MSTRG.9606.4;
chr3	transdecoder	CDS	55833119	55833199	.	+	2	gene_name 98035110|zn425; gene_id MSTRG.9606; transcript_id MSTRG.9606.6;
chr3	transdecoder	CDS	55833119	55833199	.	+	2	gene_name 98035110|zn425; gene_id MSTRG.9606; transcript_id MSTRG.9606.7;
chr3	transdecoder	CDS	55833119	55833199	.	+	2	gene_name 98035110|zn425; gene_id MSTRG.9606; transcript_id MSTRG.9606.8;
chr3	transdecoder	CDS	55833119	55833199	.	+	2	gene_name 98035110|zn425; gene_id MSTRG.9606; transcript_id MSTRG.9606.9;
chr3	transdecoder	exon	55833119	55833199	.	+	.	gene_name 98035110|zn425; gene_id MSTRG.9606; transcript_id MSTRG.9606.1;
chr3	transdecoder	exon	55833119	55833199	.	+	.	gene_name 98035110|zn425; gene_id MSTRG.9606; transcript_id MSTRG.9606.2;
chr3	transdecoder	exon	55833119	55833199	.	+	.	gene_name 98035110|zn425; gene_id MSTRG.9606; transcript_id MSTRG.9606.3;
chr3	transdecoder	exon	55833119	55833199	.	+	.	gene_name 98035110|zn425; gene_id MSTRG.9606; transcript_id MSTRG.9606.4;
chr3	transdecoder	exon	55833119	55833199	.	+	.	gene_name 98035110|zn425; gene_id MSTRG.9606; transcript_id MSTRG.9606.6;
chr3	transdecoder	exon	55833119	55833199	.	+	.	gene_name 98035110|zn425; gene_id MSTRG.9606; transcript_id MSTRG.9606.7;
chr3	transdecoder	exon	55833119	55833199	.	+	.	gene_name 98035110|zn425; gene_id MSTRG.9606; transcript_id MSTRG.9606.8;
chr3	transdecoder	exon	55833119	55833199	.	+	.	gene_name 98035110|zn425; gene_id MSTRG.9606; transcript_id MSTRG.9606.9;
chr3	transdecoder	exon	55833460	55833765	.	+	.	gene_name 98035110|zn425; gene_id MSTRG.9606; transcript_id MSTRG.9606.10;
chr3	transdecoder	exon	55833460	55833765	.	+	.	gene_name 98035110|zn425; gene_id MSTRG.9606; transcript_id MSTRG.9606.11;
chr3	transdecoder	five_prime_utr	55833460	55833765	.	+	.	gene_name 98035110|zn425; gene_id MSTRG.9606; transcript_id MSTRG.9606.10;
chr3	transdecoder	five_prime_utr	55833460	55833765	.	+	.	gene_name 98035110|zn425; gene_id MSTRG.9606; transcript_id MSTRG.9606.11;
chr3	transdecoder	transcript	55833460	55867150	.	+	.	gene_name 98035110|zn425; gene_id MSTRG.9606; transcript_id MSTRG.9606.10; gene_biotype protein_coding; Info ORF type:complete (+),score=209.32,sp|Q9BSG1|ZNF2_HUMAN|28.384|4.73e-17; ref_name 98035110|zn425; class_code j,k; inherit_ref TRUE;
chr3	transdecoder	transcript	55833460	55867150	.	+	.	gene_name 98035110|zn425; gene_id MSTRG.9606; transcript_id MSTRG.9606.11; gene_biotype protein_coding; Info ORF type:complete (+),score=209.32,sp|Q9BSG1|ZNF2_HUMAN|28.384|4.73e-17; ref_name 98035110|zn425; class_code j,k; inherit_ref TRUE;
chr3	transdecoder	exon	55833504	55833765	.	+	.	gene_name 98035110|zn425; gene_id MSTRG.9606; transcript_id MSTRG.9606.12;
chr3	transdecoder	five_prime_utr	55833504	55833765	.	+	.	gene_name 98035110|zn425; gene_id MSTRG.9606; transcript_id MSTRG.9606.12;
chr3	transdecoder	transcript	55833504	55867150	.	+	.	gene_name 98035110|zn425; gene_id MSTRG.9606; transcript_id MSTRG.9606.12; gene_biotype protein_coding; Info ORF type:complete (+),score=209.32,sp|Q9BSG1|ZNF2_HUMAN|28.384|4.73e-17; ref_name 98035110|zn425; class_code j,k; inherit_ref TRUE;
chr3	transdecoder	exon	55833530	55833765	.	+	.	gene_name 98035110|zn425; gene_id MSTRG.9606; transcript_id MSTRG.9606.13;
chr3	transdecoder	five_prime_utr	55833530	55833765	.	+	.	gene_name 98035110|zn425; gene_id MSTRG.9606; transcript_id MSTRG.9606.13;
chr3	transdecoder	transcript	55833530	55867150	.	+	.	gene_name 98035110|zn425; gene_id MSTRG.9606; transcript_id MSTRG.9606.13; gene_biotype protein_coding; Info ORF type:complete (+),score=209.32,sp|Q9BSG1|ZNF2_HUMAN|28.384|4.73e-17; ref_name 98035110|zn425; class_code j,k; inherit_ref TRUE;
chr3	transdecoder	five_prime_utr	55834081	55834155	.	+	.	gene_name 98035110|zn425; gene_id MSTRG.9606; transcript_id MSTRG.9606.12;
chr3	transdecoder	CDS	55834081	55834158	.	+	2	gene_name 98035110|zn425; gene_id MSTRG.9606; transcript_id MSTRG.9606.1;
chr3	transdecoder	CDS	55834081	55834158	.	+	2	gene_name 98035110|zn425; gene_id MSTRG.9606; transcript_id MSTRG.9606.2;
chr3	transdecoder	CDS	55834081	55834158	.	+	2	gene_name 98035110|zn425; gene_id MSTRG.9606; transcript_id MSTRG.9606.3;
chr3	transdecoder	CDS	55834081	55834158	.	+	2	gene_name 98035110|zn425; gene_id MSTRG.9606; transcript_id MSTRG.9606.4;
chr3	transdecoder	CDS	55834081	55834158	.	+	2	gene_name 98035110|zn425; gene_id MSTRG.9606; transcript_id MSTRG.9606.5;
chr3	transdecoder	CDS	55834081	55834158	.	+	2	gene_name 98035110|zn425; gene_id MSTRG.9606; transcript_id MSTRG.9606.6;
chr3	transdecoder	CDS	55834081	55834158	.	+	2	gene_name 98035110|zn425; gene_id MSTRG.9606; transcript_id MSTRG.9606.7;
chr3	transdecoder	CDS	55834081	55834158	.	+	2	gene_name 98035110|zn425; gene_id MSTRG.9606; transcript_id MSTRG.9606.8;
chr3	transdecoder	CDS	55834081	55834158	.	+	2	gene_name 98035110|zn425; gene_id MSTRG.9606; transcript_id MSTRG.9606.9;
chr3	transdecoder	exon	55834081	55834158	.	+	.	gene_name 98035110|zn425; gene_id MSTRG.9606; transcript_id MSTRG.9606.1;
chr3	transdecoder	exon	55834081	55834158	.	+	.	gene_name 98035110|zn425; gene_id MSTRG.9606; transcript_id MSTRG.9606.10;
chr3	transdecoder	exon	55834081	55834158	.	+	.	gene_name 98035110|zn425; gene_id MSTRG.9606; transcript_id MSTRG.9606.11;
chr3	transdecoder	exon	55834081	55834158	.	+	.	gene_name 98035110|zn425; gene_id MSTRG.9606; transcript_id MSTRG.9606.12;
chr3	transdecoder	exon	55834081	55834158	.	+	.	gene_name 98035110|zn425; gene_id MSTRG.9606; transcript_id MSTRG.9606.13;
chr3	transdecoder	exon	55834081	55834158	.	+	.	gene_name 98035110|zn425; gene_id MSTRG.9606; transcript_id MSTRG.9606.2;
chr3	transdecoder	exon	55834081	55834158	.	+	.	gene_name 98035110|zn425; gene_id MSTRG.9606; transcript_id MSTRG.9606.3;
chr3	transdecoder	exon	55834081	55834158	.	+	.	gene_name 98035110|zn425; gene_id MSTRG.9606; transcript_id MSTRG.9606.4;
chr3	transdecoder	exon	55834081	55834158	.	+	.	gene_name 98035110|zn425; gene_id MSTRG.9606; transcript_id MSTRG.9606.5;
chr3	transdecoder	exon	55834081	55834158	.	+	.	gene_name 98035110|zn425; gene_id MSTRG.9606; transcript_id MSTRG.9606.6;
chr3	transdecoder	exon	55834081	55834158	.	+	.	gene_name 98035110|zn425; gene_id MSTRG.9606; transcript_id MSTRG.9606.7;
chr3	transdecoder	exon	55834081	55834158	.	+	.	gene_name 98035110|zn425; gene_id MSTRG.9606; transcript_id MSTRG.9606.8;
chr3	transdecoder	exon	55834081	55834158	.	+	.	gene_name 98035110|zn425; gene_id MSTRG.9606; transcript_id MSTRG.9606.9;
chr3	transdecoder	five_prime_utr	55834081	55834158	.	+	.	gene_name 98035110|zn425; gene_id MSTRG.9606; transcript_id MSTRG.9606.10;
chr3	transdecoder	five_prime_utr	55834081	55834158	.	+	.	gene_name 98035110|zn425; gene_id MSTRG.9606; transcript_id MSTRG.9606.11;
chr3	transdecoder	five_prime_utr	55834081	55834158	.	+	.	gene_name 98035110|zn425; gene_id MSTRG.9606; transcript_id MSTRG.9606.13;
chr3	transdecoder	CDS	55834156	55834158	.	+	0	gene_name 98035110|zn425; gene_id MSTRG.9606; transcript_id MSTRG.9606.12;
chr3	transdecoder	five_prime_utr	55834303	55834355	.	+	.	gene_name 98035110|zn425; gene_id MSTRG.9606; transcript_id MSTRG.9606.10;
chr3	transdecoder	five_prime_utr	55834303	55834355	.	+	.	gene_name 98035110|zn425; gene_id MSTRG.9606; transcript_id MSTRG.9606.11;
chr3	transdecoder	five_prime_utr	55834303	55834355	.	+	.	gene_name 98035110|zn425; gene_id MSTRG.9606; transcript_id MSTRG.9606.13;
chr3	transdecoder	CDS	55834303	55834380	.	+	0	gene_name 98035110|zn425; gene_id MSTRG.9606; transcript_id MSTRG.9606.12;
chr3	transdecoder	CDS	55834303	55834380	.	+	2	gene_name 98035110|zn425; gene_id MSTRG.9606; transcript_id MSTRG.9606.1;
chr3	transdecoder	CDS	55834303	55834380	.	+	2	gene_name 98035110|zn425; gene_id MSTRG.9606; transcript_id MSTRG.9606.2;
chr3	transdecoder	CDS	55834303	55834380	.	+	2	gene_name 98035110|zn425; gene_id MSTRG.9606; transcript_id MSTRG.9606.3;
chr3	transdecoder	CDS	55834303	55834380	.	+	2	gene_name 98035110|zn425; gene_id MSTRG.9606; transcript_id MSTRG.9606.4;
chr3	transdecoder	CDS	55834303	55834380	.	+	2	gene_name 98035110|zn425; gene_id MSTRG.9606; transcript_id MSTRG.9606.5;
chr3	transdecoder	CDS	55834303	55834380	.	+	2	gene_name 98035110|zn425; gene_id MSTRG.9606; transcript_id MSTRG.9606.6;
chr3	transdecoder	CDS	55834303	55834380	.	+	2	gene_name 98035110|zn425; gene_id MSTRG.9606; transcript_id MSTRG.9606.7;
chr3	transdecoder	CDS	55834303	55834380	.	+	2	gene_name 98035110|zn425; gene_id MSTRG.9606; transcript_id MSTRG.9606.8;
chr3	transdecoder	CDS	55834303	55834380	.	+	2	gene_name 98035110|zn425; gene_id MSTRG.9606; transcript_id MSTRG.9606.9;
chr3	transdecoder	exon	55834303	55834380	.	+	.	gene_name 98035110|zn425; gene_id MSTRG.9606; transcript_id MSTRG.9606.1;
chr3	transdecoder	exon	55834303	55834380	.	+	.	gene_name 98035110|zn425; gene_id MSTRG.9606; transcript_id MSTRG.9606.10;
chr3	transdecoder	exon	55834303	55834380	.	+	.	gene_name 98035110|zn425; gene_id MSTRG.9606; transcript_id MSTRG.9606.11;
chr3	transdecoder	exon	55834303	55834380	.	+	.	gene_name 98035110|zn425; gene_id MSTRG.9606; transcript_id MSTRG.9606.12;
chr3	transdecoder	exon	55834303	55834380	.	+	.	gene_name 98035110|zn425; gene_id MSTRG.9606; transcript_id MSTRG.9606.13;
chr3	transdecoder	exon	55834303	55834380	.	+	.	gene_name 98035110|zn425; gene_id MSTRG.9606; transcript_id MSTRG.9606.2;
chr3	transdecoder	exon	55834303	55834380	.	+	.	gene_name 98035110|zn425; gene_id MSTRG.9606; transcript_id MSTRG.9606.3;
chr3	transdecoder	exon	55834303	55834380	.	+	.	gene_name 98035110|zn425; gene_id MSTRG.9606; transcript_id MSTRG.9606.4;
chr3	transdecoder	exon	55834303	55834380	.	+	.	gene_name 98035110|zn425; gene_id MSTRG.9606; transcript_id MSTRG.9606.5;
chr3	transdecoder	exon	55834303	55834380	.	+	.	gene_name 98035110|zn425; gene_id MSTRG.9606; transcript_id MSTRG.9606.6;
chr3	transdecoder	exon	55834303	55834380	.	+	.	gene_name 98035110|zn425; gene_id MSTRG.9606; transcript_id MSTRG.9606.7;
chr3	transdecoder	exon	55834303	55834380	.	+	.	gene_name 98035110|zn425; gene_id MSTRG.9606; transcript_id MSTRG.9606.8;
chr3	transdecoder	exon	55834303	55834380	.	+	.	gene_name 98035110|zn425; gene_id MSTRG.9606; transcript_id MSTRG.9606.9;
chr3	transdecoder	CDS	55834356	55834380	.	+	0	gene_name 98035110|zn425; gene_id MSTRG.9606; transcript_id MSTRG.9606.10;
chr3	transdecoder	CDS	55834356	55834380	.	+	0	gene_name 98035110|zn425; gene_id MSTRG.9606; transcript_id MSTRG.9606.11;
chr3	transdecoder	CDS	55834356	55834380	.	+	0	gene_name 98035110|zn425; gene_id MSTRG.9606; transcript_id MSTRG.9606.13;
chr3	transdecoder	CDS	55837523	55837754	.	+	0	gene_name 98035110|zn425; gene_id MSTRG.9606; transcript_id MSTRG.9606.14;
chr3	transdecoder	exon	55837523	55837754	.	+	.	gene_name 98035110|zn425; gene_id MSTRG.9606; transcript_id MSTRG.9606.14;
chr3	transdecoder	transcript	55837523	55867150	.	+	.	gene_name 98035110|zn425; gene_id MSTRG.9606; transcript_id MSTRG.9606.14; gene_biotype protein_coding; Info ORF type:complete (+),score=209.32,sp|Q9BSG1|ZNF2_HUMAN|28.384|4.73e-17; ref_name 98035110|zn425; class_code j,k; inherit_ref TRUE;
chr3	transdecoder	CDS	55837677	55837754	.	+	2	gene_name 98035110|zn425; gene_id MSTRG.9606; transcript_id MSTRG.9606.10;
chr3	transdecoder	CDS	55837677	55837754	.	+	2	gene_name 98035110|zn425; gene_id MSTRG.9606; transcript_id MSTRG.9606.11;
chr3	transdecoder	CDS	55837677	55837754	.	+	2	gene_name 98035110|zn425; gene_id MSTRG.9606; transcript_id MSTRG.9606.2;
chr3	transdecoder	CDS	55837677	55837754	.	+	2	gene_name 98035110|zn425; gene_id MSTRG.9606; transcript_id MSTRG.9606.3;
chr3	transdecoder	CDS	55837677	55837754	.	+	2	gene_name 98035110|zn425; gene_id MSTRG.9606; transcript_id MSTRG.9606.4;
chr3	transdecoder	CDS	55837677	55837754	.	+	2	gene_name 98035110|zn425; gene_id MSTRG.9606; transcript_id MSTRG.9606.5;
chr3	transdecoder	CDS	55837677	55837754	.	+	2	gene_name 98035110|zn425; gene_id MSTRG.9606; transcript_id MSTRG.9606.6;
chr3	transdecoder	CDS	55837677	55837754	.	+	2	gene_name 98035110|zn425; gene_id MSTRG.9606; transcript_id MSTRG.9606.7;
chr3	transdecoder	CDS	55837677	55837754	.	+	2	gene_name 98035110|zn425; gene_id MSTRG.9606; transcript_id MSTRG.9606.8;
chr3	transdecoder	CDS	55837677	55837754	.	+	2	gene_name 98035110|zn425; gene_id MSTRG.9606; transcript_id MSTRG.9606.9;
chr3	transdecoder	exon	55837677	55837754	.	+	.	gene_name 98035110|zn425; gene_id MSTRG.9606; transcript_id MSTRG.9606.10;
chr3	transdecoder	exon	55837677	55837754	.	+	.	gene_name 98035110|zn425; gene_id MSTRG.9606; transcript_id MSTRG.9606.11;
chr3	transdecoder	exon	55837677	55837754	.	+	.	gene_name 98035110|zn425; gene_id MSTRG.9606; transcript_id MSTRG.9606.2;
chr3	transdecoder	exon	55837677	55837754	.	+	.	gene_name 98035110|zn425; gene_id MSTRG.9606; transcript_id MSTRG.9606.3;
chr3	transdecoder	exon	55837677	55837754	.	+	.	gene_name 98035110|zn425; gene_id MSTRG.9606; transcript_id MSTRG.9606.4;
chr3	transdecoder	exon	55837677	55837754	.	+	.	gene_name 98035110|zn425; gene_id MSTRG.9606; transcript_id MSTRG.9606.5;
chr3	transdecoder	exon	55837677	55837754	.	+	.	gene_name 98035110|zn425; gene_id MSTRG.9606; transcript_id MSTRG.9606.6;
chr3	transdecoder	exon	55837677	55837754	.	+	.	gene_name 98035110|zn425; gene_id MSTRG.9606; transcript_id MSTRG.9606.7;
chr3	transdecoder	exon	55837677	55837754	.	+	.	gene_name 98035110|zn425; gene_id MSTRG.9606; transcript_id MSTRG.9606.8;
chr3	transdecoder	exon	55837677	55837754	.	+	.	gene_name 98035110|zn425; gene_id MSTRG.9606; transcript_id MSTRG.9606.9;
chr3	transdecoder	exon	55837696	55837754	.	+	.	gene_name 98035110|zn425; gene_id MSTRG.9606; transcript_id MSTRG.9606.15;
chr3	transdecoder	five_prime_utr	55837696	55837754	.	+	.	gene_name 98035110|zn425; gene_id MSTRG.9606; transcript_id MSTRG.9606.15;
chr3	transdecoder	transcript	55837696	55867150	.	+	.	gene_name 98035110|zn425; gene_id MSTRG.9606; transcript_id MSTRG.9606.15; gene_biotype protein_coding; Info ORF type:complete (+),score=209.32,sp|Q9BSG1|ZNF2_HUMAN|28.384|4.73e-17; ref_name 98035110|zn425; class_code j,k; inherit_ref TRUE;
chr3	transdecoder	CDS	55839940	55840017	.	+	2	gene_name 98035110|zn425; gene_id MSTRG.9606; transcript_id MSTRG.9606.1;
chr3	transdecoder	CDS	55839940	55840017	.	+	2	gene_name 98035110|zn425; gene_id MSTRG.9606; transcript_id MSTRG.9606.10;
chr3	transdecoder	CDS	55839940	55840017	.	+	2	gene_name 98035110|zn425; gene_id MSTRG.9606; transcript_id MSTRG.9606.11;
chr3	transdecoder	CDS	55839940	55840017	.	+	2	gene_name 98035110|zn425; gene_id MSTRG.9606; transcript_id MSTRG.9606.13;
chr3	transdecoder	CDS	55839940	55840017	.	+	2	gene_name 98035110|zn425; gene_id MSTRG.9606; transcript_id MSTRG.9606.2;
chr3	transdecoder	CDS	55839940	55840017	.	+	2	gene_name 98035110|zn425; gene_id MSTRG.9606; transcript_id MSTRG.9606.3;
chr3	transdecoder	CDS	55839940	55840017	.	+	2	gene_name 98035110|zn425; gene_id MSTRG.9606; transcript_id MSTRG.9606.4;
chr3	transdecoder	CDS	55839940	55840017	.	+	2	gene_name 98035110|zn425; gene_id MSTRG.9606; transcript_id MSTRG.9606.5;
chr3	transdecoder	CDS	55839940	55840017	.	+	2	gene_name 98035110|zn425; gene_id MSTRG.9606; transcript_id MSTRG.9606.6;
chr3	transdecoder	CDS	55839940	55840017	.	+	2	gene_name 98035110|zn425; gene_id MSTRG.9606; transcript_id MSTRG.9606.7;
chr3	transdecoder	CDS	55839940	55840017	.	+	2	gene_name 98035110|zn425; gene_id MSTRG.9606; transcript_id MSTRG.9606.8;
chr3	transdecoder	CDS	55839940	55840017	.	+	2	gene_name 98035110|zn425; gene_id MSTRG.9606; transcript_id MSTRG.9606.9;
chr3	transdecoder	exon	55839940	55840017	.	+	.	gene_name 98035110|zn425; gene_id MSTRG.9606; transcript_id MSTRG.9606.1;
chr3	transdecoder	exon	55839940	55840017	.	+	.	gene_name 98035110|zn425; gene_id MSTRG.9606; transcript_id MSTRG.9606.10;
chr3	transdecoder	exon	55839940	55840017	.	+	.	gene_name 98035110|zn425; gene_id MSTRG.9606; transcript_id MSTRG.9606.11;
chr3	transdecoder	exon	55839940	55840017	.	+	.	gene_name 98035110|zn425; gene_id MSTRG.9606; transcript_id MSTRG.9606.13;
chr3	transdecoder	exon	55839940	55840017	.	+	.	gene_name 98035110|zn425; gene_id MSTRG.9606; transcript_id MSTRG.9606.2;
chr3	transdecoder	exon	55839940	55840017	.	+	.	gene_name 98035110|zn425; gene_id MSTRG.9606; transcript_id MSTRG.9606.3;
chr3	transdecoder	exon	55839940	55840017	.	+	.	gene_name 98035110|zn425; gene_id MSTRG.9606; transcript_id MSTRG.9606.4;
chr3	transdecoder	exon	55839940	55840017	.	+	.	gene_name 98035110|zn425; gene_id MSTRG.9606; transcript_id MSTRG.9606.5;
chr3	transdecoder	exon	55839940	55840017	.	+	.	gene_name 98035110|zn425; gene_id MSTRG.9606; transcript_id MSTRG.9606.6;
chr3	transdecoder	exon	55839940	55840017	.	+	.	gene_name 98035110|zn425; gene_id MSTRG.9606; transcript_id MSTRG.9606.7;
chr3	transdecoder	exon	55839940	55840017	.	+	.	gene_name 98035110|zn425; gene_id MSTRG.9606; transcript_id MSTRG.9606.8;
chr3	transdecoder	exon	55839940	55840017	.	+	.	gene_name 98035110|zn425; gene_id MSTRG.9606; transcript_id MSTRG.9606.9;
chr3	transdecoder	CDS	55839948	55840017	.	+	0	gene_name 98035110|zn425; gene_id MSTRG.9606; transcript_id MSTRG.9606.12;
chr3	transdecoder	exon	55839948	55840017	.	+	.	gene_name 98035110|zn425; gene_id MSTRG.9606; transcript_id MSTRG.9606.12;
chr3	transdecoder	CDS	55844426	55844503	.	+	2	gene_name 98035110|zn425; gene_id MSTRG.9606; transcript_id MSTRG.9606.1;
chr3	transdecoder	CDS	55844426	55844503	.	+	2	gene_name 98035110|zn425; gene_id MSTRG.9606; transcript_id MSTRG.9606.10;
chr3	transdecoder	CDS	55844426	55844503	.	+	2	gene_name 98035110|zn425; gene_id MSTRG.9606; transcript_id MSTRG.9606.11;
chr3	transdecoder	CDS	55844426	55844503	.	+	2	gene_name 98035110|zn425; gene_id MSTRG.9606; transcript_id MSTRG.9606.12;
chr3	transdecoder	CDS	55844426	55844503	.	+	2	gene_name 98035110|zn425; gene_id MSTRG.9606; transcript_id MSTRG.9606.13;
chr3	transdecoder	CDS	55844426	55844503	.	+	2	gene_name 98035110|zn425; gene_id MSTRG.9606; transcript_id MSTRG.9606.14;
chr3	transdecoder	CDS	55844426	55844503	.	+	2	gene_name 98035110|zn425; gene_id MSTRG.9606; transcript_id MSTRG.9606.2;
chr3	transdecoder	CDS	55844426	55844503	.	+	2	gene_name 98035110|zn425; gene_id MSTRG.9606; transcript_id MSTRG.9606.3;
chr3	transdecoder	CDS	55844426	55844503	.	+	2	gene_name 98035110|zn425; gene_id MSTRG.9606; transcript_id MSTRG.9606.4;
chr3	transdecoder	CDS	55844426	55844503	.	+	2	gene_name 98035110|zn425; gene_id MSTRG.9606; transcript_id MSTRG.9606.5;
chr3	transdecoder	CDS	55844426	55844503	.	+	2	gene_name 98035110|zn425; gene_id MSTRG.9606; transcript_id MSTRG.9606.6;
chr3	transdecoder	CDS	55844426	55844503	.	+	2	gene_name 98035110|zn425; gene_id MSTRG.9606; transcript_id MSTRG.9606.7;
chr3	transdecoder	CDS	55844426	55844503	.	+	2	gene_name 98035110|zn425; gene_id MSTRG.9606; transcript_id MSTRG.9606.8;
chr3	transdecoder	CDS	55844426	55844503	.	+	2	gene_name 98035110|zn425; gene_id MSTRG.9606; transcript_id MSTRG.9606.9;
chr3	transdecoder	exon	55844426	55844503	.	+	.	gene_name 98035110|zn425; gene_id MSTRG.9606; transcript_id MSTRG.9606.1;
chr3	transdecoder	exon	55844426	55844503	.	+	.	gene_name 98035110|zn425; gene_id MSTRG.9606; transcript_id MSTRG.9606.10;
chr3	transdecoder	exon	55844426	55844503	.	+	.	gene_name 98035110|zn425; gene_id MSTRG.9606; transcript_id MSTRG.9606.11;
chr3	transdecoder	exon	55844426	55844503	.	+	.	gene_name 98035110|zn425; gene_id MSTRG.9606; transcript_id MSTRG.9606.12;
chr3	transdecoder	exon	55844426	55844503	.	+	.	gene_name 98035110|zn425; gene_id MSTRG.9606; transcript_id MSTRG.9606.13;
chr3	transdecoder	exon	55844426	55844503	.	+	.	gene_name 98035110|zn425; gene_id MSTRG.9606; transcript_id MSTRG.9606.14;
chr3	transdecoder	exon	55844426	55844503	.	+	.	gene_name 98035110|zn425; gene_id MSTRG.9606; transcript_id MSTRG.9606.15;
chr3	transdecoder	exon	55844426	55844503	.	+	.	gene_name 98035110|zn425; gene_id MSTRG.9606; transcript_id MSTRG.9606.2;
chr3	transdecoder	exon	55844426	55844503	.	+	.	gene_name 98035110|zn425; gene_id MSTRG.9606; transcript_id MSTRG.9606.3;
chr3	transdecoder	exon	55844426	55844503	.	+	.	gene_name 98035110|zn425; gene_id MSTRG.9606; transcript_id MSTRG.9606.4;
chr3	transdecoder	exon	55844426	55844503	.	+	.	gene_name 98035110|zn425; gene_id MSTRG.9606; transcript_id MSTRG.9606.5;
chr3	transdecoder	exon	55844426	55844503	.	+	.	gene_name 98035110|zn425; gene_id MSTRG.9606; transcript_id MSTRG.9606.6;
chr3	transdecoder	exon	55844426	55844503	.	+	.	gene_name 98035110|zn425; gene_id MSTRG.9606; transcript_id MSTRG.9606.7;
chr3	transdecoder	exon	55844426	55844503	.	+	.	gene_name 98035110|zn425; gene_id MSTRG.9606; transcript_id MSTRG.9606.8;
chr3	transdecoder	exon	55844426	55844503	.	+	.	gene_name 98035110|zn425; gene_id MSTRG.9606; transcript_id MSTRG.9606.9;
chr3	transdecoder	five_prime_utr	55844426	55844503	.	+	.	gene_name 98035110|zn425; gene_id MSTRG.9606; transcript_id MSTRG.9606.15;
chr3	transdecoder	five_prime_utr	55845373	55845425	.	+	.	gene_name 98035110|zn425; gene_id MSTRG.9606; transcript_id MSTRG.9606.15;
chr3	transdecoder	CDS	55845373	55845450	.	+	2	gene_name 98035110|zn425; gene_id MSTRG.9606; transcript_id MSTRG.9606.10;
chr3	transdecoder	CDS	55845373	55845450	.	+	2	gene_name 98035110|zn425; gene_id MSTRG.9606; transcript_id MSTRG.9606.12;
chr3	transdecoder	CDS	55845373	55845450	.	+	2	gene_name 98035110|zn425; gene_id MSTRG.9606; transcript_id MSTRG.9606.13;
chr3	transdecoder	CDS	55845373	55845450	.	+	2	gene_name 98035110|zn425; gene_id MSTRG.9606; transcript_id MSTRG.9606.14;
chr3	transdecoder	CDS	55845373	55845450	.	+	2	gene_name 98035110|zn425; gene_id MSTRG.9606; transcript_id MSTRG.9606.2;
chr3	transdecoder	CDS	55845373	55845450	.	+	2	gene_name 98035110|zn425; gene_id MSTRG.9606; transcript_id MSTRG.9606.3;
chr3	transdecoder	CDS	55845373	55845450	.	+	2	gene_name 98035110|zn425; gene_id MSTRG.9606; transcript_id MSTRG.9606.4;
chr3	transdecoder	CDS	55845373	55845450	.	+	2	gene_name 98035110|zn425; gene_id MSTRG.9606; transcript_id MSTRG.9606.5;
chr3	transdecoder	CDS	55845373	55845450	.	+	2	gene_name 98035110|zn425; gene_id MSTRG.9606; transcript_id MSTRG.9606.8;
chr3	transdecoder	exon	55845373	55845450	.	+	.	gene_name 98035110|zn425; gene_id MSTRG.9606; transcript_id MSTRG.9606.10;
chr3	transdecoder	exon	55845373	55845450	.	+	.	gene_name 98035110|zn425; gene_id MSTRG.9606; transcript_id MSTRG.9606.12;
chr3	transdecoder	exon	55845373	55845450	.	+	.	gene_name 98035110|zn425; gene_id MSTRG.9606; transcript_id MSTRG.9606.13;
chr3	transdecoder	exon	55845373	55845450	.	+	.	gene_name 98035110|zn425; gene_id MSTRG.9606; transcript_id MSTRG.9606.14;
chr3	transdecoder	exon	55845373	55845450	.	+	.	gene_name 98035110|zn425; gene_id MSTRG.9606; transcript_id MSTRG.9606.2;
chr3	transdecoder	exon	55845373	55845450	.	+	.	gene_name 98035110|zn425; gene_id MSTRG.9606; transcript_id MSTRG.9606.3;
chr3	transdecoder	exon	55845373	55845450	.	+	.	gene_name 98035110|zn425; gene_id MSTRG.9606; transcript_id MSTRG.9606.4;
chr3	transdecoder	exon	55845373	55845450	.	+	.	gene_name 98035110|zn425; gene_id MSTRG.9606; transcript_id MSTRG.9606.5;
chr3	transdecoder	exon	55845373	55845450	.	+	.	gene_name 98035110|zn425; gene_id MSTRG.9606; transcript_id MSTRG.9606.8;
chr3	transdecoder	CDS	55845373	55845453	.	+	2	gene_name 98035110|zn425; gene_id MSTRG.9606; transcript_id MSTRG.9606.1;
chr3	transdecoder	CDS	55845373	55845453	.	+	2	gene_name 98035110|zn425; gene_id MSTRG.9606; transcript_id MSTRG.9606.11;
chr3	transdecoder	CDS	55845373	55845453	.	+	2	gene_name 98035110|zn425; gene_id MSTRG.9606; transcript_id MSTRG.9606.6;
chr3	transdecoder	CDS	55845373	55845453	.	+	2	gene_name 98035110|zn425; gene_id MSTRG.9606; transcript_id MSTRG.9606.7;
chr3	transdecoder	CDS	55845373	55845453	.	+	2	gene_name 98035110|zn425; gene_id MSTRG.9606; transcript_id MSTRG.9606.9;
chr3	transdecoder	exon	55845373	55845453	.	+	.	gene_name 98035110|zn425; gene_id MSTRG.9606; transcript_id MSTRG.9606.1;
chr3	transdecoder	exon	55845373	55845453	.	+	.	gene_name 98035110|zn425; gene_id MSTRG.9606; transcript_id MSTRG.9606.11;
chr3	transdecoder	exon	55845373	55845453	.	+	.	gene_name 98035110|zn425; gene_id MSTRG.9606; transcript_id MSTRG.9606.15;
chr3	transdecoder	exon	55845373	55845453	.	+	.	gene_name 98035110|zn425; gene_id MSTRG.9606; transcript_id MSTRG.9606.6;
chr3	transdecoder	exon	55845373	55845453	.	+	.	gene_name 98035110|zn425; gene_id MSTRG.9606; transcript_id MSTRG.9606.7;
chr3	transdecoder	exon	55845373	55845453	.	+	.	gene_name 98035110|zn425; gene_id MSTRG.9606; transcript_id MSTRG.9606.9;
chr3	transdecoder	CDS	55845426	55845453	.	+	0	gene_name 98035110|zn425; gene_id MSTRG.9606; transcript_id MSTRG.9606.15;
chr3	transdecoder	CDS	55845496	55845548	.	+	2	gene_name 98035110|zn425; gene_id MSTRG.9606; transcript_id MSTRG.9606.1;
chr3	transdecoder	CDS	55845496	55845548	.	+	2	gene_name 98035110|zn425; gene_id MSTRG.9606; transcript_id MSTRG.9606.10;
chr3	transdecoder	CDS	55845496	55845548	.	+	2	gene_name 98035110|zn425; gene_id MSTRG.9606; transcript_id MSTRG.9606.11;
chr3	transdecoder	CDS	55845496	55845548	.	+	2	gene_name 98035110|zn425; gene_id MSTRG.9606; transcript_id MSTRG.9606.12;
chr3	transdecoder	CDS	55845496	55845548	.	+	2	gene_name 98035110|zn425; gene_id MSTRG.9606; transcript_id MSTRG.9606.13;
chr3	transdecoder	CDS	55845496	55845548	.	+	2	gene_name 98035110|zn425; gene_id MSTRG.9606; transcript_id MSTRG.9606.14;
chr3	transdecoder	CDS	55845496	55845548	.	+	2	gene_name 98035110|zn425; gene_id MSTRG.9606; transcript_id MSTRG.9606.15;
chr3	transdecoder	CDS	55845496	55845548	.	+	2	gene_name 98035110|zn425; gene_id MSTRG.9606; transcript_id MSTRG.9606.2;
chr3	transdecoder	CDS	55845496	55845548	.	+	2	gene_name 98035110|zn425; gene_id MSTRG.9606; transcript_id MSTRG.9606.3;
chr3	transdecoder	CDS	55845496	55845548	.	+	2	gene_name 98035110|zn425; gene_id MSTRG.9606; transcript_id MSTRG.9606.4;
chr3	transdecoder	CDS	55845496	55845548	.	+	2	gene_name 98035110|zn425; gene_id MSTRG.9606; transcript_id MSTRG.9606.5;
chr3	transdecoder	CDS	55845496	55845548	.	+	2	gene_name 98035110|zn425; gene_id MSTRG.9606; transcript_id MSTRG.9606.6;
chr3	transdecoder	CDS	55845496	55845548	.	+	2	gene_name 98035110|zn425; gene_id MSTRG.9606; transcript_id MSTRG.9606.7;
chr3	transdecoder	CDS	55845496	55845548	.	+	2	gene_name 98035110|zn425; gene_id MSTRG.9606; transcript_id MSTRG.9606.8;
chr3	transdecoder	CDS	55845496	55845548	.	+	2	gene_name 98035110|zn425; gene_id MSTRG.9606; transcript_id MSTRG.9606.9;
chr3	transdecoder	exon	55845496	55845548	.	+	.	gene_name 98035110|zn425; gene_id MSTRG.9606; transcript_id MSTRG.9606.1;
chr3	transdecoder	exon	55845496	55845548	.	+	.	gene_name 98035110|zn425; gene_id MSTRG.9606; transcript_id MSTRG.9606.10;
chr3	transdecoder	exon	55845496	55845548	.	+	.	gene_name 98035110|zn425; gene_id MSTRG.9606; transcript_id MSTRG.9606.11;
chr3	transdecoder	exon	55845496	55845548	.	+	.	gene_name 98035110|zn425; gene_id MSTRG.9606; transcript_id MSTRG.9606.12;
chr3	transdecoder	exon	55845496	55845548	.	+	.	gene_name 98035110|zn425; gene_id MSTRG.9606; transcript_id MSTRG.9606.13;
chr3	transdecoder	exon	55845496	55845548	.	+	.	gene_name 98035110|zn425; gene_id MSTRG.9606; transcript_id MSTRG.9606.14;
chr3	transdecoder	exon	55845496	55845548	.	+	.	gene_name 98035110|zn425; gene_id MSTRG.9606; transcript_id MSTRG.9606.15;
chr3	transdecoder	exon	55845496	55845548	.	+	.	gene_name 98035110|zn425; gene_id MSTRG.9606; transcript_id MSTRG.9606.2;
chr3	transdecoder	exon	55845496	55845548	.	+	.	gene_name 98035110|zn425; gene_id MSTRG.9606; transcript_id MSTRG.9606.3;
chr3	transdecoder	exon	55845496	55845548	.	+	.	gene_name 98035110|zn425; gene_id MSTRG.9606; transcript_id MSTRG.9606.4;
chr3	transdecoder	exon	55845496	55845548	.	+	.	gene_name 98035110|zn425; gene_id MSTRG.9606; transcript_id MSTRG.9606.5;
chr3	transdecoder	exon	55845496	55845548	.	+	.	gene_name 98035110|zn425; gene_id MSTRG.9606; transcript_id MSTRG.9606.6;
chr3	transdecoder	exon	55845496	55845548	.	+	.	gene_name 98035110|zn425; gene_id MSTRG.9606; transcript_id MSTRG.9606.7;
chr3	transdecoder	exon	55845496	55845548	.	+	.	gene_name 98035110|zn425; gene_id MSTRG.9606; transcript_id MSTRG.9606.8;
chr3	transdecoder	exon	55845496	55845548	.	+	.	gene_name 98035110|zn425; gene_id MSTRG.9606; transcript_id MSTRG.9606.9;
chr3	transdecoder	exon	55846596	55846672	.	+	.	gene_name 98035110|zn425; gene_id MSTRG.9606; transcript_id MSTRG.9606.16;
chr3	transdecoder	five_prime_utr	55846596	55846672	.	+	.	gene_name 98035110|zn425; gene_id MSTRG.9606; transcript_id MSTRG.9606.16;
chr3	transdecoder	transcript	55846596	55867150	.	+	.	gene_name 98035110|zn425; gene_id MSTRG.9606; transcript_id MSTRG.9606.16; gene_biotype protein_coding; Info ORF type:complete (+),score=209.32,sp|Q9BSG1|ZNF2_HUMAN|28.384|4.73e-17; ref_name 98035110|zn425; class_code j,k; inherit_ref TRUE;
chr3	transdecoder	CDS	55846722	55846781	.	+	0	gene_name 98035110|zn425; gene_id MSTRG.9606; transcript_id MSTRG.9606.1;
chr3	transdecoder	CDS	55846722	55846781	.	+	0	gene_name 98035110|zn425; gene_id MSTRG.9606; transcript_id MSTRG.9606.10;
chr3	transdecoder	CDS	55846722	55846781	.	+	0	gene_name 98035110|zn425; gene_id MSTRG.9606; transcript_id MSTRG.9606.11;
chr3	transdecoder	CDS	55846722	55846781	.	+	0	gene_name 98035110|zn425; gene_id MSTRG.9606; transcript_id MSTRG.9606.12;
chr3	transdecoder	CDS	55846722	55846781	.	+	0	gene_name 98035110|zn425; gene_id MSTRG.9606; transcript_id MSTRG.9606.13;
chr3	transdecoder	CDS	55846722	55846781	.	+	0	gene_name 98035110|zn425; gene_id MSTRG.9606; transcript_id MSTRG.9606.14;
chr3	transdecoder	CDS	55846722	55846781	.	+	0	gene_name 98035110|zn425; gene_id MSTRG.9606; transcript_id MSTRG.9606.15;
chr3	transdecoder	CDS	55846722	55846781	.	+	0	gene_name 98035110|zn425; gene_id MSTRG.9606; transcript_id MSTRG.9606.2;
chr3	transdecoder	CDS	55846722	55846781	.	+	0	gene_name 98035110|zn425; gene_id MSTRG.9606; transcript_id MSTRG.9606.3;
chr3	transdecoder	CDS	55846722	55846781	.	+	0	gene_name 98035110|zn425; gene_id MSTRG.9606; transcript_id MSTRG.9606.4;
chr3	transdecoder	CDS	55846722	55846781	.	+	0	gene_name 98035110|zn425; gene_id MSTRG.9606; transcript_id MSTRG.9606.5;
chr3	transdecoder	CDS	55846722	55846781	.	+	0	gene_name 98035110|zn425; gene_id MSTRG.9606; transcript_id MSTRG.9606.6;
chr3	transdecoder	CDS	55846722	55846781	.	+	0	gene_name 98035110|zn425; gene_id MSTRG.9606; transcript_id MSTRG.9606.7;
chr3	transdecoder	CDS	55846722	55846781	.	+	0	gene_name 98035110|zn425; gene_id MSTRG.9606; transcript_id MSTRG.9606.8;
chr3	transdecoder	CDS	55846722	55846781	.	+	0	gene_name 98035110|zn425; gene_id MSTRG.9606; transcript_id MSTRG.9606.9;
chr3	transdecoder	exon	55846722	55846781	.	+	.	gene_name 98035110|zn425; gene_id MSTRG.9606; transcript_id MSTRG.9606.1;
chr3	transdecoder	exon	55846722	55846781	.	+	.	gene_name 98035110|zn425; gene_id MSTRG.9606; transcript_id MSTRG.9606.10;
chr3	transdecoder	exon	55846722	55846781	.	+	.	gene_name 98035110|zn425; gene_id MSTRG.9606; transcript_id MSTRG.9606.11;
chr3	transdecoder	exon	55846722	55846781	.	+	.	gene_name 98035110|zn425; gene_id MSTRG.9606; transcript_id MSTRG.9606.12;
chr3	transdecoder	exon	55846722	55846781	.	+	.	gene_name 98035110|zn425; gene_id MSTRG.9606; transcript_id MSTRG.9606.13;
chr3	transdecoder	exon	55846722	55846781	.	+	.	gene_name 98035110|zn425; gene_id MSTRG.9606; transcript_id MSTRG.9606.14;
chr3	transdecoder	exon	55846722	55846781	.	+	.	gene_name 98035110|zn425; gene_id MSTRG.9606; transcript_id MSTRG.9606.15;
chr3	transdecoder	exon	55846722	55846781	.	+	.	gene_name 98035110|zn425; gene_id MSTRG.9606; transcript_id MSTRG.9606.16;
chr3	transdecoder	exon	55846722	55846781	.	+	.	gene_name 98035110|zn425; gene_id MSTRG.9606; transcript_id MSTRG.9606.2;
chr3	transdecoder	exon	55846722	55846781	.	+	.	gene_name 98035110|zn425; gene_id MSTRG.9606; transcript_id MSTRG.9606.3;
chr3	transdecoder	exon	55846722	55846781	.	+	.	gene_name 98035110|zn425; gene_id MSTRG.9606; transcript_id MSTRG.9606.4;
chr3	transdecoder	exon	55846722	55846781	.	+	.	gene_name 98035110|zn425; gene_id MSTRG.9606; transcript_id MSTRG.9606.5;
chr3	transdecoder	exon	55846722	55846781	.	+	.	gene_name 98035110|zn425; gene_id MSTRG.9606; transcript_id MSTRG.9606.6;
chr3	transdecoder	exon	55846722	55846781	.	+	.	gene_name 98035110|zn425; gene_id MSTRG.9606; transcript_id MSTRG.9606.7;
chr3	transdecoder	exon	55846722	55846781	.	+	.	gene_name 98035110|zn425; gene_id MSTRG.9606; transcript_id MSTRG.9606.8;
chr3	transdecoder	exon	55846722	55846781	.	+	.	gene_name 98035110|zn425; gene_id MSTRG.9606; transcript_id MSTRG.9606.9;
chr3	transdecoder	five_prime_utr	55846722	55846781	.	+	.	gene_name 98035110|zn425; gene_id MSTRG.9606; transcript_id MSTRG.9606.16;
chr3	transdecoder	CDS	55847215	55847267	.	+	0	gene_name 98035110|zn425; gene_id MSTRG.9606; transcript_id MSTRG.9606.1;
chr3	transdecoder	CDS	55847215	55847267	.	+	0	gene_name 98035110|zn425; gene_id MSTRG.9606; transcript_id MSTRG.9606.10;
chr3	transdecoder	CDS	55847215	55847267	.	+	0	gene_name 98035110|zn425; gene_id MSTRG.9606; transcript_id MSTRG.9606.11;
chr3	transdecoder	CDS	55847215	55847267	.	+	0	gene_name 98035110|zn425; gene_id MSTRG.9606; transcript_id MSTRG.9606.12;
chr3	transdecoder	CDS	55847215	55847267	.	+	0	gene_name 98035110|zn425; gene_id MSTRG.9606; transcript_id MSTRG.9606.13;
chr3	transdecoder	CDS	55847215	55847267	.	+	0	gene_name 98035110|zn425; gene_id MSTRG.9606; transcript_id MSTRG.9606.14;
chr3	transdecoder	CDS	55847215	55847267	.	+	0	gene_name 98035110|zn425; gene_id MSTRG.9606; transcript_id MSTRG.9606.15;
chr3	transdecoder	CDS	55847215	55847267	.	+	0	gene_name 98035110|zn425; gene_id MSTRG.9606; transcript_id MSTRG.9606.2;
chr3	transdecoder	CDS	55847215	55847267	.	+	0	gene_name 98035110|zn425; gene_id MSTRG.9606; transcript_id MSTRG.9606.3;
chr3	transdecoder	CDS	55847215	55847267	.	+	0	gene_name 98035110|zn425; gene_id MSTRG.9606; transcript_id MSTRG.9606.4;
chr3	transdecoder	CDS	55847215	55847267	.	+	0	gene_name 98035110|zn425; gene_id MSTRG.9606; transcript_id MSTRG.9606.5;
chr3	transdecoder	CDS	55847215	55847267	.	+	0	gene_name 98035110|zn425; gene_id MSTRG.9606; transcript_id MSTRG.9606.6;
chr3	transdecoder	CDS	55847215	55847267	.	+	0	gene_name 98035110|zn425; gene_id MSTRG.9606; transcript_id MSTRG.9606.7;
chr3	transdecoder	CDS	55847215	55847267	.	+	0	gene_name 98035110|zn425; gene_id MSTRG.9606; transcript_id MSTRG.9606.8;
chr3	transdecoder	CDS	55847215	55847267	.	+	0	gene_name 98035110|zn425; gene_id MSTRG.9606; transcript_id MSTRG.9606.9;
chr3	transdecoder	exon	55847215	55847267	.	+	.	gene_name 98035110|zn425; gene_id MSTRG.9606; transcript_id MSTRG.9606.1;
chr3	transdecoder	exon	55847215	55847267	.	+	.	gene_name 98035110|zn425; gene_id MSTRG.9606; transcript_id MSTRG.9606.10;
chr3	transdecoder	exon	55847215	55847267	.	+	.	gene_name 98035110|zn425; gene_id MSTRG.9606; transcript_id MSTRG.9606.11;
chr3	transdecoder	exon	55847215	55847267	.	+	.	gene_name 98035110|zn425; gene_id MSTRG.9606; transcript_id MSTRG.9606.12;
chr3	transdecoder	exon	55847215	55847267	.	+	.	gene_name 98035110|zn425; gene_id MSTRG.9606; transcript_id MSTRG.9606.13;
chr3	transdecoder	exon	55847215	55847267	.	+	.	gene_name 98035110|zn425; gene_id MSTRG.9606; transcript_id MSTRG.9606.14;
chr3	transdecoder	exon	55847215	55847267	.	+	.	gene_name 98035110|zn425; gene_id MSTRG.9606; transcript_id MSTRG.9606.15;
chr3	transdecoder	exon	55847215	55847267	.	+	.	gene_name 98035110|zn425; gene_id MSTRG.9606; transcript_id MSTRG.9606.16;
chr3	transdecoder	exon	55847215	55847267	.	+	.	gene_name 98035110|zn425; gene_id MSTRG.9606; transcript_id MSTRG.9606.2;
chr3	transdecoder	exon	55847215	55847267	.	+	.	gene_name 98035110|zn425; gene_id MSTRG.9606; transcript_id MSTRG.9606.3;
chr3	transdecoder	exon	55847215	55847267	.	+	.	gene_name 98035110|zn425; gene_id MSTRG.9606; transcript_id MSTRG.9606.4;
chr3	transdecoder	exon	55847215	55847267	.	+	.	gene_name 98035110|zn425; gene_id MSTRG.9606; transcript_id MSTRG.9606.5;
chr3	transdecoder	exon	55847215	55847267	.	+	.	gene_name 98035110|zn425; gene_id MSTRG.9606; transcript_id MSTRG.9606.6;
chr3	transdecoder	exon	55847215	55847267	.	+	.	gene_name 98035110|zn425; gene_id MSTRG.9606; transcript_id MSTRG.9606.7;
chr3	transdecoder	exon	55847215	55847267	.	+	.	gene_name 98035110|zn425; gene_id MSTRG.9606; transcript_id MSTRG.9606.8;
chr3	transdecoder	exon	55847215	55847267	.	+	.	gene_name 98035110|zn425; gene_id MSTRG.9606; transcript_id MSTRG.9606.9;
chr3	transdecoder	five_prime_utr	55847215	55847267	.	+	.	gene_name 98035110|zn425; gene_id MSTRG.9606; transcript_id MSTRG.9606.16;
chr3	transdecoder	five_prime_utr	55851212	55851242	.	+	.	gene_name 98035110|zn425; gene_id MSTRG.9606; transcript_id MSTRG.9606.16;
chr3	transdecoder	CDS	55851212	55851316	.	+	1	gene_name 98035110|zn425; gene_id MSTRG.9606; transcript_id MSTRG.9606.1;
chr3	transdecoder	CDS	55851212	55851316	.	+	1	gene_name 98035110|zn425; gene_id MSTRG.9606; transcript_id MSTRG.9606.10;
chr3	transdecoder	CDS	55851212	55851316	.	+	1	gene_name 98035110|zn425; gene_id MSTRG.9606; transcript_id MSTRG.9606.11;
chr3	transdecoder	CDS	55851212	55851316	.	+	1	gene_name 98035110|zn425; gene_id MSTRG.9606; transcript_id MSTRG.9606.12;
chr3	transdecoder	CDS	55851212	55851316	.	+	1	gene_name 98035110|zn425; gene_id MSTRG.9606; transcript_id MSTRG.9606.13;
chr3	transdecoder	CDS	55851212	55851316	.	+	1	gene_name 98035110|zn425; gene_id MSTRG.9606; transcript_id MSTRG.9606.14;
chr3	transdecoder	CDS	55851212	55851316	.	+	1	gene_name 98035110|zn425; gene_id MSTRG.9606; transcript_id MSTRG.9606.15;
chr3	transdecoder	CDS	55851212	55851316	.	+	1	gene_name 98035110|zn425; gene_id MSTRG.9606; transcript_id MSTRG.9606.2;
chr3	transdecoder	CDS	55851212	55851316	.	+	1	gene_name 98035110|zn425; gene_id MSTRG.9606; transcript_id MSTRG.9606.3;
chr3	transdecoder	CDS	55851212	55851316	.	+	1	gene_name 98035110|zn425; gene_id MSTRG.9606; transcript_id MSTRG.9606.4;
chr3	transdecoder	CDS	55851212	55851316	.	+	1	gene_name 98035110|zn425; gene_id MSTRG.9606; transcript_id MSTRG.9606.5;
chr3	transdecoder	CDS	55851212	55851316	.	+	1	gene_name 98035110|zn425; gene_id MSTRG.9606; transcript_id MSTRG.9606.6;
chr3	transdecoder	CDS	55851212	55851316	.	+	1	gene_name 98035110|zn425; gene_id MSTRG.9606; transcript_id MSTRG.9606.7;
chr3	transdecoder	CDS	55851212	55851316	.	+	1	gene_name 98035110|zn425; gene_id MSTRG.9606; transcript_id MSTRG.9606.8;
chr3	transdecoder	CDS	55851212	55851316	.	+	1	gene_name 98035110|zn425; gene_id MSTRG.9606; transcript_id MSTRG.9606.9;
chr3	transdecoder	exon	55851212	55851316	.	+	.	gene_name 98035110|zn425; gene_id MSTRG.9606; transcript_id MSTRG.9606.1;
chr3	transdecoder	exon	55851212	55851316	.	+	.	gene_name 98035110|zn425; gene_id MSTRG.9606; transcript_id MSTRG.9606.10;
chr3	transdecoder	exon	55851212	55851316	.	+	.	gene_name 98035110|zn425; gene_id MSTRG.9606; transcript_id MSTRG.9606.11;
chr3	transdecoder	exon	55851212	55851316	.	+	.	gene_name 98035110|zn425; gene_id MSTRG.9606; transcript_id MSTRG.9606.12;
chr3	transdecoder	exon	55851212	55851316	.	+	.	gene_name 98035110|zn425; gene_id MSTRG.9606; transcript_id MSTRG.9606.13;
chr3	transdecoder	exon	55851212	55851316	.	+	.	gene_name 98035110|zn425; gene_id MSTRG.9606; transcript_id MSTRG.9606.14;
chr3	transdecoder	exon	55851212	55851316	.	+	.	gene_name 98035110|zn425; gene_id MSTRG.9606; transcript_id MSTRG.9606.15;
chr3	transdecoder	exon	55851212	55851316	.	+	.	gene_name 98035110|zn425; gene_id MSTRG.9606; transcript_id MSTRG.9606.16;
chr3	transdecoder	exon	55851212	55851316	.	+	.	gene_name 98035110|zn425; gene_id MSTRG.9606; transcript_id MSTRG.9606.2;
chr3	transdecoder	exon	55851212	55851316	.	+	.	gene_name 98035110|zn425; gene_id MSTRG.9606; transcript_id MSTRG.9606.3;
chr3	transdecoder	exon	55851212	55851316	.	+	.	gene_name 98035110|zn425; gene_id MSTRG.9606; transcript_id MSTRG.9606.4;
chr3	transdecoder	exon	55851212	55851316	.	+	.	gene_name 98035110|zn425; gene_id MSTRG.9606; transcript_id MSTRG.9606.5;
chr3	transdecoder	exon	55851212	55851316	.	+	.	gene_name 98035110|zn425; gene_id MSTRG.9606; transcript_id MSTRG.9606.6;
chr3	transdecoder	exon	55851212	55851316	.	+	.	gene_name 98035110|zn425; gene_id MSTRG.9606; transcript_id MSTRG.9606.7;
chr3	transdecoder	exon	55851212	55851316	.	+	.	gene_name 98035110|zn425; gene_id MSTRG.9606; transcript_id MSTRG.9606.8;
chr3	transdecoder	exon	55851212	55851316	.	+	.	gene_name 98035110|zn425; gene_id MSTRG.9606; transcript_id MSTRG.9606.9;
chr3	transdecoder	CDS	55851243	55851316	.	+	0	gene_name 98035110|zn425; gene_id MSTRG.9606; transcript_id MSTRG.9606.16;
chr3	transdecoder	CDS	55854073	55854176	.	+	1	gene_name 98035110|zn425; gene_id MSTRG.9606; transcript_id MSTRG.9606.1;
chr3	transdecoder	CDS	55854073	55854176	.	+	1	gene_name 98035110|zn425; gene_id MSTRG.9606; transcript_id MSTRG.9606.10;
chr3	transdecoder	CDS	55854073	55854176	.	+	1	gene_name 98035110|zn425; gene_id MSTRG.9606; transcript_id MSTRG.9606.11;
chr3	transdecoder	CDS	55854073	55854176	.	+	1	gene_name 98035110|zn425; gene_id MSTRG.9606; transcript_id MSTRG.9606.12;
chr3	transdecoder	CDS	55854073	55854176	.	+	1	gene_name 98035110|zn425; gene_id MSTRG.9606; transcript_id MSTRG.9606.13;
chr3	transdecoder	CDS	55854073	55854176	.	+	1	gene_name 98035110|zn425; gene_id MSTRG.9606; transcript_id MSTRG.9606.14;
chr3	transdecoder	CDS	55854073	55854176	.	+	1	gene_name 98035110|zn425; gene_id MSTRG.9606; transcript_id MSTRG.9606.15;
chr3	transdecoder	CDS	55854073	55854176	.	+	1	gene_name 98035110|zn425; gene_id MSTRG.9606; transcript_id MSTRG.9606.16;
chr3	transdecoder	CDS	55854073	55854176	.	+	1	gene_name 98035110|zn425; gene_id MSTRG.9606; transcript_id MSTRG.9606.2;
chr3	transdecoder	CDS	55854073	55854176	.	+	1	gene_name 98035110|zn425; gene_id MSTRG.9606; transcript_id MSTRG.9606.3;
chr3	transdecoder	CDS	55854073	55854176	.	+	1	gene_name 98035110|zn425; gene_id MSTRG.9606; transcript_id MSTRG.9606.4;
chr3	transdecoder	CDS	55854073	55854176	.	+	1	gene_name 98035110|zn425; gene_id MSTRG.9606; transcript_id MSTRG.9606.5;
chr3	transdecoder	CDS	55854073	55854176	.	+	1	gene_name 98035110|zn425; gene_id MSTRG.9606; transcript_id MSTRG.9606.6;
chr3	transdecoder	CDS	55854073	55854176	.	+	1	gene_name 98035110|zn425; gene_id MSTRG.9606; transcript_id MSTRG.9606.7;
chr3	transdecoder	CDS	55854073	55854176	.	+	1	gene_name 98035110|zn425; gene_id MSTRG.9606; transcript_id MSTRG.9606.8;
chr3	transdecoder	CDS	55854073	55854176	.	+	1	gene_name 98035110|zn425; gene_id MSTRG.9606; transcript_id MSTRG.9606.9;
chr3	transdecoder	exon	55854073	55854176	.	+	.	gene_name 98035110|zn425; gene_id MSTRG.9606; transcript_id MSTRG.9606.1;
chr3	transdecoder	exon	55854073	55854176	.	+	.	gene_name 98035110|zn425; gene_id MSTRG.9606; transcript_id MSTRG.9606.10;
chr3	transdecoder	exon	55854073	55854176	.	+	.	gene_name 98035110|zn425; gene_id MSTRG.9606; transcript_id MSTRG.9606.11;
chr3	transdecoder	exon	55854073	55854176	.	+	.	gene_name 98035110|zn425; gene_id MSTRG.9606; transcript_id MSTRG.9606.12;
chr3	transdecoder	exon	55854073	55854176	.	+	.	gene_name 98035110|zn425; gene_id MSTRG.9606; transcript_id MSTRG.9606.13;
chr3	transdecoder	exon	55854073	55854176	.	+	.	gene_name 98035110|zn425; gene_id MSTRG.9606; transcript_id MSTRG.9606.14;
chr3	transdecoder	exon	55854073	55854176	.	+	.	gene_name 98035110|zn425; gene_id MSTRG.9606; transcript_id MSTRG.9606.15;
chr3	transdecoder	exon	55854073	55854176	.	+	.	gene_name 98035110|zn425; gene_id MSTRG.9606; transcript_id MSTRG.9606.16;
chr3	transdecoder	exon	55854073	55854176	.	+	.	gene_name 98035110|zn425; gene_id MSTRG.9606; transcript_id MSTRG.9606.2;
chr3	transdecoder	exon	55854073	55854176	.	+	.	gene_name 98035110|zn425; gene_id MSTRG.9606; transcript_id MSTRG.9606.3;
chr3	transdecoder	exon	55854073	55854176	.	+	.	gene_name 98035110|zn425; gene_id MSTRG.9606; transcript_id MSTRG.9606.4;
chr3	transdecoder	exon	55854073	55854176	.	+	.	gene_name 98035110|zn425; gene_id MSTRG.9606; transcript_id MSTRG.9606.5;
chr3	transdecoder	exon	55854073	55854176	.	+	.	gene_name 98035110|zn425; gene_id MSTRG.9606; transcript_id MSTRG.9606.6;
chr3	transdecoder	exon	55854073	55854176	.	+	.	gene_name 98035110|zn425; gene_id MSTRG.9606; transcript_id MSTRG.9606.7;
chr3	transdecoder	exon	55854073	55854176	.	+	.	gene_name 98035110|zn425; gene_id MSTRG.9606; transcript_id MSTRG.9606.8;
chr3	transdecoder	exon	55854073	55854176	.	+	.	gene_name 98035110|zn425; gene_id MSTRG.9606; transcript_id MSTRG.9606.9;
chr3	transdecoder	CDS	55856600	55856724	.	+	2	gene_name 98035110|zn425; gene_id MSTRG.9606; transcript_id MSTRG.9606.1;
chr3	transdecoder	CDS	55856600	55856724	.	+	2	gene_name 98035110|zn425; gene_id MSTRG.9606; transcript_id MSTRG.9606.10;
chr3	transdecoder	CDS	55856600	55856724	.	+	2	gene_name 98035110|zn425; gene_id MSTRG.9606; transcript_id MSTRG.9606.11;
chr3	transdecoder	CDS	55856600	55856724	.	+	2	gene_name 98035110|zn425; gene_id MSTRG.9606; transcript_id MSTRG.9606.12;
chr3	transdecoder	CDS	55856600	55856724	.	+	2	gene_name 98035110|zn425; gene_id MSTRG.9606; transcript_id MSTRG.9606.13;
chr3	transdecoder	CDS	55856600	55856724	.	+	2	gene_name 98035110|zn425; gene_id MSTRG.9606; transcript_id MSTRG.9606.14;
chr3	transdecoder	CDS	55856600	55856724	.	+	2	gene_name 98035110|zn425; gene_id MSTRG.9606; transcript_id MSTRG.9606.15;
chr3	transdecoder	CDS	55856600	55856724	.	+	2	gene_name 98035110|zn425; gene_id MSTRG.9606; transcript_id MSTRG.9606.16;
chr3	transdecoder	CDS	55856600	55856724	.	+	2	gene_name 98035110|zn425; gene_id MSTRG.9606; transcript_id MSTRG.9606.2;
chr3	transdecoder	CDS	55856600	55856724	.	+	2	gene_name 98035110|zn425; gene_id MSTRG.9606; transcript_id MSTRG.9606.3;
chr3	transdecoder	CDS	55856600	55856724	.	+	2	gene_name 98035110|zn425; gene_id MSTRG.9606; transcript_id MSTRG.9606.4;
chr3	transdecoder	CDS	55856600	55856724	.	+	2	gene_name 98035110|zn425; gene_id MSTRG.9606; transcript_id MSTRG.9606.5;
chr3	transdecoder	CDS	55856600	55856724	.	+	2	gene_name 98035110|zn425; gene_id MSTRG.9606; transcript_id MSTRG.9606.6;
chr3	transdecoder	CDS	55856600	55856724	.	+	2	gene_name 98035110|zn425; gene_id MSTRG.9606; transcript_id MSTRG.9606.7;
chr3	transdecoder	CDS	55856600	55856724	.	+	2	gene_name 98035110|zn425; gene_id MSTRG.9606; transcript_id MSTRG.9606.8;
chr3	transdecoder	CDS	55856600	55856724	.	+	2	gene_name 98035110|zn425; gene_id MSTRG.9606; transcript_id MSTRG.9606.9;
chr3	transdecoder	exon	55856600	55856724	.	+	.	gene_name 98035110|zn425; gene_id MSTRG.9606; transcript_id MSTRG.9606.1;
chr3	transdecoder	exon	55856600	55856724	.	+	.	gene_name 98035110|zn425; gene_id MSTRG.9606; transcript_id MSTRG.9606.10;
chr3	transdecoder	exon	55856600	55856724	.	+	.	gene_name 98035110|zn425; gene_id MSTRG.9606; transcript_id MSTRG.9606.11;
chr3	transdecoder	exon	55856600	55856724	.	+	.	gene_name 98035110|zn425; gene_id MSTRG.9606; transcript_id MSTRG.9606.12;
chr3	transdecoder	exon	55856600	55856724	.	+	.	gene_name 98035110|zn425; gene_id MSTRG.9606; transcript_id MSTRG.9606.13;
chr3	transdecoder	exon	55856600	55856724	.	+	.	gene_name 98035110|zn425; gene_id MSTRG.9606; transcript_id MSTRG.9606.14;
chr3	transdecoder	exon	55856600	55856724	.	+	.	gene_name 98035110|zn425; gene_id MSTRG.9606; transcript_id MSTRG.9606.15;
chr3	transdecoder	exon	55856600	55856724	.	+	.	gene_name 98035110|zn425; gene_id MSTRG.9606; transcript_id MSTRG.9606.16;
chr3	transdecoder	exon	55856600	55856724	.	+	.	gene_name 98035110|zn425; gene_id MSTRG.9606; transcript_id MSTRG.9606.2;
chr3	transdecoder	exon	55856600	55856724	.	+	.	gene_name 98035110|zn425; gene_id MSTRG.9606; transcript_id MSTRG.9606.3;
chr3	transdecoder	exon	55856600	55856724	.	+	.	gene_name 98035110|zn425; gene_id MSTRG.9606; transcript_id MSTRG.9606.4;
chr3	transdecoder	exon	55856600	55856724	.	+	.	gene_name 98035110|zn425; gene_id MSTRG.9606; transcript_id MSTRG.9606.5;
chr3	transdecoder	exon	55856600	55856724	.	+	.	gene_name 98035110|zn425; gene_id MSTRG.9606; transcript_id MSTRG.9606.6;
chr3	transdecoder	exon	55856600	55856724	.	+	.	gene_name 98035110|zn425; gene_id MSTRG.9606; transcript_id MSTRG.9606.7;
chr3	transdecoder	exon	55856600	55856724	.	+	.	gene_name 98035110|zn425; gene_id MSTRG.9606; transcript_id MSTRG.9606.8;
chr3	transdecoder	exon	55856600	55856724	.	+	.	gene_name 98035110|zn425; gene_id MSTRG.9606; transcript_id MSTRG.9606.9;
chr3	transdecoder	CDS	55860778	55860874	.	+	0	gene_name 98035110|zn425; gene_id MSTRG.9606; transcript_id MSTRG.9606.1;
chr3	transdecoder	CDS	55860778	55860874	.	+	0	gene_name 98035110|zn425; gene_id MSTRG.9606; transcript_id MSTRG.9606.10;
chr3	transdecoder	CDS	55860778	55860874	.	+	0	gene_name 98035110|zn425; gene_id MSTRG.9606; transcript_id MSTRG.9606.11;
chr3	transdecoder	CDS	55860778	55860874	.	+	0	gene_name 98035110|zn425; gene_id MSTRG.9606; transcript_id MSTRG.9606.12;
chr3	transdecoder	CDS	55860778	55860874	.	+	0	gene_name 98035110|zn425; gene_id MSTRG.9606; transcript_id MSTRG.9606.13;
chr3	transdecoder	CDS	55860778	55860874	.	+	0	gene_name 98035110|zn425; gene_id MSTRG.9606; transcript_id MSTRG.9606.14;
chr3	transdecoder	CDS	55860778	55860874	.	+	0	gene_name 98035110|zn425; gene_id MSTRG.9606; transcript_id MSTRG.9606.15;
chr3	transdecoder	CDS	55860778	55860874	.	+	0	gene_name 98035110|zn425; gene_id MSTRG.9606; transcript_id MSTRG.9606.16;
chr3	transdecoder	CDS	55860778	55860874	.	+	0	gene_name 98035110|zn425; gene_id MSTRG.9606; transcript_id MSTRG.9606.2;
chr3	transdecoder	CDS	55860778	55860874	.	+	0	gene_name 98035110|zn425; gene_id MSTRG.9606; transcript_id MSTRG.9606.3;
chr3	transdecoder	CDS	55860778	55860874	.	+	0	gene_name 98035110|zn425; gene_id MSTRG.9606; transcript_id MSTRG.9606.4;
chr3	transdecoder	CDS	55860778	55860874	.	+	0	gene_name 98035110|zn425; gene_id MSTRG.9606; transcript_id MSTRG.9606.5;
chr3	transdecoder	CDS	55860778	55860874	.	+	0	gene_name 98035110|zn425; gene_id MSTRG.9606; transcript_id MSTRG.9606.6;
chr3	transdecoder	CDS	55860778	55860874	.	+	0	gene_name 98035110|zn425; gene_id MSTRG.9606; transcript_id MSTRG.9606.7;
chr3	transdecoder	CDS	55860778	55860874	.	+	0	gene_name 98035110|zn425; gene_id MSTRG.9606; transcript_id MSTRG.9606.8;
chr3	transdecoder	CDS	55860778	55860874	.	+	0	gene_name 98035110|zn425; gene_id MSTRG.9606; transcript_id MSTRG.9606.9;
chr3	transdecoder	exon	55860778	55860874	.	+	.	gene_name 98035110|zn425; gene_id MSTRG.9606; transcript_id MSTRG.9606.1;
chr3	transdecoder	exon	55860778	55860874	.	+	.	gene_name 98035110|zn425; gene_id MSTRG.9606; transcript_id MSTRG.9606.10;
chr3	transdecoder	exon	55860778	55860874	.	+	.	gene_name 98035110|zn425; gene_id MSTRG.9606; transcript_id MSTRG.9606.11;
chr3	transdecoder	exon	55860778	55860874	.	+	.	gene_name 98035110|zn425; gene_id MSTRG.9606; transcript_id MSTRG.9606.12;
chr3	transdecoder	exon	55860778	55860874	.	+	.	gene_name 98035110|zn425; gene_id MSTRG.9606; transcript_id MSTRG.9606.13;
chr3	transdecoder	exon	55860778	55860874	.	+	.	gene_name 98035110|zn425; gene_id MSTRG.9606; transcript_id MSTRG.9606.14;
chr3	transdecoder	exon	55860778	55860874	.	+	.	gene_name 98035110|zn425; gene_id MSTRG.9606; transcript_id MSTRG.9606.15;
chr3	transdecoder	exon	55860778	55860874	.	+	.	gene_name 98035110|zn425; gene_id MSTRG.9606; transcript_id MSTRG.9606.16;
chr3	transdecoder	exon	55860778	55860874	.	+	.	gene_name 98035110|zn425; gene_id MSTRG.9606; transcript_id MSTRG.9606.2;
chr3	transdecoder	exon	55860778	55860874	.	+	.	gene_name 98035110|zn425; gene_id MSTRG.9606; transcript_id MSTRG.9606.3;
chr3	transdecoder	exon	55860778	55860874	.	+	.	gene_name 98035110|zn425; gene_id MSTRG.9606; transcript_id MSTRG.9606.4;
chr3	transdecoder	exon	55860778	55860874	.	+	.	gene_name 98035110|zn425; gene_id MSTRG.9606; transcript_id MSTRG.9606.5;
chr3	transdecoder	exon	55860778	55860874	.	+	.	gene_name 98035110|zn425; gene_id MSTRG.9606; transcript_id MSTRG.9606.6;
chr3	transdecoder	exon	55860778	55860874	.	+	.	gene_name 98035110|zn425; gene_id MSTRG.9606; transcript_id MSTRG.9606.7;
chr3	transdecoder	exon	55860778	55860874	.	+	.	gene_name 98035110|zn425; gene_id MSTRG.9606; transcript_id MSTRG.9606.8;
chr3	transdecoder	exon	55860778	55860874	.	+	.	gene_name 98035110|zn425; gene_id MSTRG.9606; transcript_id MSTRG.9606.9;
chr3	transdecoder	CDS	55861377	55861594	.	+	2	gene_name 98035110|zn425; gene_id MSTRG.9606; transcript_id MSTRG.9606.1;
chr3	transdecoder	CDS	55861377	55861594	.	+	2	gene_name 98035110|zn425; gene_id MSTRG.9606; transcript_id MSTRG.9606.10;
chr3	transdecoder	CDS	55861377	55861594	.	+	2	gene_name 98035110|zn425; gene_id MSTRG.9606; transcript_id MSTRG.9606.11;
chr3	transdecoder	CDS	55861377	55861594	.	+	2	gene_name 98035110|zn425; gene_id MSTRG.9606; transcript_id MSTRG.9606.12;
chr3	transdecoder	CDS	55861377	55861594	.	+	2	gene_name 98035110|zn425; gene_id MSTRG.9606; transcript_id MSTRG.9606.13;
chr3	transdecoder	CDS	55861377	55861594	.	+	2	gene_name 98035110|zn425; gene_id MSTRG.9606; transcript_id MSTRG.9606.14;
chr3	transdecoder	CDS	55861377	55861594	.	+	2	gene_name 98035110|zn425; gene_id MSTRG.9606; transcript_id MSTRG.9606.15;
chr3	transdecoder	CDS	55861377	55861594	.	+	2	gene_name 98035110|zn425; gene_id MSTRG.9606; transcript_id MSTRG.9606.16;
chr3	transdecoder	CDS	55861377	55861594	.	+	2	gene_name 98035110|zn425; gene_id MSTRG.9606; transcript_id MSTRG.9606.2;
chr3	transdecoder	CDS	55861377	55861594	.	+	2	gene_name 98035110|zn425; gene_id MSTRG.9606; transcript_id MSTRG.9606.3;
chr3	transdecoder	CDS	55861377	55861594	.	+	2	gene_name 98035110|zn425; gene_id MSTRG.9606; transcript_id MSTRG.9606.4;
chr3	transdecoder	CDS	55861377	55861594	.	+	2	gene_name 98035110|zn425; gene_id MSTRG.9606; transcript_id MSTRG.9606.5;
chr3	transdecoder	CDS	55861377	55861594	.	+	2	gene_name 98035110|zn425; gene_id MSTRG.9606; transcript_id MSTRG.9606.6;
chr3	transdecoder	CDS	55861377	55861594	.	+	2	gene_name 98035110|zn425; gene_id MSTRG.9606; transcript_id MSTRG.9606.7;
chr3	transdecoder	CDS	55861377	55861594	.	+	2	gene_name 98035110|zn425; gene_id MSTRG.9606; transcript_id MSTRG.9606.8;
chr3	transdecoder	CDS	55861377	55861594	.	+	2	gene_name 98035110|zn425; gene_id MSTRG.9606; transcript_id MSTRG.9606.9;
chr3	transdecoder	exon	55861377	55861594	.	+	.	gene_name 98035110|zn425; gene_id MSTRG.9606; transcript_id MSTRG.9606.1;
chr3	transdecoder	exon	55861377	55861594	.	+	.	gene_name 98035110|zn425; gene_id MSTRG.9606; transcript_id MSTRG.9606.10;
chr3	transdecoder	exon	55861377	55861594	.	+	.	gene_name 98035110|zn425; gene_id MSTRG.9606; transcript_id MSTRG.9606.11;
chr3	transdecoder	exon	55861377	55861594	.	+	.	gene_name 98035110|zn425; gene_id MSTRG.9606; transcript_id MSTRG.9606.12;
chr3	transdecoder	exon	55861377	55861594	.	+	.	gene_name 98035110|zn425; gene_id MSTRG.9606; transcript_id MSTRG.9606.13;
chr3	transdecoder	exon	55861377	55861594	.	+	.	gene_name 98035110|zn425; gene_id MSTRG.9606; transcript_id MSTRG.9606.14;
chr3	transdecoder	exon	55861377	55861594	.	+	.	gene_name 98035110|zn425; gene_id MSTRG.9606; transcript_id MSTRG.9606.15;
chr3	transdecoder	exon	55861377	55861594	.	+	.	gene_name 98035110|zn425; gene_id MSTRG.9606; transcript_id MSTRG.9606.16;
chr3	transdecoder	exon	55861377	55861594	.	+	.	gene_name 98035110|zn425; gene_id MSTRG.9606; transcript_id MSTRG.9606.2;
chr3	transdecoder	exon	55861377	55861594	.	+	.	gene_name 98035110|zn425; gene_id MSTRG.9606; transcript_id MSTRG.9606.3;
chr3	transdecoder	exon	55861377	55861594	.	+	.	gene_name 98035110|zn425; gene_id MSTRG.9606; transcript_id MSTRG.9606.4;
chr3	transdecoder	exon	55861377	55861594	.	+	.	gene_name 98035110|zn425; gene_id MSTRG.9606; transcript_id MSTRG.9606.5;
chr3	transdecoder	exon	55861377	55861594	.	+	.	gene_name 98035110|zn425; gene_id MSTRG.9606; transcript_id MSTRG.9606.6;
chr3	transdecoder	exon	55861377	55861594	.	+	.	gene_name 98035110|zn425; gene_id MSTRG.9606; transcript_id MSTRG.9606.7;
chr3	transdecoder	exon	55861377	55861594	.	+	.	gene_name 98035110|zn425; gene_id MSTRG.9606; transcript_id MSTRG.9606.8;
chr3	transdecoder	exon	55861377	55861594	.	+	.	gene_name 98035110|zn425; gene_id MSTRG.9606; transcript_id MSTRG.9606.9;
chr3	transdecoder	CDS	55862669	55862765	.	+	0	gene_name 98035110|zn425; gene_id MSTRG.9606; transcript_id MSTRG.9606.1;
chr3	transdecoder	CDS	55862669	55862765	.	+	0	gene_name 98035110|zn425; gene_id MSTRG.9606; transcript_id MSTRG.9606.10;
chr3	transdecoder	CDS	55862669	55862765	.	+	0	gene_name 98035110|zn425; gene_id MSTRG.9606; transcript_id MSTRG.9606.11;
chr3	transdecoder	CDS	55862669	55862765	.	+	0	gene_name 98035110|zn425; gene_id MSTRG.9606; transcript_id MSTRG.9606.12;
chr3	transdecoder	CDS	55862669	55862765	.	+	0	gene_name 98035110|zn425; gene_id MSTRG.9606; transcript_id MSTRG.9606.13;
chr3	transdecoder	CDS	55862669	55862765	.	+	0	gene_name 98035110|zn425; gene_id MSTRG.9606; transcript_id MSTRG.9606.14;
chr3	transdecoder	CDS	55862669	55862765	.	+	0	gene_name 98035110|zn425; gene_id MSTRG.9606; transcript_id MSTRG.9606.15;
chr3	transdecoder	CDS	55862669	55862765	.	+	0	gene_name 98035110|zn425; gene_id MSTRG.9606; transcript_id MSTRG.9606.16;
chr3	transdecoder	CDS	55862669	55862765	.	+	0	gene_name 98035110|zn425; gene_id MSTRG.9606; transcript_id MSTRG.9606.2;
chr3	transdecoder	CDS	55862669	55862765	.	+	0	gene_name 98035110|zn425; gene_id MSTRG.9606; transcript_id MSTRG.9606.3;
chr3	transdecoder	CDS	55862669	55862765	.	+	0	gene_name 98035110|zn425; gene_id MSTRG.9606; transcript_id MSTRG.9606.4;
chr3	transdecoder	CDS	55862669	55862765	.	+	0	gene_name 98035110|zn425; gene_id MSTRG.9606; transcript_id MSTRG.9606.5;
chr3	transdecoder	CDS	55862669	55862765	.	+	0	gene_name 98035110|zn425; gene_id MSTRG.9606; transcript_id MSTRG.9606.6;
chr3	transdecoder	CDS	55862669	55862765	.	+	0	gene_name 98035110|zn425; gene_id MSTRG.9606; transcript_id MSTRG.9606.7;
chr3	transdecoder	CDS	55862669	55862765	.	+	0	gene_name 98035110|zn425; gene_id MSTRG.9606; transcript_id MSTRG.9606.8;
chr3	transdecoder	CDS	55862669	55862765	.	+	0	gene_name 98035110|zn425; gene_id MSTRG.9606; transcript_id MSTRG.9606.9;
chr3	transdecoder	exon	55862669	55862765	.	+	.	gene_name 98035110|zn425; gene_id MSTRG.9606; transcript_id MSTRG.9606.1;
chr3	transdecoder	exon	55862669	55862765	.	+	.	gene_name 98035110|zn425; gene_id MSTRG.9606; transcript_id MSTRG.9606.10;
chr3	transdecoder	exon	55862669	55862765	.	+	.	gene_name 98035110|zn425; gene_id MSTRG.9606; transcript_id MSTRG.9606.11;
chr3	transdecoder	exon	55862669	55862765	.	+	.	gene_name 98035110|zn425; gene_id MSTRG.9606; transcript_id MSTRG.9606.12;
chr3	transdecoder	exon	55862669	55862765	.	+	.	gene_name 98035110|zn425; gene_id MSTRG.9606; transcript_id MSTRG.9606.13;
chr3	transdecoder	exon	55862669	55862765	.	+	.	gene_name 98035110|zn425; gene_id MSTRG.9606; transcript_id MSTRG.9606.14;
chr3	transdecoder	exon	55862669	55862765	.	+	.	gene_name 98035110|zn425; gene_id MSTRG.9606; transcript_id MSTRG.9606.15;
chr3	transdecoder	exon	55862669	55862765	.	+	.	gene_name 98035110|zn425; gene_id MSTRG.9606; transcript_id MSTRG.9606.16;
chr3	transdecoder	exon	55862669	55862765	.	+	.	gene_name 98035110|zn425; gene_id MSTRG.9606; transcript_id MSTRG.9606.2;
chr3	transdecoder	exon	55862669	55862765	.	+	.	gene_name 98035110|zn425; gene_id MSTRG.9606; transcript_id MSTRG.9606.3;
chr3	transdecoder	exon	55862669	55862765	.	+	.	gene_name 98035110|zn425; gene_id MSTRG.9606; transcript_id MSTRG.9606.4;
chr3	transdecoder	exon	55862669	55862765	.	+	.	gene_name 98035110|zn425; gene_id MSTRG.9606; transcript_id MSTRG.9606.5;
chr3	transdecoder	exon	55862669	55862765	.	+	.	gene_name 98035110|zn425; gene_id MSTRG.9606; transcript_id MSTRG.9606.6;
chr3	transdecoder	exon	55862669	55862765	.	+	.	gene_name 98035110|zn425; gene_id MSTRG.9606; transcript_id MSTRG.9606.7;
chr3	transdecoder	exon	55862669	55862765	.	+	.	gene_name 98035110|zn425; gene_id MSTRG.9606; transcript_id MSTRG.9606.8;
chr3	transdecoder	exon	55862669	55862765	.	+	.	gene_name 98035110|zn425; gene_id MSTRG.9606; transcript_id MSTRG.9606.9;
chr3	transdecoder	CDS	55864489	55864709	.	+	2	gene_name 98035110|zn425; gene_id MSTRG.9606; transcript_id MSTRG.9606.1;
chr3	transdecoder	CDS	55864489	55864709	.	+	2	gene_name 98035110|zn425; gene_id MSTRG.9606; transcript_id MSTRG.9606.10;
chr3	transdecoder	CDS	55864489	55864709	.	+	2	gene_name 98035110|zn425; gene_id MSTRG.9606; transcript_id MSTRG.9606.11;
chr3	transdecoder	CDS	55864489	55864709	.	+	2	gene_name 98035110|zn425; gene_id MSTRG.9606; transcript_id MSTRG.9606.12;
chr3	transdecoder	CDS	55864489	55864709	.	+	2	gene_name 98035110|zn425; gene_id MSTRG.9606; transcript_id MSTRG.9606.13;
chr3	transdecoder	CDS	55864489	55864709	.	+	2	gene_name 98035110|zn425; gene_id MSTRG.9606; transcript_id MSTRG.9606.14;
chr3	transdecoder	CDS	55864489	55864709	.	+	2	gene_name 98035110|zn425; gene_id MSTRG.9606; transcript_id MSTRG.9606.15;
chr3	transdecoder	CDS	55864489	55864709	.	+	2	gene_name 98035110|zn425; gene_id MSTRG.9606; transcript_id MSTRG.9606.16;
chr3	transdecoder	CDS	55864489	55864709	.	+	2	gene_name 98035110|zn425; gene_id MSTRG.9606; transcript_id MSTRG.9606.2;
chr3	transdecoder	CDS	55864489	55864709	.	+	2	gene_name 98035110|zn425; gene_id MSTRG.9606; transcript_id MSTRG.9606.3;
chr3	transdecoder	CDS	55864489	55864709	.	+	2	gene_name 98035110|zn425; gene_id MSTRG.9606; transcript_id MSTRG.9606.4;
chr3	transdecoder	CDS	55864489	55864709	.	+	2	gene_name 98035110|zn425; gene_id MSTRG.9606; transcript_id MSTRG.9606.5;
chr3	transdecoder	CDS	55864489	55864709	.	+	2	gene_name 98035110|zn425; gene_id MSTRG.9606; transcript_id MSTRG.9606.6;
chr3	transdecoder	CDS	55864489	55864709	.	+	2	gene_name 98035110|zn425; gene_id MSTRG.9606; transcript_id MSTRG.9606.7;
chr3	transdecoder	CDS	55864489	55864709	.	+	2	gene_name 98035110|zn425; gene_id MSTRG.9606; transcript_id MSTRG.9606.8;
chr3	transdecoder	CDS	55864489	55864709	.	+	2	gene_name 98035110|zn425; gene_id MSTRG.9606; transcript_id MSTRG.9606.9;
chr3	transdecoder	exon	55864489	55864709	.	+	.	gene_name 98035110|zn425; gene_id MSTRG.9606; transcript_id MSTRG.9606.1;
chr3	transdecoder	exon	55864489	55864709	.	+	.	gene_name 98035110|zn425; gene_id MSTRG.9606; transcript_id MSTRG.9606.10;
chr3	transdecoder	exon	55864489	55864709	.	+	.	gene_name 98035110|zn425; gene_id MSTRG.9606; transcript_id MSTRG.9606.11;
chr3	transdecoder	exon	55864489	55864709	.	+	.	gene_name 98035110|zn425; gene_id MSTRG.9606; transcript_id MSTRG.9606.12;
chr3	transdecoder	exon	55864489	55864709	.	+	.	gene_name 98035110|zn425; gene_id MSTRG.9606; transcript_id MSTRG.9606.13;
chr3	transdecoder	exon	55864489	55864709	.	+	.	gene_name 98035110|zn425; gene_id MSTRG.9606; transcript_id MSTRG.9606.14;
chr3	transdecoder	exon	55864489	55864709	.	+	.	gene_name 98035110|zn425; gene_id MSTRG.9606; transcript_id MSTRG.9606.15;
chr3	transdecoder	exon	55864489	55864709	.	+	.	gene_name 98035110|zn425; gene_id MSTRG.9606; transcript_id MSTRG.9606.16;
chr3	transdecoder	exon	55864489	55864709	.	+	.	gene_name 98035110|zn425; gene_id MSTRG.9606; transcript_id MSTRG.9606.2;
chr3	transdecoder	exon	55864489	55864709	.	+	.	gene_name 98035110|zn425; gene_id MSTRG.9606; transcript_id MSTRG.9606.3;
chr3	transdecoder	exon	55864489	55864709	.	+	.	gene_name 98035110|zn425; gene_id MSTRG.9606; transcript_id MSTRG.9606.4;
chr3	transdecoder	exon	55864489	55864709	.	+	.	gene_name 98035110|zn425; gene_id MSTRG.9606; transcript_id MSTRG.9606.5;
chr3	transdecoder	exon	55864489	55864709	.	+	.	gene_name 98035110|zn425; gene_id MSTRG.9606; transcript_id MSTRG.9606.6;
chr3	transdecoder	exon	55864489	55864709	.	+	.	gene_name 98035110|zn425; gene_id MSTRG.9606; transcript_id MSTRG.9606.7;
chr3	transdecoder	exon	55864489	55864709	.	+	.	gene_name 98035110|zn425; gene_id MSTRG.9606; transcript_id MSTRG.9606.8;
chr3	transdecoder	exon	55864489	55864709	.	+	.	gene_name 98035110|zn425; gene_id MSTRG.9606; transcript_id MSTRG.9606.9;
chr3	transdecoder	CDS	55865117	55865202	.	+	0	gene_name 98035110|zn425; gene_id MSTRG.9606; transcript_id MSTRG.9606.1;
chr3	transdecoder	CDS	55865117	55865202	.	+	0	gene_name 98035110|zn425; gene_id MSTRG.9606; transcript_id MSTRG.9606.10;
chr3	transdecoder	CDS	55865117	55865202	.	+	0	gene_name 98035110|zn425; gene_id MSTRG.9606; transcript_id MSTRG.9606.11;
chr3	transdecoder	CDS	55865117	55865202	.	+	0	gene_name 98035110|zn425; gene_id MSTRG.9606; transcript_id MSTRG.9606.12;
chr3	transdecoder	CDS	55865117	55865202	.	+	0	gene_name 98035110|zn425; gene_id MSTRG.9606; transcript_id MSTRG.9606.13;
chr3	transdecoder	CDS	55865117	55865202	.	+	0	gene_name 98035110|zn425; gene_id MSTRG.9606; transcript_id MSTRG.9606.14;
chr3	transdecoder	CDS	55865117	55865202	.	+	0	gene_name 98035110|zn425; gene_id MSTRG.9606; transcript_id MSTRG.9606.15;
chr3	transdecoder	CDS	55865117	55865202	.	+	0	gene_name 98035110|zn425; gene_id MSTRG.9606; transcript_id MSTRG.9606.16;
chr3	transdecoder	CDS	55865117	55865202	.	+	0	gene_name 98035110|zn425; gene_id MSTRG.9606; transcript_id MSTRG.9606.2;
chr3	transdecoder	CDS	55865117	55865202	.	+	0	gene_name 98035110|zn425; gene_id MSTRG.9606; transcript_id MSTRG.9606.3;
chr3	transdecoder	CDS	55865117	55865202	.	+	0	gene_name 98035110|zn425; gene_id MSTRG.9606; transcript_id MSTRG.9606.4;
chr3	transdecoder	CDS	55865117	55865202	.	+	0	gene_name 98035110|zn425; gene_id MSTRG.9606; transcript_id MSTRG.9606.5;
chr3	transdecoder	CDS	55865117	55865202	.	+	0	gene_name 98035110|zn425; gene_id MSTRG.9606; transcript_id MSTRG.9606.6;
chr3	transdecoder	CDS	55865117	55865202	.	+	0	gene_name 98035110|zn425; gene_id MSTRG.9606; transcript_id MSTRG.9606.7;
chr3	transdecoder	CDS	55865117	55865202	.	+	0	gene_name 98035110|zn425; gene_id MSTRG.9606; transcript_id MSTRG.9606.8;
chr3	transdecoder	CDS	55865117	55865202	.	+	0	gene_name 98035110|zn425; gene_id MSTRG.9606; transcript_id MSTRG.9606.9;
chr3	transdecoder	exon	55865117	55865202	.	+	.	gene_name 98035110|zn425; gene_id MSTRG.9606; transcript_id MSTRG.9606.1;
chr3	transdecoder	exon	55865117	55865202	.	+	.	gene_name 98035110|zn425; gene_id MSTRG.9606; transcript_id MSTRG.9606.10;
chr3	transdecoder	exon	55865117	55865202	.	+	.	gene_name 98035110|zn425; gene_id MSTRG.9606; transcript_id MSTRG.9606.11;
chr3	transdecoder	exon	55865117	55865202	.	+	.	gene_name 98035110|zn425; gene_id MSTRG.9606; transcript_id MSTRG.9606.12;
chr3	transdecoder	exon	55865117	55865202	.	+	.	gene_name 98035110|zn425; gene_id MSTRG.9606; transcript_id MSTRG.9606.13;
chr3	transdecoder	exon	55865117	55865202	.	+	.	gene_name 98035110|zn425; gene_id MSTRG.9606; transcript_id MSTRG.9606.14;
chr3	transdecoder	exon	55865117	55865202	.	+	.	gene_name 98035110|zn425; gene_id MSTRG.9606; transcript_id MSTRG.9606.15;
chr3	transdecoder	exon	55865117	55865202	.	+	.	gene_name 98035110|zn425; gene_id MSTRG.9606; transcript_id MSTRG.9606.16;
chr3	transdecoder	exon	55865117	55865202	.	+	.	gene_name 98035110|zn425; gene_id MSTRG.9606; transcript_id MSTRG.9606.2;
chr3	transdecoder	exon	55865117	55865202	.	+	.	gene_name 98035110|zn425; gene_id MSTRG.9606; transcript_id MSTRG.9606.3;
chr3	transdecoder	exon	55865117	55865202	.	+	.	gene_name 98035110|zn425; gene_id MSTRG.9606; transcript_id MSTRG.9606.4;
chr3	transdecoder	exon	55865117	55865202	.	+	.	gene_name 98035110|zn425; gene_id MSTRG.9606; transcript_id MSTRG.9606.5;
chr3	transdecoder	exon	55865117	55865202	.	+	.	gene_name 98035110|zn425; gene_id MSTRG.9606; transcript_id MSTRG.9606.6;
chr3	transdecoder	exon	55865117	55865202	.	+	.	gene_name 98035110|zn425; gene_id MSTRG.9606; transcript_id MSTRG.9606.7;
chr3	transdecoder	exon	55865117	55865202	.	+	.	gene_name 98035110|zn425; gene_id MSTRG.9606; transcript_id MSTRG.9606.8;
chr3	transdecoder	exon	55865117	55865202	.	+	.	gene_name 98035110|zn425; gene_id MSTRG.9606; transcript_id MSTRG.9606.9;
chr3	transdecoder	CDS	55865254	55865467	.	+	1	gene_name 98035110|zn425; gene_id MSTRG.9606; transcript_id MSTRG.9606.1;
chr3	transdecoder	CDS	55865254	55865467	.	+	1	gene_name 98035110|zn425; gene_id MSTRG.9606; transcript_id MSTRG.9606.10;
chr3	transdecoder	CDS	55865254	55865467	.	+	1	gene_name 98035110|zn425; gene_id MSTRG.9606; transcript_id MSTRG.9606.11;
chr3	transdecoder	CDS	55865254	55865467	.	+	1	gene_name 98035110|zn425; gene_id MSTRG.9606; transcript_id MSTRG.9606.12;
chr3	transdecoder	CDS	55865254	55865467	.	+	1	gene_name 98035110|zn425; gene_id MSTRG.9606; transcript_id MSTRG.9606.13;
chr3	transdecoder	CDS	55865254	55865467	.	+	1	gene_name 98035110|zn425; gene_id MSTRG.9606; transcript_id MSTRG.9606.14;
chr3	transdecoder	CDS	55865254	55865467	.	+	1	gene_name 98035110|zn425; gene_id MSTRG.9606; transcript_id MSTRG.9606.15;
chr3	transdecoder	CDS	55865254	55865467	.	+	1	gene_name 98035110|zn425; gene_id MSTRG.9606; transcript_id MSTRG.9606.16;
chr3	transdecoder	CDS	55865254	55865467	.	+	1	gene_name 98035110|zn425; gene_id MSTRG.9606; transcript_id MSTRG.9606.2;
chr3	transdecoder	CDS	55865254	55865467	.	+	1	gene_name 98035110|zn425; gene_id MSTRG.9606; transcript_id MSTRG.9606.3;
chr3	transdecoder	CDS	55865254	55865467	.	+	1	gene_name 98035110|zn425; gene_id MSTRG.9606; transcript_id MSTRG.9606.4;
chr3	transdecoder	CDS	55865254	55865467	.	+	1	gene_name 98035110|zn425; gene_id MSTRG.9606; transcript_id MSTRG.9606.5;
chr3	transdecoder	CDS	55865254	55865467	.	+	1	gene_name 98035110|zn425; gene_id MSTRG.9606; transcript_id MSTRG.9606.6;
chr3	transdecoder	CDS	55865254	55865467	.	+	1	gene_name 98035110|zn425; gene_id MSTRG.9606; transcript_id MSTRG.9606.7;
chr3	transdecoder	CDS	55865254	55865467	.	+	1	gene_name 98035110|zn425; gene_id MSTRG.9606; transcript_id MSTRG.9606.8;
chr3	transdecoder	CDS	55865254	55865467	.	+	1	gene_name 98035110|zn425; gene_id MSTRG.9606; transcript_id MSTRG.9606.9;
chr3	transdecoder	exon	55865254	55865467	.	+	.	gene_name 98035110|zn425; gene_id MSTRG.9606; transcript_id MSTRG.9606.1;
chr3	transdecoder	exon	55865254	55865467	.	+	.	gene_name 98035110|zn425; gene_id MSTRG.9606; transcript_id MSTRG.9606.10;
chr3	transdecoder	exon	55865254	55865467	.	+	.	gene_name 98035110|zn425; gene_id MSTRG.9606; transcript_id MSTRG.9606.11;
chr3	transdecoder	exon	55865254	55865467	.	+	.	gene_name 98035110|zn425; gene_id MSTRG.9606; transcript_id MSTRG.9606.12;
chr3	transdecoder	exon	55865254	55865467	.	+	.	gene_name 98035110|zn425; gene_id MSTRG.9606; transcript_id MSTRG.9606.13;
chr3	transdecoder	exon	55865254	55865467	.	+	.	gene_name 98035110|zn425; gene_id MSTRG.9606; transcript_id MSTRG.9606.14;
chr3	transdecoder	exon	55865254	55865467	.	+	.	gene_name 98035110|zn425; gene_id MSTRG.9606; transcript_id MSTRG.9606.15;
chr3	transdecoder	exon	55865254	55865467	.	+	.	gene_name 98035110|zn425; gene_id MSTRG.9606; transcript_id MSTRG.9606.16;
chr3	transdecoder	exon	55865254	55865467	.	+	.	gene_name 98035110|zn425; gene_id MSTRG.9606; transcript_id MSTRG.9606.2;
chr3	transdecoder	exon	55865254	55865467	.	+	.	gene_name 98035110|zn425; gene_id MSTRG.9606; transcript_id MSTRG.9606.3;
chr3	transdecoder	exon	55865254	55865467	.	+	.	gene_name 98035110|zn425; gene_id MSTRG.9606; transcript_id MSTRG.9606.4;
chr3	transdecoder	exon	55865254	55865467	.	+	.	gene_name 98035110|zn425; gene_id MSTRG.9606; transcript_id MSTRG.9606.5;
chr3	transdecoder	exon	55865254	55865467	.	+	.	gene_name 98035110|zn425; gene_id MSTRG.9606; transcript_id MSTRG.9606.6;
chr3	transdecoder	exon	55865254	55865467	.	+	.	gene_name 98035110|zn425; gene_id MSTRG.9606; transcript_id MSTRG.9606.7;
chr3	transdecoder	exon	55865254	55865467	.	+	.	gene_name 98035110|zn425; gene_id MSTRG.9606; transcript_id MSTRG.9606.8;
chr3	transdecoder	exon	55865254	55865467	.	+	.	gene_name 98035110|zn425; gene_id MSTRG.9606; transcript_id MSTRG.9606.9;
chr3	transdecoder	CDS	55865863	55865994	.	+	0	gene_name 98035110|zn425; gene_id MSTRG.9606; transcript_id MSTRG.9606.1;
chr3	transdecoder	CDS	55865863	55865994	.	+	0	gene_name 98035110|zn425; gene_id MSTRG.9606; transcript_id MSTRG.9606.10;
chr3	transdecoder	CDS	55865863	55865994	.	+	0	gene_name 98035110|zn425; gene_id MSTRG.9606; transcript_id MSTRG.9606.11;
chr3	transdecoder	CDS	55865863	55865994	.	+	0	gene_name 98035110|zn425; gene_id MSTRG.9606; transcript_id MSTRG.9606.12;
chr3	transdecoder	CDS	55865863	55865994	.	+	0	gene_name 98035110|zn425; gene_id MSTRG.9606; transcript_id MSTRG.9606.13;
chr3	transdecoder	CDS	55865863	55865994	.	+	0	gene_name 98035110|zn425; gene_id MSTRG.9606; transcript_id MSTRG.9606.14;
chr3	transdecoder	CDS	55865863	55865994	.	+	0	gene_name 98035110|zn425; gene_id MSTRG.9606; transcript_id MSTRG.9606.15;
chr3	transdecoder	CDS	55865863	55865994	.	+	0	gene_name 98035110|zn425; gene_id MSTRG.9606; transcript_id MSTRG.9606.16;
chr3	transdecoder	CDS	55865863	55865994	.	+	0	gene_name 98035110|zn425; gene_id MSTRG.9606; transcript_id MSTRG.9606.2;
chr3	transdecoder	CDS	55865863	55865994	.	+	0	gene_name 98035110|zn425; gene_id MSTRG.9606; transcript_id MSTRG.9606.3;
chr3	transdecoder	CDS	55865863	55865994	.	+	0	gene_name 98035110|zn425; gene_id MSTRG.9606; transcript_id MSTRG.9606.4;
chr3	transdecoder	CDS	55865863	55865994	.	+	0	gene_name 98035110|zn425; gene_id MSTRG.9606; transcript_id MSTRG.9606.5;
chr3	transdecoder	CDS	55865863	55865994	.	+	0	gene_name 98035110|zn425; gene_id MSTRG.9606; transcript_id MSTRG.9606.6;
chr3	transdecoder	CDS	55865863	55865994	.	+	0	gene_name 98035110|zn425; gene_id MSTRG.9606; transcript_id MSTRG.9606.7;
chr3	transdecoder	CDS	55865863	55865994	.	+	0	gene_name 98035110|zn425; gene_id MSTRG.9606; transcript_id MSTRG.9606.8;
chr3	transdecoder	CDS	55865863	55865994	.	+	0	gene_name 98035110|zn425; gene_id MSTRG.9606; transcript_id MSTRG.9606.9;
chr3	transdecoder	exon	55865863	55867150	.	+	.	gene_name 98035110|zn425; gene_id MSTRG.9606; transcript_id MSTRG.9606.1;
chr3	transdecoder	exon	55865863	55867150	.	+	.	gene_name 98035110|zn425; gene_id MSTRG.9606; transcript_id MSTRG.9606.10;
chr3	transdecoder	exon	55865863	55867150	.	+	.	gene_name 98035110|zn425; gene_id MSTRG.9606; transcript_id MSTRG.9606.11;
chr3	transdecoder	exon	55865863	55867150	.	+	.	gene_name 98035110|zn425; gene_id MSTRG.9606; transcript_id MSTRG.9606.12;
chr3	transdecoder	exon	55865863	55867150	.	+	.	gene_name 98035110|zn425; gene_id MSTRG.9606; transcript_id MSTRG.9606.13;
chr3	transdecoder	exon	55865863	55867150	.	+	.	gene_name 98035110|zn425; gene_id MSTRG.9606; transcript_id MSTRG.9606.14;
chr3	transdecoder	exon	55865863	55867150	.	+	.	gene_name 98035110|zn425; gene_id MSTRG.9606; transcript_id MSTRG.9606.15;
chr3	transdecoder	exon	55865863	55867150	.	+	.	gene_name 98035110|zn425; gene_id MSTRG.9606; transcript_id MSTRG.9606.16;
chr3	transdecoder	exon	55865863	55867150	.	+	.	gene_name 98035110|zn425; gene_id MSTRG.9606; transcript_id MSTRG.9606.2;
chr3	transdecoder	exon	55865863	55867150	.	+	.	gene_name 98035110|zn425; gene_id MSTRG.9606; transcript_id MSTRG.9606.3;
chr3	transdecoder	exon	55865863	55867150	.	+	.	gene_name 98035110|zn425; gene_id MSTRG.9606; transcript_id MSTRG.9606.4;
chr3	transdecoder	exon	55865863	55867150	.	+	.	gene_name 98035110|zn425; gene_id MSTRG.9606; transcript_id MSTRG.9606.5;
chr3	transdecoder	exon	55865863	55867150	.	+	.	gene_name 98035110|zn425; gene_id MSTRG.9606; transcript_id MSTRG.9606.6;
chr3	transdecoder	exon	55865863	55867150	.	+	.	gene_name 98035110|zn425; gene_id MSTRG.9606; transcript_id MSTRG.9606.7;
chr3	transdecoder	exon	55865863	55867150	.	+	.	gene_name 98035110|zn425; gene_id MSTRG.9606; transcript_id MSTRG.9606.8;
chr3	transdecoder	exon	55865863	55867150	.	+	.	gene_name 98035110|zn425; gene_id MSTRG.9606; transcript_id MSTRG.9606.9;
chr3	transdecoder	three_prime_utr	55865995	55867150	.	+	.	gene_name 98035110|zn425; gene_id MSTRG.9606; transcript_id MSTRG.9606.1;
chr3	transdecoder	three_prime_utr	55865995	55867150	.	+	.	gene_name 98035110|zn425; gene_id MSTRG.9606; transcript_id MSTRG.9606.10;
chr3	transdecoder	three_prime_utr	55865995	55867150	.	+	.	gene_name 98035110|zn425; gene_id MSTRG.9606; transcript_id MSTRG.9606.11;
chr3	transdecoder	three_prime_utr	55865995	55867150	.	+	.	gene_name 98035110|zn425; gene_id MSTRG.9606; transcript_id MSTRG.9606.12;
chr3	transdecoder	three_prime_utr	55865995	55867150	.	+	.	gene_name 98035110|zn425; gene_id MSTRG.9606; transcript_id MSTRG.9606.13;
chr3	transdecoder	three_prime_utr	55865995	55867150	.	+	.	gene_name 98035110|zn425; gene_id MSTRG.9606; transcript_id MSTRG.9606.14;
chr3	transdecoder	three_prime_utr	55865995	55867150	.	+	.	gene_name 98035110|zn425; gene_id MSTRG.9606; transcript_id MSTRG.9606.15;
chr3	transdecoder	three_prime_utr	55865995	55867150	.	+	.	gene_name 98035110|zn425; gene_id MSTRG.9606; transcript_id MSTRG.9606.16;
chr3	transdecoder	three_prime_utr	55865995	55867150	.	+	.	gene_name 98035110|zn425; gene_id MSTRG.9606; transcript_id MSTRG.9606.2;
chr3	transdecoder	three_prime_utr	55865995	55867150	.	+	.	gene_name 98035110|zn425; gene_id MSTRG.9606; transcript_id MSTRG.9606.3;
chr3	transdecoder	three_prime_utr	55865995	55867150	.	+	.	gene_name 98035110|zn425; gene_id MSTRG.9606; transcript_id MSTRG.9606.4;
chr3	transdecoder	three_prime_utr	55865995	55867150	.	+	.	gene_name 98035110|zn425; gene_id MSTRG.9606; transcript_id MSTRG.9606.5;
chr3	transdecoder	three_prime_utr	55865995	55867150	.	+	.	gene_name 98035110|zn425; gene_id MSTRG.9606; transcript_id MSTRG.9606.6;
chr3	transdecoder	three_prime_utr	55865995	55867150	.	+	.	gene_name 98035110|zn425; gene_id MSTRG.9606; transcript_id MSTRG.9606.7;
chr3	transdecoder	three_prime_utr	55865995	55867150	.	+	.	gene_name 98035110|zn425; gene_id MSTRG.9606; transcript_id MSTRG.9606.8;
chr3	transdecoder	three_prime_utr	55865995	55867150	.	+	.	gene_name 98035110|zn425; gene_id MSTRG.9606; transcript_id MSTRG.9606.9;
chr3	StringTie	exon	55868705	55869311	.	.	.	gene_name 98304764|unknown-16580; gene_id MSTRG.9607; transcript_id MSTRG.9607.1;
chr3	StringTie	transcript	55868705	55869311	.	.	.	gene_name 98304764|unknown-16580; gene_id MSTRG.9607; transcript_id MSTRG.9607.1; gene_biotype non-coding; Info NA; ref_name -; class_code u; inherit_ref FALSE;
chr3	transdecoder	three_prime_utr	55891430	55891496	.	-	.	gene_name 98033938|rl31; gene_id MSTRG.9608; transcript_id MSTRG.9608.1;
chr3	transdecoder	exon	55891430	55891733	.	-	.	gene_name 98033938|rl31; gene_id MSTRG.9608; transcript_id MSTRG.9608.1;
chr3	transdecoder	gene	55891430	55893681	.	-	.	gene_name 98033938|rl31; gene_id MSTRG.9608; transcript_id NA; gene_biotype protein_coding; Info ORF type:complete (+),score=16.13,sp|P62899|RL31_HUMAN|52.778|3.12e-32; ref_name 98033938|rl31; class_code =,j; inherit_ref TRUE;
chr3	transdecoder	transcript	55891430	55893681	.	-	.	gene_name 98033938|rl31; gene_id MSTRG.9608; transcript_id MSTRG.9608.1; gene_biotype protein_coding; Info ORF type:complete (+),score=16.13,sp|P62899|RL31_HUMAN|52.778|3.12e-32; ref_name 98033938|rl31; class_code =,j; inherit_ref TRUE;
chr3	transdecoder	three_prime_utr	55891447	55891496	.	-	.	gene_name 98033938|rl31; gene_id MSTRG.9608; transcript_id MSTRG.9608.2;
chr3	transdecoder	exon	55891447	55891730	.	-	.	gene_name 98033938|rl31; gene_id MSTRG.9608; transcript_id MSTRG.9608.2;
chr3	transdecoder	transcript	55891447	55893681	.	-	.	gene_name 98033938|rl31; gene_id MSTRG.9608; transcript_id MSTRG.9608.2; gene_biotype protein_coding; Info ORF type:complete (+),score=16.13,sp|P62899|RL31_HUMAN|52.778|3.12e-32; ref_name 98033938|rl31; class_code =,j; inherit_ref TRUE;
chr3	transdecoder	CDS	55891497	55891730	.	-	0	gene_name 98033938|rl31; gene_id MSTRG.9608; transcript_id MSTRG.9608.2;
chr3	transdecoder	CDS	55891497	55891733	.	-	0	gene_name 98033938|rl31; gene_id MSTRG.9608; transcript_id MSTRG.9608.1;
chr3	transdecoder	CDS	55893442	55893546	.	-	0	gene_name 98033938|rl31; gene_id MSTRG.9608; transcript_id MSTRG.9608.1;
chr3	transdecoder	CDS	55893442	55893546	.	-	0	gene_name 98033938|rl31; gene_id MSTRG.9608; transcript_id MSTRG.9608.2;
chr3	transdecoder	exon	55893442	55893681	.	-	.	gene_name 98033938|rl31; gene_id MSTRG.9608; transcript_id MSTRG.9608.1;
chr3	transdecoder	exon	55893442	55893681	.	-	.	gene_name 98033938|rl31; gene_id MSTRG.9608; transcript_id MSTRG.9608.2;
chr3	transdecoder	five_prime_utr	55893547	55893681	.	-	.	gene_name 98033938|rl31; gene_id MSTRG.9608; transcript_id MSTRG.9608.1;
chr3	transdecoder	five_prime_utr	55893547	55893681	.	-	.	gene_name 98033938|rl31; gene_id MSTRG.9608; transcript_id MSTRG.9608.2;
chr3	transdecoder	five_prime_utr	55899946	55899963	.	+	.	gene_name 98005168|pfd2; gene_id MSTRG.9609; transcript_id MSTRG.9609.1;
chr3	transdecoder	exon	55899946	55900355	.	+	.	gene_name 98005168|pfd2; gene_id MSTRG.9609; transcript_id MSTRG.9609.1;
chr3	transdecoder	gene	55899946	55900355	.	+	.	gene_name 98005168|pfd2; gene_id MSTRG.9609; transcript_id NA; gene_biotype protein_coding; Info ORF type:complete (-),score=20.92,sp|Q9UHV9|PFD2_HUMAN|45.631|1.37e-30; ref_name 98005168|pfd2; class_code =; inherit_ref TRUE;
chr3	transdecoder	transcript	55899946	55900355	.	+	.	gene_name 98005168|pfd2; gene_id MSTRG.9609; transcript_id MSTRG.9609.1; gene_biotype protein_coding; Info ORF type:complete (-),score=20.92,sp|Q9UHV9|PFD2_HUMAN|45.631|1.37e-30; ref_name 98005168|pfd2; class_code =; inherit_ref TRUE;
chr3	transdecoder	CDS	55899964	55900314	.	+	0	gene_name 98005168|pfd2; gene_id MSTRG.9609; transcript_id MSTRG.9609.1;
chr3	transdecoder	three_prime_utr	55900315	55900355	.	+	.	gene_name 98005168|pfd2; gene_id MSTRG.9609; transcript_id MSTRG.9609.1;
chr3	transdecoder	five_prime_utr	55902010	55902194	.	+	.	gene_name 98133569|mp2k4; gene_id MSTRG.9610; transcript_id MSTRG.9610.1;
chr3	transdecoder	five_prime_utr	55902010	55902194	.	+	.	gene_name 98133569|mp2k4; gene_id MSTRG.9610; transcript_id MSTRG.9610.2;
chr3	transdecoder	exon	55902010	55902207	.	+	.	gene_name 98133569|mp2k4; gene_id MSTRG.9610; transcript_id MSTRG.9610.1;
chr3	transdecoder	exon	55902010	55902207	.	+	.	gene_name 98133569|mp2k4; gene_id MSTRG.9610; transcript_id MSTRG.9610.2;
chr3	transdecoder	gene	55902010	55914751	.	+	.	gene_name 98133569|mp2k4; gene_id MSTRG.9610; transcript_id NA; gene_biotype protein_coding; Info ORF type:complete (+),score=54.20,sp|P45985|MP2K4_HUMAN|61.350|1.17e-139; ref_name 98133569|mp2k4; class_code j,=; inherit_ref TRUE;
chr3	transdecoder	transcript	55902010	55914751	.	+	.	gene_name 98133569|mp2k4; gene_id MSTRG.9610; transcript_id MSTRG.9610.1; gene_biotype protein_coding; Info ORF type:complete (+),score=54.20,sp|P45985|MP2K4_HUMAN|61.350|1.17e-139; ref_name 98133569|mp2k4; class_code j,=; inherit_ref TRUE;
chr3	transdecoder	transcript	55902010	55914751	.	+	.	gene_name 98133569|mp2k4; gene_id MSTRG.9610; transcript_id MSTRG.9610.2; gene_biotype protein_coding; Info ORF type:complete (+),score=54.20,sp|P45985|MP2K4_HUMAN|61.350|1.17e-139; ref_name 98133569|mp2k4; class_code j,=; inherit_ref TRUE;
chr3	transdecoder	CDS	55902195	55902207	.	+	0	gene_name 98133569|mp2k4; gene_id MSTRG.9610; transcript_id MSTRG.9610.1;
chr3	transdecoder	CDS	55902195	55902207	.	+	0	gene_name 98133569|mp2k4; gene_id MSTRG.9610; transcript_id MSTRG.9610.2;
chr3	transdecoder	CDS	55902347	55902431	.	+	2	gene_name 98133569|mp2k4; gene_id MSTRG.9610; transcript_id MSTRG.9610.1;
chr3	transdecoder	CDS	55902347	55902431	.	+	2	gene_name 98133569|mp2k4; gene_id MSTRG.9610; transcript_id MSTRG.9610.2;
chr3	transdecoder	exon	55902347	55902431	.	+	.	gene_name 98133569|mp2k4; gene_id MSTRG.9610; transcript_id MSTRG.9610.1;
chr3	transdecoder	exon	55902347	55902431	.	+	.	gene_name 98133569|mp2k4; gene_id MSTRG.9610; transcript_id MSTRG.9610.2;
chr3	transdecoder	CDS	55902833	55902850	.	+	1	gene_name 98133569|mp2k4; gene_id MSTRG.9610; transcript_id MSTRG.9610.2;
chr3	transdecoder	exon	55902833	55902850	.	+	.	gene_name 98133569|mp2k4; gene_id MSTRG.9610; transcript_id MSTRG.9610.2;
chr3	transdecoder	exon	55903074	55903546	.	-	.	gene_name 98000594|tpp1; gene_id MSTRG.9611; transcript_id MSTRG.9611.1;
chr3	transdecoder	gene	55903074	55904902	.	-	.	gene_name 98000594|tpp1; gene_id MSTRG.9611; transcript_id NA; gene_biotype protein_coding; Info ORF type:3prime_partial (+),score=51.19,sp|O14773|TPP1_HUMAN|25.836|1.14e-39; ref_name 98000594|tpp1; class_code =; inherit_ref TRUE;
chr3	transdecoder	transcript	55903074	55904902	.	-	.	gene_name 98000594|tpp1; gene_id MSTRG.9611; transcript_id MSTRG.9611.1; gene_biotype protein_coding; Info ORF type:3prime_partial (+),score=51.19,sp|O14773|TPP1_HUMAN|25.836|1.14e-39; ref_name 98000594|tpp1; class_code =; inherit_ref TRUE;
chr3	transdecoder	CDS	55903075	55903546	.	-	1	gene_name 98000594|tpp1; gene_id MSTRG.9611; transcript_id MSTRG.9611.1;
chr3	transdecoder	CDS	55903694	55904841	.	-	0	gene_name 98000594|tpp1; gene_id MSTRG.9611; transcript_id MSTRG.9611.1;
chr3	transdecoder	exon	55903694	55904902	.	-	.	gene_name 98000594|tpp1; gene_id MSTRG.9611; transcript_id MSTRG.9611.1;
chr3	transdecoder	five_prime_utr	55904842	55904902	.	-	.	gene_name 98000594|tpp1; gene_id MSTRG.9611; transcript_id MSTRG.9611.1;
chr3	transdecoder	CDS	55905149	55905212	.	+	1	gene_name 98133569|mp2k4; gene_id MSTRG.9610; transcript_id MSTRG.9610.1;
chr3	transdecoder	CDS	55905149	55905212	.	+	1	gene_name 98133569|mp2k4; gene_id MSTRG.9610; transcript_id MSTRG.9610.2;
chr3	transdecoder	exon	55905149	55905212	.	+	.	gene_name 98133569|mp2k4; gene_id MSTRG.9610; transcript_id MSTRG.9610.1;
chr3	transdecoder	exon	55905149	55905212	.	+	.	gene_name 98133569|mp2k4; gene_id MSTRG.9610; transcript_id MSTRG.9610.2;
chr3	transdecoder	CDS	55905255	55905368	.	+	0	gene_name 98133569|mp2k4; gene_id MSTRG.9610; transcript_id MSTRG.9610.1;
chr3	transdecoder	CDS	55905255	55905368	.	+	0	gene_name 98133569|mp2k4; gene_id MSTRG.9610; transcript_id MSTRG.9610.2;
chr3	transdecoder	exon	55905255	55905368	.	+	.	gene_name 98133569|mp2k4; gene_id MSTRG.9610; transcript_id MSTRG.9610.1;
chr3	transdecoder	exon	55905255	55905368	.	+	.	gene_name 98133569|mp2k4; gene_id MSTRG.9610; transcript_id MSTRG.9610.2;
chr3	transdecoder	CDS	55906417	55906533	.	+	0	gene_name 98133569|mp2k4; gene_id MSTRG.9610; transcript_id MSTRG.9610.1;
chr3	transdecoder	CDS	55906417	55906533	.	+	0	gene_name 98133569|mp2k4; gene_id MSTRG.9610; transcript_id MSTRG.9610.2;
chr3	transdecoder	exon	55906417	55906533	.	+	.	gene_name 98133569|mp2k4; gene_id MSTRG.9610; transcript_id MSTRG.9610.1;
chr3	transdecoder	exon	55906417	55906533	.	+	.	gene_name 98133569|mp2k4; gene_id MSTRG.9610; transcript_id MSTRG.9610.2;
chr3	transdecoder	CDS	55906576	55906695	.	+	0	gene_name 98133569|mp2k4; gene_id MSTRG.9610; transcript_id MSTRG.9610.1;
chr3	transdecoder	CDS	55906576	55906695	.	+	0	gene_name 98133569|mp2k4; gene_id MSTRG.9610; transcript_id MSTRG.9610.2;
chr3	transdecoder	exon	55906576	55906695	.	+	.	gene_name 98133569|mp2k4; gene_id MSTRG.9610; transcript_id MSTRG.9610.1;
chr3	transdecoder	exon	55906576	55906695	.	+	.	gene_name 98133569|mp2k4; gene_id MSTRG.9610; transcript_id MSTRG.9610.2;
chr3	transdecoder	CDS	55908348	55908399	.	+	0	gene_name 98133569|mp2k4; gene_id MSTRG.9610; transcript_id MSTRG.9610.1;
chr3	transdecoder	CDS	55908348	55908399	.	+	0	gene_name 98133569|mp2k4; gene_id MSTRG.9610; transcript_id MSTRG.9610.2;
chr3	transdecoder	exon	55908348	55908399	.	+	.	gene_name 98133569|mp2k4; gene_id MSTRG.9610; transcript_id MSTRG.9610.1;
chr3	transdecoder	exon	55908348	55908399	.	+	.	gene_name 98133569|mp2k4; gene_id MSTRG.9610; transcript_id MSTRG.9610.2;
chr3	transdecoder	CDS	55908528	55908655	.	+	2	gene_name 98133569|mp2k4; gene_id MSTRG.9610; transcript_id MSTRG.9610.1;
chr3	transdecoder	CDS	55908528	55908655	.	+	2	gene_name 98133569|mp2k4; gene_id MSTRG.9610; transcript_id MSTRG.9610.2;
chr3	transdecoder	exon	55908528	55908655	.	+	.	gene_name 98133569|mp2k4; gene_id MSTRG.9610; transcript_id MSTRG.9610.1;
chr3	transdecoder	exon	55908528	55908655	.	+	.	gene_name 98133569|mp2k4; gene_id MSTRG.9610; transcript_id MSTRG.9610.2;
chr3	transdecoder	CDS	55908758	55908835	.	+	0	gene_name 98133569|mp2k4; gene_id MSTRG.9610; transcript_id MSTRG.9610.1;
chr3	transdecoder	CDS	55908758	55908835	.	+	0	gene_name 98133569|mp2k4; gene_id MSTRG.9610; transcript_id MSTRG.9610.2;
chr3	transdecoder	exon	55908758	55908835	.	+	.	gene_name 98133569|mp2k4; gene_id MSTRG.9610; transcript_id MSTRG.9610.1;
chr3	transdecoder	exon	55908758	55908835	.	+	.	gene_name 98133569|mp2k4; gene_id MSTRG.9610; transcript_id MSTRG.9610.2;
chr3	transdecoder	CDS	55909804	55909952	.	+	0	gene_name 98133569|mp2k4; gene_id MSTRG.9610; transcript_id MSTRG.9610.1;
chr3	transdecoder	CDS	55909804	55909952	.	+	0	gene_name 98133569|mp2k4; gene_id MSTRG.9610; transcript_id MSTRG.9610.2;
chr3	transdecoder	exon	55909804	55909952	.	+	.	gene_name 98133569|mp2k4; gene_id MSTRG.9610; transcript_id MSTRG.9610.1;
chr3	transdecoder	exon	55909804	55909952	.	+	.	gene_name 98133569|mp2k4; gene_id MSTRG.9610; transcript_id MSTRG.9610.2;
chr3	transdecoder	CDS	55911599	55911644	.	+	1	gene_name 98133569|mp2k4; gene_id MSTRG.9610; transcript_id MSTRG.9610.1;
chr3	transdecoder	CDS	55911599	55911644	.	+	1	gene_name 98133569|mp2k4; gene_id MSTRG.9610; transcript_id MSTRG.9610.2;
chr3	transdecoder	exon	55911599	55911644	.	+	.	gene_name 98133569|mp2k4; gene_id MSTRG.9610; transcript_id MSTRG.9610.1;
chr3	transdecoder	exon	55911599	55911644	.	+	.	gene_name 98133569|mp2k4; gene_id MSTRG.9610; transcript_id MSTRG.9610.2;
chr3	transdecoder	CDS	55914510	55914626	.	+	0	gene_name 98133569|mp2k4; gene_id MSTRG.9610; transcript_id MSTRG.9610.1;
chr3	transdecoder	CDS	55914510	55914626	.	+	0	gene_name 98133569|mp2k4; gene_id MSTRG.9610; transcript_id MSTRG.9610.2;
chr3	transdecoder	exon	55914510	55914751	.	+	.	gene_name 98133569|mp2k4; gene_id MSTRG.9610; transcript_id MSTRG.9610.1;
chr3	transdecoder	exon	55914510	55914751	.	+	.	gene_name 98133569|mp2k4; gene_id MSTRG.9610; transcript_id MSTRG.9610.2;
chr3	transdecoder	three_prime_utr	55914627	55914751	.	+	.	gene_name 98133569|mp2k4; gene_id MSTRG.9610; transcript_id MSTRG.9610.1;
chr3	transdecoder	three_prime_utr	55914627	55914751	.	+	.	gene_name 98133569|mp2k4; gene_id MSTRG.9610; transcript_id MSTRG.9610.2;
chr3	transdecoder	exon	55967098	55967172	.	+	.	gene_name 98013756|mfsd8-6; gene_id MSTRG.9612; transcript_id MSTRG.9612.1;
chr3	transdecoder	five_prime_utr	55967098	55967172	.	+	.	gene_name 98013756|mfsd8-6; gene_id MSTRG.9612; transcript_id MSTRG.9612.1;
chr3	transdecoder	gene	55967098	55989230	.	+	.	gene_name 98013756|mfsd8-6; gene_id MSTRG.9612; transcript_id NA; gene_biotype protein_coding; Info ORF type:complete (+),score=35.22; ref_name 98013756|mfsd8-6; class_code =,j; inherit_ref TRUE;
chr3	transdecoder	transcript	55967098	55989230	.	+	.	gene_name 98013756|mfsd8-6; gene_id MSTRG.9612; transcript_id MSTRG.9612.1; gene_biotype protein_coding; Info ORF type:complete (+),score=35.22; ref_name 98013756|mfsd8-6; class_code =,j; inherit_ref TRUE;
chr3	transdecoder	exon	55967124	55967172	.	+	.	gene_name 98013756|mfsd8-6; gene_id MSTRG.9612; transcript_id MSTRG.9612.2;
chr3	transdecoder	five_prime_utr	55967124	55967172	.	+	.	gene_name 98013756|mfsd8-6; gene_id MSTRG.9612; transcript_id MSTRG.9612.2;
chr3	transdecoder	transcript	55967124	55989230	.	+	.	gene_name 98013756|mfsd8-6; gene_id MSTRG.9612; transcript_id MSTRG.9612.2; gene_biotype protein_coding; Info ORF type:complete (+),score=35.22; ref_name 98013756|mfsd8-6; class_code =,j; inherit_ref TRUE;
chr3	transdecoder	exon	55972155	55972206	.	+	.	gene_name 98013756|mfsd8-6; gene_id MSTRG.9612; transcript_id MSTRG.9612.3;
chr3	transdecoder	five_prime_utr	55972155	55972206	.	+	.	gene_name 98013756|mfsd8-6; gene_id MSTRG.9612; transcript_id MSTRG.9612.3;
chr3	transdecoder	transcript	55972155	55989230	.	+	.	gene_name 98013756|mfsd8-6; gene_id MSTRG.9612; transcript_id MSTRG.9612.3; gene_biotype protein_coding; Info ORF type:complete (+),score=35.22; ref_name 98013756|mfsd8-6; class_code =,j; inherit_ref TRUE;
chr3	transdecoder	five_prime_utr	55985851	55985856	.	+	.	gene_name 98013756|mfsd8-6; gene_id MSTRG.9612; transcript_id MSTRG.9612.1;
chr3	transdecoder	five_prime_utr	55985851	55985856	.	+	.	gene_name 98013756|mfsd8-6; gene_id MSTRG.9612; transcript_id MSTRG.9612.2;
chr3	transdecoder	five_prime_utr	55985851	55985856	.	+	.	gene_name 98013756|mfsd8-6; gene_id MSTRG.9612; transcript_id MSTRG.9612.3;
chr3	transdecoder	exon	55985851	55986243	.	+	.	gene_name 98013756|mfsd8-6; gene_id MSTRG.9612; transcript_id MSTRG.9612.1;
chr3	transdecoder	exon	55985851	55986243	.	+	.	gene_name 98013756|mfsd8-6; gene_id MSTRG.9612; transcript_id MSTRG.9612.2;
chr3	transdecoder	exon	55985851	55986243	.	+	.	gene_name 98013756|mfsd8-6; gene_id MSTRG.9612; transcript_id MSTRG.9612.3;
chr3	transdecoder	CDS	55985857	55986243	.	+	0	gene_name 98013756|mfsd8-6; gene_id MSTRG.9612; transcript_id MSTRG.9612.1;
chr3	transdecoder	CDS	55985857	55986243	.	+	0	gene_name 98013756|mfsd8-6; gene_id MSTRG.9612; transcript_id MSTRG.9612.2;
chr3	transdecoder	CDS	55985857	55986243	.	+	0	gene_name 98013756|mfsd8-6; gene_id MSTRG.9612; transcript_id MSTRG.9612.3;
chr3	transdecoder	CDS	55987187	55987316	.	+	0	gene_name 98013756|mfsd8-6; gene_id MSTRG.9612; transcript_id MSTRG.9612.2;
chr3	transdecoder	exon	55987187	55987316	.	+	.	gene_name 98013756|mfsd8-6; gene_id MSTRG.9612; transcript_id MSTRG.9612.2;
chr3	transdecoder	CDS	55987187	55987967	.	+	0	gene_name 98013756|mfsd8-6; gene_id MSTRG.9612; transcript_id MSTRG.9612.1;
chr3	transdecoder	CDS	55987187	55987967	.	+	0	gene_name 98013756|mfsd8-6; gene_id MSTRG.9612; transcript_id MSTRG.9612.3;
chr3	transdecoder	exon	55987187	55987967	.	+	.	gene_name 98013756|mfsd8-6; gene_id MSTRG.9612; transcript_id MSTRG.9612.1;
chr3	transdecoder	exon	55987187	55987967	.	+	.	gene_name 98013756|mfsd8-6; gene_id MSTRG.9612; transcript_id MSTRG.9612.3;
chr3	transdecoder	CDS	55988836	55989191	.	+	2	gene_name 98013756|mfsd8-6; gene_id MSTRG.9612; transcript_id MSTRG.9612.1;
chr3	transdecoder	CDS	55988836	55989191	.	+	2	gene_name 98013756|mfsd8-6; gene_id MSTRG.9612; transcript_id MSTRG.9612.2;
chr3	transdecoder	CDS	55988836	55989191	.	+	2	gene_name 98013756|mfsd8-6; gene_id MSTRG.9612; transcript_id MSTRG.9612.3;
chr3	transdecoder	exon	55988836	55989230	.	+	.	gene_name 98013756|mfsd8-6; gene_id MSTRG.9612; transcript_id MSTRG.9612.1;
chr3	transdecoder	exon	55988836	55989230	.	+	.	gene_name 98013756|mfsd8-6; gene_id MSTRG.9612; transcript_id MSTRG.9612.2;
chr3	transdecoder	exon	55988836	55989230	.	+	.	gene_name 98013756|mfsd8-6; gene_id MSTRG.9612; transcript_id MSTRG.9612.3;
chr3	transdecoder	three_prime_utr	55989192	55989230	.	+	.	gene_name 98013756|mfsd8-6; gene_id MSTRG.9612; transcript_id MSTRG.9612.1;
chr3	transdecoder	three_prime_utr	55989192	55989230	.	+	.	gene_name 98013756|mfsd8-6; gene_id MSTRG.9612; transcript_id MSTRG.9612.2;
chr3	transdecoder	three_prime_utr	55989192	55989230	.	+	.	gene_name 98013756|mfsd8-6; gene_id MSTRG.9612; transcript_id MSTRG.9612.3;
chr3	StringTie	exon	55993072	55993301	.	.	.	gene_name 98304765|unknown-16581; gene_id MSTRG.9613; transcript_id MSTRG.9613.1;
chr3	StringTie	transcript	55993072	55993301	.	.	.	gene_name 98304765|unknown-16581; gene_id MSTRG.9613; transcript_id MSTRG.9613.1; gene_biotype non-coding; Info NA; ref_name -; class_code u; inherit_ref FALSE;
chr3	transdecoder	exon	56007249	56007420	.	+	.	gene_name 98304766|s18b1-146; gene_id MSTRG.9614; transcript_id MSTRG.9614.1;
chr3	transdecoder	five_prime_utr	56007249	56007420	.	+	.	gene_name 98304766|s18b1-146; gene_id MSTRG.9614; transcript_id MSTRG.9614.1;
chr3	transdecoder	gene	56007249	56009347	.	+	.	gene_name 98304766|s18b1-146; gene_id MSTRG.9614; transcript_id NA; gene_biotype protein_coding; Info ORF type:complete (+),score=18.80,sp|Q6NT16|S18B1_HUMAN|25.172|3.72e-15; ref_name -; class_code u; inherit_ref FALSE;
chr3	transdecoder	transcript	56007249	56009347	.	+	.	gene_name 98304766|s18b1-146; gene_id MSTRG.9614; transcript_id MSTRG.9614.1; gene_biotype protein_coding; Info ORF type:complete (+),score=18.80,sp|Q6NT16|S18B1_HUMAN|25.172|3.72e-15; ref_name -; class_code u; inherit_ref FALSE;
chr3	transdecoder	five_prime_utr	56008088	56008152	.	+	.	gene_name 98304766|s18b1-146; gene_id MSTRG.9614; transcript_id MSTRG.9614.1;
chr3	transdecoder	exon	56008088	56009347	.	+	.	gene_name 98304766|s18b1-146; gene_id MSTRG.9614; transcript_id MSTRG.9614.1;
chr3	transdecoder	CDS	56008153	56009112	.	+	0	gene_name 98304766|s18b1-146; gene_id MSTRG.9614; transcript_id MSTRG.9614.1;
chr3	transdecoder	three_prime_utr	56009113	56009347	.	+	.	gene_name 98304766|s18b1-146; gene_id MSTRG.9614; transcript_id MSTRG.9614.1;
chr3	transdecoder	five_prime_utr	56031058	56031086	.	+	.	gene_name 98007614|unknown-7022; gene_id MSTRG.9615; transcript_id MSTRG.9615.1;
chr3	transdecoder	exon	56031058	56031217	.	+	.	gene_name 98007614|unknown-7022; gene_id MSTRG.9615; transcript_id MSTRG.9615.1;
chr3	transdecoder	gene	56031058	56037911	.	+	.	gene_name 98007614|unknown-7022; gene_id MSTRG.9615; transcript_id NA; gene_biotype protein_coding; Info ORF type:complete (+),score=30.03; ref_name 98007614|unknown-7022; class_code =; inherit_ref TRUE;
chr3	transdecoder	transcript	56031058	56037911	.	+	.	gene_name 98007614|unknown-7022; gene_id MSTRG.9615; transcript_id MSTRG.9615.1; gene_biotype protein_coding; Info ORF type:complete (+),score=30.03; ref_name 98007614|unknown-7022; class_code =; inherit_ref TRUE;
chr3	transdecoder	CDS	56031087	56031217	.	+	0	gene_name 98007614|unknown-7022; gene_id MSTRG.9615; transcript_id MSTRG.9615.1;
chr3	transdecoder	CDS	56032876	56033146	.	+	1	gene_name 98007614|unknown-7022; gene_id MSTRG.9615; transcript_id MSTRG.9615.1;
chr3	transdecoder	exon	56032876	56033146	.	+	.	gene_name 98007614|unknown-7022; gene_id MSTRG.9615; transcript_id MSTRG.9615.1;
chr3	transdecoder	CDS	56034807	56035034	.	+	0	gene_name 98007614|unknown-7022; gene_id MSTRG.9615; transcript_id MSTRG.9615.1;
chr3	transdecoder	exon	56034807	56035034	.	+	.	gene_name 98007614|unknown-7022; gene_id MSTRG.9615; transcript_id MSTRG.9615.1;
chr3	transdecoder	CDS	56037122	56037658	.	+	0	gene_name 98007614|unknown-7022; gene_id MSTRG.9615; transcript_id MSTRG.9615.1;
chr3	transdecoder	exon	56037122	56037911	.	+	.	gene_name 98007614|unknown-7022; gene_id MSTRG.9615; transcript_id MSTRG.9615.1;
chr3	transdecoder	three_prime_utr	56037659	56037911	.	+	.	gene_name 98007614|unknown-7022; gene_id MSTRG.9615; transcript_id MSTRG.9615.1;
chr3	transdecoder	three_prime_utr	56055428	56055517	.	-	.	gene_name 98202162|lrp1b-9; gene_id MSTRG.9616; transcript_id MSTRG.9616.1;
chr3	transdecoder	three_prime_utr	56055428	56055517	.	-	.	gene_name 98202162|lrp1b-9; gene_id MSTRG.9616; transcript_id MSTRG.9616.2;
chr3	transdecoder	three_prime_utr	56055428	56055517	.	-	.	gene_name 98202162|lrp1b-9; gene_id MSTRG.9616; transcript_id MSTRG.9616.3;
chr3	transdecoder	three_prime_utr	56055428	56055517	.	-	.	gene_name 98202162|lrp1b-9; gene_id MSTRG.9616; transcript_id MSTRG.9616.4;
chr3	transdecoder	three_prime_utr	56055428	56055517	.	-	.	gene_name 98202162|lrp1b-9; gene_id MSTRG.9616; transcript_id MSTRG.9616.5;
chr3	transdecoder	three_prime_utr	56055428	56055517	.	-	.	gene_name 98202162|lrp1b-9; gene_id MSTRG.9616; transcript_id MSTRG.9616.6;
chr3	transdecoder	three_prime_utr	56055428	56055517	.	-	.	gene_name 98202162|lrp1b-9; gene_id MSTRG.9616; transcript_id MSTRG.9616.7;
chr3	transdecoder	exon	56055428	56055727	.	-	.	gene_name 98202162|lrp1b-9; gene_id MSTRG.9616; transcript_id MSTRG.9616.1;
chr3	transdecoder	exon	56055428	56055727	.	-	.	gene_name 98202162|lrp1b-9; gene_id MSTRG.9616; transcript_id MSTRG.9616.2;
chr3	transdecoder	exon	56055428	56055727	.	-	.	gene_name 98202162|lrp1b-9; gene_id MSTRG.9616; transcript_id MSTRG.9616.3;
chr3	transdecoder	exon	56055428	56055727	.	-	.	gene_name 98202162|lrp1b-9; gene_id MSTRG.9616; transcript_id MSTRG.9616.4;
chr3	transdecoder	exon	56055428	56055727	.	-	.	gene_name 98202162|lrp1b-9; gene_id MSTRG.9616; transcript_id MSTRG.9616.5;
chr3	transdecoder	exon	56055428	56055727	.	-	.	gene_name 98202162|lrp1b-9; gene_id MSTRG.9616; transcript_id MSTRG.9616.6;
chr3	transdecoder	exon	56055428	56055727	.	-	.	gene_name 98202162|lrp1b-9; gene_id MSTRG.9616; transcript_id MSTRG.9616.7;
chr3	transdecoder	transcript	56055428	56129427	.	-	.	gene_name 98202162|lrp1b-9; gene_id MSTRG.9616; transcript_id MSTRG.9616.4; gene_biotype protein_coding; Info ORF type:complete (+),score=303.41,sp|Q9NZR2|LRP1B_HUMAN|32.653|6.38e-44; ref_name 98202162|lrp1b-9; class_code j; inherit_ref TRUE;
chr3	transdecoder	gene	56055428	56219551	.	-	.	gene_name 98202162|lrp1b-9; gene_id MSTRG.9616; transcript_id NA; gene_biotype protein_coding; Info ORF type:complete (+),score=303.41,sp|Q9NZR2|LRP1B_HUMAN|32.653|6.38e-44; ref_name 98202162|lrp1b-9; class_code j; inherit_ref TRUE;
chr3	transdecoder	transcript	56055428	56219551	.	-	.	gene_name 98202162|lrp1b-9; gene_id MSTRG.9616; transcript_id MSTRG.9616.1; gene_biotype protein_coding; Info ORF type:complete (+),score=303.41,sp|Q9NZR2|LRP1B_HUMAN|32.653|6.38e-44; ref_name 98202162|lrp1b-9; class_code j; inherit_ref TRUE;
chr3	transdecoder	transcript	56055428	56219551	.	-	.	gene_name 98202162|lrp1b-9; gene_id MSTRG.9616; transcript_id MSTRG.9616.2; gene_biotype protein_coding; Info ORF type:complete (+),score=303.41,sp|Q9NZR2|LRP1B_HUMAN|32.653|6.38e-44; ref_name 98202162|lrp1b-9; class_code j; inherit_ref TRUE;
chr3	transdecoder	transcript	56055428	56219551	.	-	.	gene_name 98202162|lrp1b-9; gene_id MSTRG.9616; transcript_id MSTRG.9616.3; gene_biotype protein_coding; Info ORF type:complete (+),score=303.41,sp|Q9NZR2|LRP1B_HUMAN|32.653|6.38e-44; ref_name 98202162|lrp1b-9; class_code j; inherit_ref TRUE;
chr3	transdecoder	transcript	56055428	56219551	.	-	.	gene_name 98202162|lrp1b-9; gene_id MSTRG.9616; transcript_id MSTRG.9616.5; gene_biotype protein_coding; Info ORF type:complete (+),score=303.41,sp|Q9NZR2|LRP1B_HUMAN|32.653|6.38e-44; ref_name 98202162|lrp1b-9; class_code j; inherit_ref TRUE;
chr3	transdecoder	transcript	56055428	56219551	.	-	.	gene_name 98202162|lrp1b-9; gene_id MSTRG.9616; transcript_id MSTRG.9616.6; gene_biotype protein_coding; Info ORF type:complete (+),score=303.41,sp|Q9NZR2|LRP1B_HUMAN|32.653|6.38e-44; ref_name 98202162|lrp1b-9; class_code j; inherit_ref TRUE;
chr3	transdecoder	transcript	56055428	56219551	.	-	.	gene_name 98202162|lrp1b-9; gene_id MSTRG.9616; transcript_id MSTRG.9616.7; gene_biotype protein_coding; Info ORF type:complete (+),score=303.41,sp|Q9NZR2|LRP1B_HUMAN|32.653|6.38e-44; ref_name 98202162|lrp1b-9; class_code j; inherit_ref TRUE;
chr3	transdecoder	three_prime_utr	56055454	56055517	.	-	.	gene_name 98202162|lrp1b-9; gene_id MSTRG.9616; transcript_id MSTRG.9616.8;
chr3	transdecoder	three_prime_utr	56055454	56055517	.	-	.	gene_name 98202162|lrp1b-9; gene_id MSTRG.9616; transcript_id MSTRG.9616.9;
chr3	transdecoder	exon	56055454	56055727	.	-	.	gene_name 98202162|lrp1b-9; gene_id MSTRG.9616; transcript_id MSTRG.9616.8;
chr3	transdecoder	exon	56055454	56055727	.	-	.	gene_name 98202162|lrp1b-9; gene_id MSTRG.9616; transcript_id MSTRG.9616.9;
chr3	transdecoder	transcript	56055454	56219551	.	-	.	gene_name 98202162|lrp1b-9; gene_id MSTRG.9616; transcript_id MSTRG.9616.8; gene_biotype protein_coding; Info ORF type:complete (+),score=303.41,sp|Q9NZR2|LRP1B_HUMAN|32.653|6.38e-44; ref_name 98202162|lrp1b-9; class_code j; inherit_ref TRUE;
chr3	transdecoder	transcript	56055454	56219551	.	-	.	gene_name 98202162|lrp1b-9; gene_id MSTRG.9616; transcript_id MSTRG.9616.9; gene_biotype protein_coding; Info ORF type:complete (+),score=303.41,sp|Q9NZR2|LRP1B_HUMAN|32.653|6.38e-44; ref_name 98202162|lrp1b-9; class_code j; inherit_ref TRUE;
chr3	transdecoder	three_prime_utr	56055456	56055517	.	-	.	gene_name 98202162|lrp1b-9; gene_id MSTRG.9616; transcript_id MSTRG.9616.10;
chr3	transdecoder	three_prime_utr	56055456	56055517	.	-	.	gene_name 98202162|lrp1b-9; gene_id MSTRG.9616; transcript_id MSTRG.9616.11;
chr3	transdecoder	three_prime_utr	56055456	56055517	.	-	.	gene_name 98202162|lrp1b-9; gene_id MSTRG.9616; transcript_id MSTRG.9616.12;
chr3	transdecoder	exon	56055456	56055727	.	-	.	gene_name 98202162|lrp1b-9; gene_id MSTRG.9616; transcript_id MSTRG.9616.10;
chr3	transdecoder	exon	56055456	56055727	.	-	.	gene_name 98202162|lrp1b-9; gene_id MSTRG.9616; transcript_id MSTRG.9616.11;
chr3	transdecoder	exon	56055456	56055727	.	-	.	gene_name 98202162|lrp1b-9; gene_id MSTRG.9616; transcript_id MSTRG.9616.12;
chr3	transdecoder	transcript	56055456	56219551	.	-	.	gene_name 98202162|lrp1b-9; gene_id MSTRG.9616; transcript_id MSTRG.9616.10; gene_biotype protein_coding; Info ORF type:complete (+),score=303.41,sp|Q9NZR2|LRP1B_HUMAN|32.653|6.38e-44; ref_name 98202162|lrp1b-9; class_code j; inherit_ref TRUE;
chr3	transdecoder	transcript	56055456	56219551	.	-	.	gene_name 98202162|lrp1b-9; gene_id MSTRG.9616; transcript_id MSTRG.9616.11; gene_biotype protein_coding; Info ORF type:complete (+),score=303.41,sp|Q9NZR2|LRP1B_HUMAN|32.653|6.38e-44; ref_name 98202162|lrp1b-9; class_code j; inherit_ref TRUE;
chr3	transdecoder	transcript	56055456	56219551	.	-	.	gene_name 98202162|lrp1b-9; gene_id MSTRG.9616; transcript_id MSTRG.9616.12; gene_biotype protein_coding; Info ORF type:complete (+),score=303.41,sp|Q9NZR2|LRP1B_HUMAN|32.653|6.38e-44; ref_name 98202162|lrp1b-9; class_code j; inherit_ref TRUE;
chr3	transdecoder	three_prime_utr	56055457	56055517	.	-	.	gene_name 98202162|lrp1b-9; gene_id MSTRG.9616; transcript_id MSTRG.9616.13;
chr3	transdecoder	three_prime_utr	56055457	56055517	.	-	.	gene_name 98202162|lrp1b-9; gene_id MSTRG.9616; transcript_id MSTRG.9616.14;
chr3	transdecoder	three_prime_utr	56055457	56055517	.	-	.	gene_name 98202162|lrp1b-9; gene_id MSTRG.9616; transcript_id MSTRG.9616.15;
chr3	transdecoder	exon	56055457	56055727	.	-	.	gene_name 98202162|lrp1b-9; gene_id MSTRG.9616; transcript_id MSTRG.9616.13;
chr3	transdecoder	exon	56055457	56055727	.	-	.	gene_name 98202162|lrp1b-9; gene_id MSTRG.9616; transcript_id MSTRG.9616.14;
chr3	transdecoder	exon	56055457	56055727	.	-	.	gene_name 98202162|lrp1b-9; gene_id MSTRG.9616; transcript_id MSTRG.9616.15;
chr3	transdecoder	transcript	56055457	56163625	.	-	.	gene_name 98202162|lrp1b-9; gene_id MSTRG.9616; transcript_id MSTRG.9616.14; gene_biotype protein_coding; Info ORF type:complete (+),score=303.41,sp|Q9NZR2|LRP1B_HUMAN|32.653|6.38e-44; ref_name 98202162|lrp1b-9; class_code j; inherit_ref TRUE;
chr3	transdecoder	transcript	56055457	56163625	.	-	.	gene_name 98202162|lrp1b-9; gene_id MSTRG.9616; transcript_id MSTRG.9616.15; gene_biotype protein_coding; Info ORF type:complete (+),score=303.41,sp|Q9NZR2|LRP1B_HUMAN|32.653|6.38e-44; ref_name 98202162|lrp1b-9; class_code j; inherit_ref TRUE;
chr3	transdecoder	transcript	56055457	56167776	.	-	.	gene_name 98202162|lrp1b-9; gene_id MSTRG.9616; transcript_id MSTRG.9616.13; gene_biotype protein_coding; Info ORF type:complete (+),score=303.41,sp|Q9NZR2|LRP1B_HUMAN|32.653|6.38e-44; ref_name 98202162|lrp1b-9; class_code j; inherit_ref TRUE;
chr3	transdecoder	three_prime_utr	56055474	56055517	.	-	.	gene_name 98202162|lrp1b-9; gene_id MSTRG.9616; transcript_id MSTRG.9616.16;
chr3	transdecoder	three_prime_utr	56055474	56055517	.	-	.	gene_name 98202162|lrp1b-9; gene_id MSTRG.9616; transcript_id MSTRG.9616.17;
chr3	transdecoder	three_prime_utr	56055474	56055517	.	-	.	gene_name 98202162|lrp1b-9; gene_id MSTRG.9616; transcript_id MSTRG.9616.18;
chr3	transdecoder	three_prime_utr	56055474	56055517	.	-	.	gene_name 98202162|lrp1b-9; gene_id MSTRG.9616; transcript_id MSTRG.9616.19;
chr3	transdecoder	exon	56055474	56055727	.	-	.	gene_name 98202162|lrp1b-9; gene_id MSTRG.9616; transcript_id MSTRG.9616.16;
chr3	transdecoder	exon	56055474	56055727	.	-	.	gene_name 98202162|lrp1b-9; gene_id MSTRG.9616; transcript_id MSTRG.9616.17;
chr3	transdecoder	exon	56055474	56055727	.	-	.	gene_name 98202162|lrp1b-9; gene_id MSTRG.9616; transcript_id MSTRG.9616.18;
chr3	transdecoder	exon	56055474	56055727	.	-	.	gene_name 98202162|lrp1b-9; gene_id MSTRG.9616; transcript_id MSTRG.9616.19;
chr3	transdecoder	transcript	56055474	56121233	.	-	.	gene_name 98202162|lrp1b-9; gene_id MSTRG.9616; transcript_id MSTRG.9616.16; gene_biotype protein_coding; Info ORF type:complete (+),score=303.41,sp|Q9NZR2|LRP1B_HUMAN|32.653|6.38e-44; ref_name 98202162|lrp1b-9; class_code j; inherit_ref TRUE;
chr3	transdecoder	transcript	56055474	56163625	.	-	.	gene_name 98202162|lrp1b-9; gene_id MSTRG.9616; transcript_id MSTRG.9616.18; gene_biotype protein_coding; Info ORF type:complete (+),score=303.41,sp|Q9NZR2|LRP1B_HUMAN|32.653|6.38e-44; ref_name 98202162|lrp1b-9; class_code j; inherit_ref TRUE;
chr3	transdecoder	transcript	56055474	56219551	.	-	.	gene_name 98202162|lrp1b-9; gene_id MSTRG.9616; transcript_id MSTRG.9616.17; gene_biotype protein_coding; Info ORF type:complete (+),score=303.41,sp|Q9NZR2|LRP1B_HUMAN|32.653|6.38e-44; ref_name 98202162|lrp1b-9; class_code j; inherit_ref TRUE;
chr3	transdecoder	transcript	56055474	56219551	.	-	.	gene_name 98202162|lrp1b-9; gene_id MSTRG.9616; transcript_id MSTRG.9616.19; gene_biotype protein_coding; Info ORF type:complete (+),score=303.41,sp|Q9NZR2|LRP1B_HUMAN|32.653|6.38e-44; ref_name 98202162|lrp1b-9; class_code j; inherit_ref TRUE;
chr3	transdecoder	three_prime_utr	56055477	56055517	.	-	.	gene_name 98202162|lrp1b-9; gene_id MSTRG.9616; transcript_id MSTRG.9616.20;
chr3	transdecoder	three_prime_utr	56055477	56055517	.	-	.	gene_name 98202162|lrp1b-9; gene_id MSTRG.9616; transcript_id MSTRG.9616.21;
chr3	transdecoder	exon	56055477	56055727	.	-	.	gene_name 98202162|lrp1b-9; gene_id MSTRG.9616; transcript_id MSTRG.9616.20;
chr3	transdecoder	exon	56055477	56055727	.	-	.	gene_name 98202162|lrp1b-9; gene_id MSTRG.9616; transcript_id MSTRG.9616.21;
chr3	transdecoder	transcript	56055477	56219551	.	-	.	gene_name 98202162|lrp1b-9; gene_id MSTRG.9616; transcript_id MSTRG.9616.20; gene_biotype protein_coding; Info ORF type:complete (+),score=303.41,sp|Q9NZR2|LRP1B_HUMAN|32.653|6.38e-44; ref_name 98202162|lrp1b-9; class_code j; inherit_ref TRUE;
chr3	transdecoder	transcript	56055477	56219551	.	-	.	gene_name 98202162|lrp1b-9; gene_id MSTRG.9616; transcript_id MSTRG.9616.21; gene_biotype protein_coding; Info ORF type:complete (+),score=303.41,sp|Q9NZR2|LRP1B_HUMAN|32.653|6.38e-44; ref_name 98202162|lrp1b-9; class_code j; inherit_ref TRUE;
chr3	transdecoder	CDS	56055518	56055727	.	-	0	gene_name 98202162|lrp1b-9; gene_id MSTRG.9616; transcript_id MSTRG.9616.1;
chr3	transdecoder	CDS	56055518	56055727	.	-	0	gene_name 98202162|lrp1b-9; gene_id MSTRG.9616; transcript_id MSTRG.9616.10;
chr3	transdecoder	CDS	56055518	56055727	.	-	0	gene_name 98202162|lrp1b-9; gene_id MSTRG.9616; transcript_id MSTRG.9616.11;
chr3	transdecoder	CDS	56055518	56055727	.	-	0	gene_name 98202162|lrp1b-9; gene_id MSTRG.9616; transcript_id MSTRG.9616.12;
chr3	transdecoder	CDS	56055518	56055727	.	-	0	gene_name 98202162|lrp1b-9; gene_id MSTRG.9616; transcript_id MSTRG.9616.13;
chr3	transdecoder	CDS	56055518	56055727	.	-	0	gene_name 98202162|lrp1b-9; gene_id MSTRG.9616; transcript_id MSTRG.9616.14;
chr3	transdecoder	CDS	56055518	56055727	.	-	0	gene_name 98202162|lrp1b-9; gene_id MSTRG.9616; transcript_id MSTRG.9616.15;
chr3	transdecoder	CDS	56055518	56055727	.	-	0	gene_name 98202162|lrp1b-9; gene_id MSTRG.9616; transcript_id MSTRG.9616.16;
chr3	transdecoder	CDS	56055518	56055727	.	-	0	gene_name 98202162|lrp1b-9; gene_id MSTRG.9616; transcript_id MSTRG.9616.17;
chr3	transdecoder	CDS	56055518	56055727	.	-	0	gene_name 98202162|lrp1b-9; gene_id MSTRG.9616; transcript_id MSTRG.9616.18;
chr3	transdecoder	CDS	56055518	56055727	.	-	0	gene_name 98202162|lrp1b-9; gene_id MSTRG.9616; transcript_id MSTRG.9616.19;
chr3	transdecoder	CDS	56055518	56055727	.	-	0	gene_name 98202162|lrp1b-9; gene_id MSTRG.9616; transcript_id MSTRG.9616.2;
chr3	transdecoder	CDS	56055518	56055727	.	-	0	gene_name 98202162|lrp1b-9; gene_id MSTRG.9616; transcript_id MSTRG.9616.20;
chr3	transdecoder	CDS	56055518	56055727	.	-	0	gene_name 98202162|lrp1b-9; gene_id MSTRG.9616; transcript_id MSTRG.9616.21;
chr3	transdecoder	CDS	56055518	56055727	.	-	0	gene_name 98202162|lrp1b-9; gene_id MSTRG.9616; transcript_id MSTRG.9616.3;
chr3	transdecoder	CDS	56055518	56055727	.	-	0	gene_name 98202162|lrp1b-9; gene_id MSTRG.9616; transcript_id MSTRG.9616.4;
chr3	transdecoder	CDS	56055518	56055727	.	-	0	gene_name 98202162|lrp1b-9; gene_id MSTRG.9616; transcript_id MSTRG.9616.5;
chr3	transdecoder	CDS	56055518	56055727	.	-	0	gene_name 98202162|lrp1b-9; gene_id MSTRG.9616; transcript_id MSTRG.9616.6;
chr3	transdecoder	CDS	56055518	56055727	.	-	0	gene_name 98202162|lrp1b-9; gene_id MSTRG.9616; transcript_id MSTRG.9616.7;
chr3	transdecoder	CDS	56055518	56055727	.	-	0	gene_name 98202162|lrp1b-9; gene_id MSTRG.9616; transcript_id MSTRG.9616.8;
chr3	transdecoder	CDS	56055518	56055727	.	-	0	gene_name 98202162|lrp1b-9; gene_id MSTRG.9616; transcript_id MSTRG.9616.9;
chr3	transdecoder	CDS	56055958	56056083	.	-	0	gene_name 98202162|lrp1b-9; gene_id MSTRG.9616; transcript_id MSTRG.9616.1;
chr3	transdecoder	CDS	56055958	56056083	.	-	0	gene_name 98202162|lrp1b-9; gene_id MSTRG.9616; transcript_id MSTRG.9616.10;
chr3	transdecoder	CDS	56055958	56056083	.	-	0	gene_name 98202162|lrp1b-9; gene_id MSTRG.9616; transcript_id MSTRG.9616.11;
chr3	transdecoder	CDS	56055958	56056083	.	-	0	gene_name 98202162|lrp1b-9; gene_id MSTRG.9616; transcript_id MSTRG.9616.12;
chr3	transdecoder	CDS	56055958	56056083	.	-	0	gene_name 98202162|lrp1b-9; gene_id MSTRG.9616; transcript_id MSTRG.9616.13;
chr3	transdecoder	CDS	56055958	56056083	.	-	0	gene_name 98202162|lrp1b-9; gene_id MSTRG.9616; transcript_id MSTRG.9616.14;
chr3	transdecoder	CDS	56055958	56056083	.	-	0	gene_name 98202162|lrp1b-9; gene_id MSTRG.9616; transcript_id MSTRG.9616.15;
chr3	transdecoder	CDS	56055958	56056083	.	-	0	gene_name 98202162|lrp1b-9; gene_id MSTRG.9616; transcript_id MSTRG.9616.16;
chr3	transdecoder	CDS	56055958	56056083	.	-	0	gene_name 98202162|lrp1b-9; gene_id MSTRG.9616; transcript_id MSTRG.9616.17;
chr3	transdecoder	CDS	56055958	56056083	.	-	0	gene_name 98202162|lrp1b-9; gene_id MSTRG.9616; transcript_id MSTRG.9616.18;
chr3	transdecoder	CDS	56055958	56056083	.	-	0	gene_name 98202162|lrp1b-9; gene_id MSTRG.9616; transcript_id MSTRG.9616.19;
chr3	transdecoder	CDS	56055958	56056083	.	-	0	gene_name 98202162|lrp1b-9; gene_id MSTRG.9616; transcript_id MSTRG.9616.2;
chr3	transdecoder	CDS	56055958	56056083	.	-	0	gene_name 98202162|lrp1b-9; gene_id MSTRG.9616; transcript_id MSTRG.9616.20;
chr3	transdecoder	CDS	56055958	56056083	.	-	0	gene_name 98202162|lrp1b-9; gene_id MSTRG.9616; transcript_id MSTRG.9616.21;
chr3	transdecoder	CDS	56055958	56056083	.	-	0	gene_name 98202162|lrp1b-9; gene_id MSTRG.9616; transcript_id MSTRG.9616.3;
chr3	transdecoder	CDS	56055958	56056083	.	-	0	gene_name 98202162|lrp1b-9; gene_id MSTRG.9616; transcript_id MSTRG.9616.4;
chr3	transdecoder	CDS	56055958	56056083	.	-	0	gene_name 98202162|lrp1b-9; gene_id MSTRG.9616; transcript_id MSTRG.9616.5;
chr3	transdecoder	CDS	56055958	56056083	.	-	0	gene_name 98202162|lrp1b-9; gene_id MSTRG.9616; transcript_id MSTRG.9616.6;
chr3	transdecoder	CDS	56055958	56056083	.	-	0	gene_name 98202162|lrp1b-9; gene_id MSTRG.9616; transcript_id MSTRG.9616.7;
chr3	transdecoder	CDS	56055958	56056083	.	-	0	gene_name 98202162|lrp1b-9; gene_id MSTRG.9616; transcript_id MSTRG.9616.8;
chr3	transdecoder	CDS	56055958	56056083	.	-	0	gene_name 98202162|lrp1b-9; gene_id MSTRG.9616; transcript_id MSTRG.9616.9;
chr3	transdecoder	exon	56055958	56056083	.	-	.	gene_name 98202162|lrp1b-9; gene_id MSTRG.9616; transcript_id MSTRG.9616.1;
chr3	transdecoder	exon	56055958	56056083	.	-	.	gene_name 98202162|lrp1b-9; gene_id MSTRG.9616; transcript_id MSTRG.9616.10;
chr3	transdecoder	exon	56055958	56056083	.	-	.	gene_name 98202162|lrp1b-9; gene_id MSTRG.9616; transcript_id MSTRG.9616.11;
chr3	transdecoder	exon	56055958	56056083	.	-	.	gene_name 98202162|lrp1b-9; gene_id MSTRG.9616; transcript_id MSTRG.9616.12;
chr3	transdecoder	exon	56055958	56056083	.	-	.	gene_name 98202162|lrp1b-9; gene_id MSTRG.9616; transcript_id MSTRG.9616.13;
chr3	transdecoder	exon	56055958	56056083	.	-	.	gene_name 98202162|lrp1b-9; gene_id MSTRG.9616; transcript_id MSTRG.9616.14;
chr3	transdecoder	exon	56055958	56056083	.	-	.	gene_name 98202162|lrp1b-9; gene_id MSTRG.9616; transcript_id MSTRG.9616.15;
chr3	transdecoder	exon	56055958	56056083	.	-	.	gene_name 98202162|lrp1b-9; gene_id MSTRG.9616; transcript_id MSTRG.9616.16;
chr3	transdecoder	exon	56055958	56056083	.	-	.	gene_name 98202162|lrp1b-9; gene_id MSTRG.9616; transcript_id MSTRG.9616.17;
chr3	transdecoder	exon	56055958	56056083	.	-	.	gene_name 98202162|lrp1b-9; gene_id MSTRG.9616; transcript_id MSTRG.9616.18;
chr3	transdecoder	exon	56055958	56056083	.	-	.	gene_name 98202162|lrp1b-9; gene_id MSTRG.9616; transcript_id MSTRG.9616.19;
chr3	transdecoder	exon	56055958	56056083	.	-	.	gene_name 98202162|lrp1b-9; gene_id MSTRG.9616; transcript_id MSTRG.9616.2;
chr3	transdecoder	exon	56055958	56056083	.	-	.	gene_name 98202162|lrp1b-9; gene_id MSTRG.9616; transcript_id MSTRG.9616.20;
chr3	transdecoder	exon	56055958	56056083	.	-	.	gene_name 98202162|lrp1b-9; gene_id MSTRG.9616; transcript_id MSTRG.9616.21;
chr3	transdecoder	exon	56055958	56056083	.	-	.	gene_name 98202162|lrp1b-9; gene_id MSTRG.9616; transcript_id MSTRG.9616.3;
chr3	transdecoder	exon	56055958	56056083	.	-	.	gene_name 98202162|lrp1b-9; gene_id MSTRG.9616; transcript_id MSTRG.9616.4;
chr3	transdecoder	exon	56055958	56056083	.	-	.	gene_name 98202162|lrp1b-9; gene_id MSTRG.9616; transcript_id MSTRG.9616.5;
chr3	transdecoder	exon	56055958	56056083	.	-	.	gene_name 98202162|lrp1b-9; gene_id MSTRG.9616; transcript_id MSTRG.9616.6;
chr3	transdecoder	exon	56055958	56056083	.	-	.	gene_name 98202162|lrp1b-9; gene_id MSTRG.9616; transcript_id MSTRG.9616.7;
chr3	transdecoder	exon	56055958	56056083	.	-	.	gene_name 98202162|lrp1b-9; gene_id MSTRG.9616; transcript_id MSTRG.9616.8;
chr3	transdecoder	exon	56055958	56056083	.	-	.	gene_name 98202162|lrp1b-9; gene_id MSTRG.9616; transcript_id MSTRG.9616.9;
chr3	transdecoder	CDS	56056435	56056446	.	-	0	gene_name 98202162|lrp1b-9; gene_id MSTRG.9616; transcript_id MSTRG.9616.11;
chr3	transdecoder	CDS	56056435	56056446	.	-	0	gene_name 98202162|lrp1b-9; gene_id MSTRG.9616; transcript_id MSTRG.9616.14;
chr3	transdecoder	CDS	56056435	56056446	.	-	0	gene_name 98202162|lrp1b-9; gene_id MSTRG.9616; transcript_id MSTRG.9616.15;
chr3	transdecoder	CDS	56056435	56056541	.	-	2	gene_name 98202162|lrp1b-9; gene_id MSTRG.9616; transcript_id MSTRG.9616.1;
chr3	transdecoder	CDS	56056435	56056541	.	-	2	gene_name 98202162|lrp1b-9; gene_id MSTRG.9616; transcript_id MSTRG.9616.10;
chr3	transdecoder	CDS	56056435	56056541	.	-	2	gene_name 98202162|lrp1b-9; gene_id MSTRG.9616; transcript_id MSTRG.9616.12;
chr3	transdecoder	CDS	56056435	56056541	.	-	2	gene_name 98202162|lrp1b-9; gene_id MSTRG.9616; transcript_id MSTRG.9616.13;
chr3	transdecoder	CDS	56056435	56056541	.	-	2	gene_name 98202162|lrp1b-9; gene_id MSTRG.9616; transcript_id MSTRG.9616.16;
chr3	transdecoder	CDS	56056435	56056541	.	-	2	gene_name 98202162|lrp1b-9; gene_id MSTRG.9616; transcript_id MSTRG.9616.17;
chr3	transdecoder	CDS	56056435	56056541	.	-	2	gene_name 98202162|lrp1b-9; gene_id MSTRG.9616; transcript_id MSTRG.9616.18;
chr3	transdecoder	CDS	56056435	56056541	.	-	2	gene_name 98202162|lrp1b-9; gene_id MSTRG.9616; transcript_id MSTRG.9616.19;
chr3	transdecoder	CDS	56056435	56056541	.	-	2	gene_name 98202162|lrp1b-9; gene_id MSTRG.9616; transcript_id MSTRG.9616.2;
chr3	transdecoder	CDS	56056435	56056541	.	-	2	gene_name 98202162|lrp1b-9; gene_id MSTRG.9616; transcript_id MSTRG.9616.20;
chr3	transdecoder	CDS	56056435	56056541	.	-	2	gene_name 98202162|lrp1b-9; gene_id MSTRG.9616; transcript_id MSTRG.9616.21;
chr3	transdecoder	CDS	56056435	56056541	.	-	2	gene_name 98202162|lrp1b-9; gene_id MSTRG.9616; transcript_id MSTRG.9616.3;
chr3	transdecoder	CDS	56056435	56056541	.	-	2	gene_name 98202162|lrp1b-9; gene_id MSTRG.9616; transcript_id MSTRG.9616.4;
chr3	transdecoder	CDS	56056435	56056541	.	-	2	gene_name 98202162|lrp1b-9; gene_id MSTRG.9616; transcript_id MSTRG.9616.5;
chr3	transdecoder	CDS	56056435	56056541	.	-	2	gene_name 98202162|lrp1b-9; gene_id MSTRG.9616; transcript_id MSTRG.9616.6;
chr3	transdecoder	CDS	56056435	56056541	.	-	2	gene_name 98202162|lrp1b-9; gene_id MSTRG.9616; transcript_id MSTRG.9616.7;
chr3	transdecoder	CDS	56056435	56056541	.	-	2	gene_name 98202162|lrp1b-9; gene_id MSTRG.9616; transcript_id MSTRG.9616.8;
chr3	transdecoder	CDS	56056435	56056541	.	-	2	gene_name 98202162|lrp1b-9; gene_id MSTRG.9616; transcript_id MSTRG.9616.9;
chr3	transdecoder	exon	56056435	56056541	.	-	.	gene_name 98202162|lrp1b-9; gene_id MSTRG.9616; transcript_id MSTRG.9616.1;
chr3	transdecoder	exon	56056435	56056541	.	-	.	gene_name 98202162|lrp1b-9; gene_id MSTRG.9616; transcript_id MSTRG.9616.10;
chr3	transdecoder	exon	56056435	56056541	.	-	.	gene_name 98202162|lrp1b-9; gene_id MSTRG.9616; transcript_id MSTRG.9616.11;
chr3	transdecoder	exon	56056435	56056541	.	-	.	gene_name 98202162|lrp1b-9; gene_id MSTRG.9616; transcript_id MSTRG.9616.12;
chr3	transdecoder	exon	56056435	56056541	.	-	.	gene_name 98202162|lrp1b-9; gene_id MSTRG.9616; transcript_id MSTRG.9616.13;
chr3	transdecoder	exon	56056435	56056541	.	-	.	gene_name 98202162|lrp1b-9; gene_id MSTRG.9616; transcript_id MSTRG.9616.14;
chr3	transdecoder	exon	56056435	56056541	.	-	.	gene_name 98202162|lrp1b-9; gene_id MSTRG.9616; transcript_id MSTRG.9616.15;
chr3	transdecoder	exon	56056435	56056541	.	-	.	gene_name 98202162|lrp1b-9; gene_id MSTRG.9616; transcript_id MSTRG.9616.16;
chr3	transdecoder	exon	56056435	56056541	.	-	.	gene_name 98202162|lrp1b-9; gene_id MSTRG.9616; transcript_id MSTRG.9616.17;
chr3	transdecoder	exon	56056435	56056541	.	-	.	gene_name 98202162|lrp1b-9; gene_id MSTRG.9616; transcript_id MSTRG.9616.18;
chr3	transdecoder	exon	56056435	56056541	.	-	.	gene_name 98202162|lrp1b-9; gene_id MSTRG.9616; transcript_id MSTRG.9616.19;
chr3	transdecoder	exon	56056435	56056541	.	-	.	gene_name 98202162|lrp1b-9; gene_id MSTRG.9616; transcript_id MSTRG.9616.2;
chr3	transdecoder	exon	56056435	56056541	.	-	.	gene_name 98202162|lrp1b-9; gene_id MSTRG.9616; transcript_id MSTRG.9616.20;
chr3	transdecoder	exon	56056435	56056541	.	-	.	gene_name 98202162|lrp1b-9; gene_id MSTRG.9616; transcript_id MSTRG.9616.21;
chr3	transdecoder	exon	56056435	56056541	.	-	.	gene_name 98202162|lrp1b-9; gene_id MSTRG.9616; transcript_id MSTRG.9616.3;
chr3	transdecoder	exon	56056435	56056541	.	-	.	gene_name 98202162|lrp1b-9; gene_id MSTRG.9616; transcript_id MSTRG.9616.4;
chr3	transdecoder	exon	56056435	56056541	.	-	.	gene_name 98202162|lrp1b-9; gene_id MSTRG.9616; transcript_id MSTRG.9616.5;
chr3	transdecoder	exon	56056435	56056541	.	-	.	gene_name 98202162|lrp1b-9; gene_id MSTRG.9616; transcript_id MSTRG.9616.6;
chr3	transdecoder	exon	56056435	56056541	.	-	.	gene_name 98202162|lrp1b-9; gene_id MSTRG.9616; transcript_id MSTRG.9616.7;
chr3	transdecoder	exon	56056435	56056541	.	-	.	gene_name 98202162|lrp1b-9; gene_id MSTRG.9616; transcript_id MSTRG.9616.8;
chr3	transdecoder	exon	56056435	56056541	.	-	.	gene_name 98202162|lrp1b-9; gene_id MSTRG.9616; transcript_id MSTRG.9616.9;
chr3	transdecoder	CDS	56056512	56056541	.	-	0	gene_name 98202162|lrp1b-9; gene_id MSTRG.9616; transcript_id MSTRG.9616.11;
chr3	transdecoder	CDS	56057651	56057684	.	-	0	gene_name 98202162|lrp1b-9; gene_id MSTRG.9616; transcript_id MSTRG.9616.13;
chr3	transdecoder	exon	56057651	56057684	.	-	.	gene_name 98202162|lrp1b-9; gene_id MSTRG.9616; transcript_id MSTRG.9616.13;
chr3	transdecoder	CDS	56057651	56057700	.	-	1	gene_name 98202162|lrp1b-9; gene_id MSTRG.9616; transcript_id MSTRG.9616.17;
chr3	transdecoder	CDS	56057651	56057700	.	-	1	gene_name 98202162|lrp1b-9; gene_id MSTRG.9616; transcript_id MSTRG.9616.18;
chr3	transdecoder	CDS	56057651	56057700	.	-	1	gene_name 98202162|lrp1b-9; gene_id MSTRG.9616; transcript_id MSTRG.9616.19;
chr3	transdecoder	CDS	56057651	56057700	.	-	2	gene_name 98202162|lrp1b-9; gene_id MSTRG.9616; transcript_id MSTRG.9616.11;
chr3	transdecoder	exon	56057651	56057700	.	-	.	gene_name 98202162|lrp1b-9; gene_id MSTRG.9616; transcript_id MSTRG.9616.11;
chr3	transdecoder	exon	56057651	56057700	.	-	.	gene_name 98202162|lrp1b-9; gene_id MSTRG.9616; transcript_id MSTRG.9616.17;
chr3	transdecoder	exon	56057651	56057700	.	-	.	gene_name 98202162|lrp1b-9; gene_id MSTRG.9616; transcript_id MSTRG.9616.18;
chr3	transdecoder	exon	56057651	56057700	.	-	.	gene_name 98202162|lrp1b-9; gene_id MSTRG.9616; transcript_id MSTRG.9616.19;
chr3	transdecoder	CDS	56057651	56057728	.	-	2	gene_name 98202162|lrp1b-9; gene_id MSTRG.9616; transcript_id MSTRG.9616.1;
chr3	transdecoder	CDS	56057651	56057728	.	-	2	gene_name 98202162|lrp1b-9; gene_id MSTRG.9616; transcript_id MSTRG.9616.10;
chr3	transdecoder	CDS	56057651	56057728	.	-	2	gene_name 98202162|lrp1b-9; gene_id MSTRG.9616; transcript_id MSTRG.9616.12;
chr3	transdecoder	CDS	56057651	56057728	.	-	2	gene_name 98202162|lrp1b-9; gene_id MSTRG.9616; transcript_id MSTRG.9616.16;
chr3	transdecoder	CDS	56057651	56057728	.	-	2	gene_name 98202162|lrp1b-9; gene_id MSTRG.9616; transcript_id MSTRG.9616.2;
chr3	transdecoder	CDS	56057651	56057728	.	-	2	gene_name 98202162|lrp1b-9; gene_id MSTRG.9616; transcript_id MSTRG.9616.20;
chr3	transdecoder	CDS	56057651	56057728	.	-	2	gene_name 98202162|lrp1b-9; gene_id MSTRG.9616; transcript_id MSTRG.9616.21;
chr3	transdecoder	CDS	56057651	56057728	.	-	2	gene_name 98202162|lrp1b-9; gene_id MSTRG.9616; transcript_id MSTRG.9616.3;
chr3	transdecoder	CDS	56057651	56057728	.	-	2	gene_name 98202162|lrp1b-9; gene_id MSTRG.9616; transcript_id MSTRG.9616.4;
chr3	transdecoder	CDS	56057651	56057728	.	-	2	gene_name 98202162|lrp1b-9; gene_id MSTRG.9616; transcript_id MSTRG.9616.5;
chr3	transdecoder	CDS	56057651	56057728	.	-	2	gene_name 98202162|lrp1b-9; gene_id MSTRG.9616; transcript_id MSTRG.9616.6;
chr3	transdecoder	CDS	56057651	56057728	.	-	2	gene_name 98202162|lrp1b-9; gene_id MSTRG.9616; transcript_id MSTRG.9616.7;
chr3	transdecoder	CDS	56057651	56057728	.	-	2	gene_name 98202162|lrp1b-9; gene_id MSTRG.9616; transcript_id MSTRG.9616.8;
chr3	transdecoder	CDS	56057651	56057728	.	-	2	gene_name 98202162|lrp1b-9; gene_id MSTRG.9616; transcript_id MSTRG.9616.9;
chr3	transdecoder	exon	56057651	56057728	.	-	.	gene_name 98202162|lrp1b-9; gene_id MSTRG.9616; transcript_id MSTRG.9616.1;
chr3	transdecoder	exon	56057651	56057728	.	-	.	gene_name 98202162|lrp1b-9; gene_id MSTRG.9616; transcript_id MSTRG.9616.10;
chr3	transdecoder	exon	56057651	56057728	.	-	.	gene_name 98202162|lrp1b-9; gene_id MSTRG.9616; transcript_id MSTRG.9616.12;
chr3	transdecoder	exon	56057651	56057728	.	-	.	gene_name 98202162|lrp1b-9; gene_id MSTRG.9616; transcript_id MSTRG.9616.14;
chr3	transdecoder	exon	56057651	56057728	.	-	.	gene_name 98202162|lrp1b-9; gene_id MSTRG.9616; transcript_id MSTRG.9616.15;
chr3	transdecoder	exon	56057651	56057728	.	-	.	gene_name 98202162|lrp1b-9; gene_id MSTRG.9616; transcript_id MSTRG.9616.16;
chr3	transdecoder	exon	56057651	56057728	.	-	.	gene_name 98202162|lrp1b-9; gene_id MSTRG.9616; transcript_id MSTRG.9616.2;
chr3	transdecoder	exon	56057651	56057728	.	-	.	gene_name 98202162|lrp1b-9; gene_id MSTRG.9616; transcript_id MSTRG.9616.20;
chr3	transdecoder	exon	56057651	56057728	.	-	.	gene_name 98202162|lrp1b-9; gene_id MSTRG.9616; transcript_id MSTRG.9616.21;
chr3	transdecoder	exon	56057651	56057728	.	-	.	gene_name 98202162|lrp1b-9; gene_id MSTRG.9616; transcript_id MSTRG.9616.3;
chr3	transdecoder	exon	56057651	56057728	.	-	.	gene_name 98202162|lrp1b-9; gene_id MSTRG.9616; transcript_id MSTRG.9616.4;
chr3	transdecoder	exon	56057651	56057728	.	-	.	gene_name 98202162|lrp1b-9; gene_id MSTRG.9616; transcript_id MSTRG.9616.5;
chr3	transdecoder	exon	56057651	56057728	.	-	.	gene_name 98202162|lrp1b-9; gene_id MSTRG.9616; transcript_id MSTRG.9616.6;
chr3	transdecoder	exon	56057651	56057728	.	-	.	gene_name 98202162|lrp1b-9; gene_id MSTRG.9616; transcript_id MSTRG.9616.7;
chr3	transdecoder	exon	56057651	56057728	.	-	.	gene_name 98202162|lrp1b-9; gene_id MSTRG.9616; transcript_id MSTRG.9616.8;
chr3	transdecoder	exon	56057651	56057728	.	-	.	gene_name 98202162|lrp1b-9; gene_id MSTRG.9616; transcript_id MSTRG.9616.9;
chr3	transdecoder	exon	56060769	56060787	.	-	.	gene_name 98202162|lrp1b-9; gene_id MSTRG.9616; transcript_id MSTRG.9616.14;
chr3	transdecoder	exon	56060769	56060787	.	-	.	gene_name 98202162|lrp1b-9; gene_id MSTRG.9616; transcript_id MSTRG.9616.15;
chr3	transdecoder	three_prime_utr	56060769	56060864	.	-	.	gene_name 98202162|lrp1b-9; gene_id MSTRG.9616; transcript_id MSTRG.9616.22;
chr3	transdecoder	CDS	56060769	56060924	.	-	2	gene_name 98202162|lrp1b-9; gene_id MSTRG.9616; transcript_id MSTRG.9616.1;
chr3	transdecoder	CDS	56060769	56060924	.	-	2	gene_name 98202162|lrp1b-9; gene_id MSTRG.9616; transcript_id MSTRG.9616.10;
chr3	transdecoder	CDS	56060769	56060924	.	-	2	gene_name 98202162|lrp1b-9; gene_id MSTRG.9616; transcript_id MSTRG.9616.12;
chr3	transdecoder	CDS	56060769	56060924	.	-	2	gene_name 98202162|lrp1b-9; gene_id MSTRG.9616; transcript_id MSTRG.9616.16;
chr3	transdecoder	CDS	56060769	56060924	.	-	2	gene_name 98202162|lrp1b-9; gene_id MSTRG.9616; transcript_id MSTRG.9616.2;
chr3	transdecoder	CDS	56060769	56060924	.	-	2	gene_name 98202162|lrp1b-9; gene_id MSTRG.9616; transcript_id MSTRG.9616.20;
chr3	transdecoder	CDS	56060769	56060924	.	-	2	gene_name 98202162|lrp1b-9; gene_id MSTRG.9616; transcript_id MSTRG.9616.21;
chr3	transdecoder	CDS	56060769	56060924	.	-	2	gene_name 98202162|lrp1b-9; gene_id MSTRG.9616; transcript_id MSTRG.9616.3;
chr3	transdecoder	CDS	56060769	56060924	.	-	2	gene_name 98202162|lrp1b-9; gene_id MSTRG.9616; transcript_id MSTRG.9616.4;
chr3	transdecoder	CDS	56060769	56060924	.	-	2	gene_name 98202162|lrp1b-9; gene_id MSTRG.9616; transcript_id MSTRG.9616.5;
chr3	transdecoder	CDS	56060769	56060924	.	-	2	gene_name 98202162|lrp1b-9; gene_id MSTRG.9616; transcript_id MSTRG.9616.6;
chr3	transdecoder	CDS	56060769	56060924	.	-	2	gene_name 98202162|lrp1b-9; gene_id MSTRG.9616; transcript_id MSTRG.9616.7;
chr3	transdecoder	CDS	56060769	56060924	.	-	2	gene_name 98202162|lrp1b-9; gene_id MSTRG.9616; transcript_id MSTRG.9616.8;
chr3	transdecoder	CDS	56060769	56060924	.	-	2	gene_name 98202162|lrp1b-9; gene_id MSTRG.9616; transcript_id MSTRG.9616.9;
chr3	transdecoder	exon	56060769	56060924	.	-	.	gene_name 98202162|lrp1b-9; gene_id MSTRG.9616; transcript_id MSTRG.9616.1;
chr3	transdecoder	exon	56060769	56060924	.	-	.	gene_name 98202162|lrp1b-9; gene_id MSTRG.9616; transcript_id MSTRG.9616.10;
chr3	transdecoder	exon	56060769	56060924	.	-	.	gene_name 98202162|lrp1b-9; gene_id MSTRG.9616; transcript_id MSTRG.9616.12;
chr3	transdecoder	exon	56060769	56060924	.	-	.	gene_name 98202162|lrp1b-9; gene_id MSTRG.9616; transcript_id MSTRG.9616.16;
chr3	transdecoder	exon	56060769	56060924	.	-	.	gene_name 98202162|lrp1b-9; gene_id MSTRG.9616; transcript_id MSTRG.9616.2;
chr3	transdecoder	exon	56060769	56060924	.	-	.	gene_name 98202162|lrp1b-9; gene_id MSTRG.9616; transcript_id MSTRG.9616.20;
chr3	transdecoder	exon	56060769	56060924	.	-	.	gene_name 98202162|lrp1b-9; gene_id MSTRG.9616; transcript_id MSTRG.9616.21;
chr3	transdecoder	exon	56060769	56060924	.	-	.	gene_name 98202162|lrp1b-9; gene_id MSTRG.9616; transcript_id MSTRG.9616.22;
chr3	transdecoder	exon	56060769	56060924	.	-	.	gene_name 98202162|lrp1b-9; gene_id MSTRG.9616; transcript_id MSTRG.9616.3;
chr3	transdecoder	exon	56060769	56060924	.	-	.	gene_name 98202162|lrp1b-9; gene_id MSTRG.9616; transcript_id MSTRG.9616.4;
chr3	transdecoder	exon	56060769	56060924	.	-	.	gene_name 98202162|lrp1b-9; gene_id MSTRG.9616; transcript_id MSTRG.9616.5;
chr3	transdecoder	exon	56060769	56060924	.	-	.	gene_name 98202162|lrp1b-9; gene_id MSTRG.9616; transcript_id MSTRG.9616.6;
chr3	transdecoder	exon	56060769	56060924	.	-	.	gene_name 98202162|lrp1b-9; gene_id MSTRG.9616; transcript_id MSTRG.9616.7;
chr3	transdecoder	exon	56060769	56060924	.	-	.	gene_name 98202162|lrp1b-9; gene_id MSTRG.9616; transcript_id MSTRG.9616.8;
chr3	transdecoder	exon	56060769	56060924	.	-	.	gene_name 98202162|lrp1b-9; gene_id MSTRG.9616; transcript_id MSTRG.9616.9;
chr3	transdecoder	transcript	56060769	56129427	.	-	.	gene_name 98202162|lrp1b-9; gene_id MSTRG.9616; transcript_id MSTRG.9616.22; gene_biotype protein_coding; Info ORF type:complete (+),score=303.41,sp|Q9NZR2|LRP1B_HUMAN|32.653|6.38e-44; ref_name 98202162|lrp1b-9; class_code j; inherit_ref TRUE;
chr3	transdecoder	CDS	56060802	56060816	.	-	0	gene_name 98202162|lrp1b-9; gene_id MSTRG.9616; transcript_id MSTRG.9616.13;
chr3	transdecoder	exon	56060802	56060924	.	-	.	gene_name 98202162|lrp1b-9; gene_id MSTRG.9616; transcript_id MSTRG.9616.13;
chr3	transdecoder	CDS	56060858	56060924	.	-	2	gene_name 98202162|lrp1b-9; gene_id MSTRG.9616; transcript_id MSTRG.9616.17;
chr3	transdecoder	CDS	56060858	56060924	.	-	2	gene_name 98202162|lrp1b-9; gene_id MSTRG.9616; transcript_id MSTRG.9616.18;
chr3	transdecoder	CDS	56060858	56060924	.	-	2	gene_name 98202162|lrp1b-9; gene_id MSTRG.9616; transcript_id MSTRG.9616.19;
chr3	transdecoder	exon	56060858	56060924	.	-	.	gene_name 98202162|lrp1b-9; gene_id MSTRG.9616; transcript_id MSTRG.9616.17;
chr3	transdecoder	exon	56060858	56060924	.	-	.	gene_name 98202162|lrp1b-9; gene_id MSTRG.9616; transcript_id MSTRG.9616.18;
chr3	transdecoder	exon	56060858	56060924	.	-	.	gene_name 98202162|lrp1b-9; gene_id MSTRG.9616; transcript_id MSTRG.9616.19;
chr3	transdecoder	CDS	56060859	56060924	.	-	2	gene_name 98202162|lrp1b-9; gene_id MSTRG.9616; transcript_id MSTRG.9616.11;
chr3	transdecoder	exon	56060859	56060924	.	-	.	gene_name 98202162|lrp1b-9; gene_id MSTRG.9616; transcript_id MSTRG.9616.11;
chr3	transdecoder	CDS	56060865	56060924	.	-	0	gene_name 98202162|lrp1b-9; gene_id MSTRG.9616; transcript_id MSTRG.9616.22;
chr3	transdecoder	CDS	56062819	56062921	.	-	0	gene_name 98202162|lrp1b-9; gene_id MSTRG.9616; transcript_id MSTRG.9616.1;
chr3	transdecoder	CDS	56062819	56062921	.	-	0	gene_name 98202162|lrp1b-9; gene_id MSTRG.9616; transcript_id MSTRG.9616.10;
chr3	transdecoder	CDS	56062819	56062921	.	-	0	gene_name 98202162|lrp1b-9; gene_id MSTRG.9616; transcript_id MSTRG.9616.11;
chr3	transdecoder	CDS	56062819	56062921	.	-	0	gene_name 98202162|lrp1b-9; gene_id MSTRG.9616; transcript_id MSTRG.9616.12;
chr3	transdecoder	CDS	56062819	56062921	.	-	0	gene_name 98202162|lrp1b-9; gene_id MSTRG.9616; transcript_id MSTRG.9616.16;
chr3	transdecoder	CDS	56062819	56062921	.	-	0	gene_name 98202162|lrp1b-9; gene_id MSTRG.9616; transcript_id MSTRG.9616.17;
chr3	transdecoder	CDS	56062819	56062921	.	-	0	gene_name 98202162|lrp1b-9; gene_id MSTRG.9616; transcript_id MSTRG.9616.18;
chr3	transdecoder	CDS	56062819	56062921	.	-	0	gene_name 98202162|lrp1b-9; gene_id MSTRG.9616; transcript_id MSTRG.9616.19;
chr3	transdecoder	CDS	56062819	56062921	.	-	0	gene_name 98202162|lrp1b-9; gene_id MSTRG.9616; transcript_id MSTRG.9616.2;
chr3	transdecoder	CDS	56062819	56062921	.	-	0	gene_name 98202162|lrp1b-9; gene_id MSTRG.9616; transcript_id MSTRG.9616.20;
chr3	transdecoder	CDS	56062819	56062921	.	-	0	gene_name 98202162|lrp1b-9; gene_id MSTRG.9616; transcript_id MSTRG.9616.21;
chr3	transdecoder	CDS	56062819	56062921	.	-	0	gene_name 98202162|lrp1b-9; gene_id MSTRG.9616; transcript_id MSTRG.9616.3;
chr3	transdecoder	CDS	56062819	56062921	.	-	0	gene_name 98202162|lrp1b-9; gene_id MSTRG.9616; transcript_id MSTRG.9616.4;
chr3	transdecoder	CDS	56062819	56062921	.	-	0	gene_name 98202162|lrp1b-9; gene_id MSTRG.9616; transcript_id MSTRG.9616.5;
chr3	transdecoder	CDS	56062819	56062921	.	-	0	gene_name 98202162|lrp1b-9; gene_id MSTRG.9616; transcript_id MSTRG.9616.6;
chr3	transdecoder	CDS	56062819	56062921	.	-	0	gene_name 98202162|lrp1b-9; gene_id MSTRG.9616; transcript_id MSTRG.9616.7;
chr3	transdecoder	CDS	56062819	56062921	.	-	0	gene_name 98202162|lrp1b-9; gene_id MSTRG.9616; transcript_id MSTRG.9616.8;
chr3	transdecoder	CDS	56062819	56062921	.	-	0	gene_name 98202162|lrp1b-9; gene_id MSTRG.9616; transcript_id MSTRG.9616.9;
chr3	transdecoder	exon	56062819	56062921	.	-	.	gene_name 98202162|lrp1b-9; gene_id MSTRG.9616; transcript_id MSTRG.9616.1;
chr3	transdecoder	exon	56062819	56062921	.	-	.	gene_name 98202162|lrp1b-9; gene_id MSTRG.9616; transcript_id MSTRG.9616.10;
chr3	transdecoder	exon	56062819	56062921	.	-	.	gene_name 98202162|lrp1b-9; gene_id MSTRG.9616; transcript_id MSTRG.9616.11;
chr3	transdecoder	exon	56062819	56062921	.	-	.	gene_name 98202162|lrp1b-9; gene_id MSTRG.9616; transcript_id MSTRG.9616.12;
chr3	transdecoder	exon	56062819	56062921	.	-	.	gene_name 98202162|lrp1b-9; gene_id MSTRG.9616; transcript_id MSTRG.9616.13;
chr3	transdecoder	exon	56062819	56062921	.	-	.	gene_name 98202162|lrp1b-9; gene_id MSTRG.9616; transcript_id MSTRG.9616.16;
chr3	transdecoder	exon	56062819	56062921	.	-	.	gene_name 98202162|lrp1b-9; gene_id MSTRG.9616; transcript_id MSTRG.9616.17;
chr3	transdecoder	exon	56062819	56062921	.	-	.	gene_name 98202162|lrp1b-9; gene_id MSTRG.9616; transcript_id MSTRG.9616.18;
chr3	transdecoder	exon	56062819	56062921	.	-	.	gene_name 98202162|lrp1b-9; gene_id MSTRG.9616; transcript_id MSTRG.9616.19;
chr3	transdecoder	exon	56062819	56062921	.	-	.	gene_name 98202162|lrp1b-9; gene_id MSTRG.9616; transcript_id MSTRG.9616.2;
chr3	transdecoder	exon	56062819	56062921	.	-	.	gene_name 98202162|lrp1b-9; gene_id MSTRG.9616; transcript_id MSTRG.9616.20;
chr3	transdecoder	exon	56062819	56062921	.	-	.	gene_name 98202162|lrp1b-9; gene_id MSTRG.9616; transcript_id MSTRG.9616.21;
chr3	transdecoder	exon	56062819	56062921	.	-	.	gene_name 98202162|lrp1b-9; gene_id MSTRG.9616; transcript_id MSTRG.9616.3;
chr3	transdecoder	exon	56062819	56062921	.	-	.	gene_name 98202162|lrp1b-9; gene_id MSTRG.9616; transcript_id MSTRG.9616.4;
chr3	transdecoder	exon	56062819	56062921	.	-	.	gene_name 98202162|lrp1b-9; gene_id MSTRG.9616; transcript_id MSTRG.9616.5;
chr3	transdecoder	exon	56062819	56062921	.	-	.	gene_name 98202162|lrp1b-9; gene_id MSTRG.9616; transcript_id MSTRG.9616.6;
chr3	transdecoder	exon	56062819	56062921	.	-	.	gene_name 98202162|lrp1b-9; gene_id MSTRG.9616; transcript_id MSTRG.9616.7;
chr3	transdecoder	exon	56062819	56062921	.	-	.	gene_name 98202162|lrp1b-9; gene_id MSTRG.9616; transcript_id MSTRG.9616.8;
chr3	transdecoder	exon	56062819	56062921	.	-	.	gene_name 98202162|lrp1b-9; gene_id MSTRG.9616; transcript_id MSTRG.9616.9;
chr3	transdecoder	exon	56062862	56062921	.	-	.	gene_name 98202162|lrp1b-9; gene_id MSTRG.9616; transcript_id MSTRG.9616.14;
chr3	transdecoder	exon	56062862	56062921	.	-	.	gene_name 98202162|lrp1b-9; gene_id MSTRG.9616; transcript_id MSTRG.9616.15;
chr3	transdecoder	CDS	56064506	56064730	.	-	0	gene_name 98202162|lrp1b-9; gene_id MSTRG.9616; transcript_id MSTRG.9616.1;
chr3	transdecoder	CDS	56064506	56064730	.	-	0	gene_name 98202162|lrp1b-9; gene_id MSTRG.9616; transcript_id MSTRG.9616.10;
chr3	transdecoder	CDS	56064506	56064730	.	-	0	gene_name 98202162|lrp1b-9; gene_id MSTRG.9616; transcript_id MSTRG.9616.11;
chr3	transdecoder	CDS	56064506	56064730	.	-	0	gene_name 98202162|lrp1b-9; gene_id MSTRG.9616; transcript_id MSTRG.9616.12;
chr3	transdecoder	CDS	56064506	56064730	.	-	0	gene_name 98202162|lrp1b-9; gene_id MSTRG.9616; transcript_id MSTRG.9616.16;
chr3	transdecoder	CDS	56064506	56064730	.	-	0	gene_name 98202162|lrp1b-9; gene_id MSTRG.9616; transcript_id MSTRG.9616.17;
chr3	transdecoder	CDS	56064506	56064730	.	-	0	gene_name 98202162|lrp1b-9; gene_id MSTRG.9616; transcript_id MSTRG.9616.18;
chr3	transdecoder	CDS	56064506	56064730	.	-	0	gene_name 98202162|lrp1b-9; gene_id MSTRG.9616; transcript_id MSTRG.9616.19;
chr3	transdecoder	CDS	56064506	56064730	.	-	0	gene_name 98202162|lrp1b-9; gene_id MSTRG.9616; transcript_id MSTRG.9616.2;
chr3	transdecoder	CDS	56064506	56064730	.	-	0	gene_name 98202162|lrp1b-9; gene_id MSTRG.9616; transcript_id MSTRG.9616.20;
chr3	transdecoder	CDS	56064506	56064730	.	-	0	gene_name 98202162|lrp1b-9; gene_id MSTRG.9616; transcript_id MSTRG.9616.21;
chr3	transdecoder	CDS	56064506	56064730	.	-	0	gene_name 98202162|lrp1b-9; gene_id MSTRG.9616; transcript_id MSTRG.9616.22;
chr3	transdecoder	CDS	56064506	56064730	.	-	0	gene_name 98202162|lrp1b-9; gene_id MSTRG.9616; transcript_id MSTRG.9616.3;
chr3	transdecoder	CDS	56064506	56064730	.	-	0	gene_name 98202162|lrp1b-9; gene_id MSTRG.9616; transcript_id MSTRG.9616.4;
chr3	transdecoder	CDS	56064506	56064730	.	-	0	gene_name 98202162|lrp1b-9; gene_id MSTRG.9616; transcript_id MSTRG.9616.5;
chr3	transdecoder	CDS	56064506	56064730	.	-	0	gene_name 98202162|lrp1b-9; gene_id MSTRG.9616; transcript_id MSTRG.9616.6;
chr3	transdecoder	CDS	56064506	56064730	.	-	0	gene_name 98202162|lrp1b-9; gene_id MSTRG.9616; transcript_id MSTRG.9616.7;
chr3	transdecoder	CDS	56064506	56064730	.	-	0	gene_name 98202162|lrp1b-9; gene_id MSTRG.9616; transcript_id MSTRG.9616.8;
chr3	transdecoder	CDS	56064506	56064730	.	-	0	gene_name 98202162|lrp1b-9; gene_id MSTRG.9616; transcript_id MSTRG.9616.9;
chr3	transdecoder	exon	56064506	56064730	.	-	.	gene_name 98202162|lrp1b-9; gene_id MSTRG.9616; transcript_id MSTRG.9616.1;
chr3	transdecoder	exon	56064506	56064730	.	-	.	gene_name 98202162|lrp1b-9; gene_id MSTRG.9616; transcript_id MSTRG.9616.10;
chr3	transdecoder	exon	56064506	56064730	.	-	.	gene_name 98202162|lrp1b-9; gene_id MSTRG.9616; transcript_id MSTRG.9616.11;
chr3	transdecoder	exon	56064506	56064730	.	-	.	gene_name 98202162|lrp1b-9; gene_id MSTRG.9616; transcript_id MSTRG.9616.12;
chr3	transdecoder	exon	56064506	56064730	.	-	.	gene_name 98202162|lrp1b-9; gene_id MSTRG.9616; transcript_id MSTRG.9616.13;
chr3	transdecoder	exon	56064506	56064730	.	-	.	gene_name 98202162|lrp1b-9; gene_id MSTRG.9616; transcript_id MSTRG.9616.14;
chr3	transdecoder	exon	56064506	56064730	.	-	.	gene_name 98202162|lrp1b-9; gene_id MSTRG.9616; transcript_id MSTRG.9616.15;
chr3	transdecoder	exon	56064506	56064730	.	-	.	gene_name 98202162|lrp1b-9; gene_id MSTRG.9616; transcript_id MSTRG.9616.16;
chr3	transdecoder	exon	56064506	56064730	.	-	.	gene_name 98202162|lrp1b-9; gene_id MSTRG.9616; transcript_id MSTRG.9616.17;
chr3	transdecoder	exon	56064506	56064730	.	-	.	gene_name 98202162|lrp1b-9; gene_id MSTRG.9616; transcript_id MSTRG.9616.18;
chr3	transdecoder	exon	56064506	56064730	.	-	.	gene_name 98202162|lrp1b-9; gene_id MSTRG.9616; transcript_id MSTRG.9616.19;
chr3	transdecoder	exon	56064506	56064730	.	-	.	gene_name 98202162|lrp1b-9; gene_id MSTRG.9616; transcript_id MSTRG.9616.2;
chr3	transdecoder	exon	56064506	56064730	.	-	.	gene_name 98202162|lrp1b-9; gene_id MSTRG.9616; transcript_id MSTRG.9616.20;
chr3	transdecoder	exon	56064506	56064730	.	-	.	gene_name 98202162|lrp1b-9; gene_id MSTRG.9616; transcript_id MSTRG.9616.21;
chr3	transdecoder	exon	56064506	56064730	.	-	.	gene_name 98202162|lrp1b-9; gene_id MSTRG.9616; transcript_id MSTRG.9616.22;
chr3	transdecoder	exon	56064506	56064730	.	-	.	gene_name 98202162|lrp1b-9; gene_id MSTRG.9616; transcript_id MSTRG.9616.3;
chr3	transdecoder	exon	56064506	56064730	.	-	.	gene_name 98202162|lrp1b-9; gene_id MSTRG.9616; transcript_id MSTRG.9616.4;
chr3	transdecoder	exon	56064506	56064730	.	-	.	gene_name 98202162|lrp1b-9; gene_id MSTRG.9616; transcript_id MSTRG.9616.5;
chr3	transdecoder	exon	56064506	56064730	.	-	.	gene_name 98202162|lrp1b-9; gene_id MSTRG.9616; transcript_id MSTRG.9616.6;
chr3	transdecoder	exon	56064506	56064730	.	-	.	gene_name 98202162|lrp1b-9; gene_id MSTRG.9616; transcript_id MSTRG.9616.7;
chr3	transdecoder	exon	56064506	56064730	.	-	.	gene_name 98202162|lrp1b-9; gene_id MSTRG.9616; transcript_id MSTRG.9616.8;
chr3	transdecoder	exon	56064506	56064730	.	-	.	gene_name 98202162|lrp1b-9; gene_id MSTRG.9616; transcript_id MSTRG.9616.9;
chr3	transdecoder	exon	56064780	56064924	.	-	.	gene_name 98202162|lrp1b-9; gene_id MSTRG.9616; transcript_id MSTRG.9616.13;
chr3	transdecoder	exon	56064780	56064924	.	-	.	gene_name 98202162|lrp1b-9; gene_id MSTRG.9616; transcript_id MSTRG.9616.14;
chr3	transdecoder	exon	56064780	56064924	.	-	.	gene_name 98202162|lrp1b-9; gene_id MSTRG.9616; transcript_id MSTRG.9616.15;
chr3	transdecoder	CDS	56064780	56064939	.	-	1	gene_name 98202162|lrp1b-9; gene_id MSTRG.9616; transcript_id MSTRG.9616.10;
chr3	transdecoder	CDS	56064780	56064939	.	-	1	gene_name 98202162|lrp1b-9; gene_id MSTRG.9616; transcript_id MSTRG.9616.11;
chr3	transdecoder	CDS	56064780	56064939	.	-	1	gene_name 98202162|lrp1b-9; gene_id MSTRG.9616; transcript_id MSTRG.9616.12;
chr3	transdecoder	CDS	56064780	56064939	.	-	1	gene_name 98202162|lrp1b-9; gene_id MSTRG.9616; transcript_id MSTRG.9616.17;
chr3	transdecoder	CDS	56064780	56064939	.	-	1	gene_name 98202162|lrp1b-9; gene_id MSTRG.9616; transcript_id MSTRG.9616.18;
chr3	transdecoder	CDS	56064780	56064939	.	-	1	gene_name 98202162|lrp1b-9; gene_id MSTRG.9616; transcript_id MSTRG.9616.19;
chr3	transdecoder	CDS	56064780	56064939	.	-	1	gene_name 98202162|lrp1b-9; gene_id MSTRG.9616; transcript_id MSTRG.9616.21;
chr3	transdecoder	exon	56064780	56064939	.	-	.	gene_name 98202162|lrp1b-9; gene_id MSTRG.9616; transcript_id MSTRG.9616.10;
chr3	transdecoder	exon	56064780	56064939	.	-	.	gene_name 98202162|lrp1b-9; gene_id MSTRG.9616; transcript_id MSTRG.9616.11;
chr3	transdecoder	exon	56064780	56064939	.	-	.	gene_name 98202162|lrp1b-9; gene_id MSTRG.9616; transcript_id MSTRG.9616.12;
chr3	transdecoder	exon	56064780	56064939	.	-	.	gene_name 98202162|lrp1b-9; gene_id MSTRG.9616; transcript_id MSTRG.9616.17;
chr3	transdecoder	exon	56064780	56064939	.	-	.	gene_name 98202162|lrp1b-9; gene_id MSTRG.9616; transcript_id MSTRG.9616.18;
chr3	transdecoder	exon	56064780	56064939	.	-	.	gene_name 98202162|lrp1b-9; gene_id MSTRG.9616; transcript_id MSTRG.9616.19;
chr3	transdecoder	exon	56064780	56064939	.	-	.	gene_name 98202162|lrp1b-9; gene_id MSTRG.9616; transcript_id MSTRG.9616.21;
chr3	transdecoder	CDS	56064780	56064995	.	-	0	gene_name 98202162|lrp1b-9; gene_id MSTRG.9616; transcript_id MSTRG.9616.1;
chr3	transdecoder	CDS	56064780	56064995	.	-	0	gene_name 98202162|lrp1b-9; gene_id MSTRG.9616; transcript_id MSTRG.9616.16;
chr3	transdecoder	CDS	56064780	56064995	.	-	0	gene_name 98202162|lrp1b-9; gene_id MSTRG.9616; transcript_id MSTRG.9616.2;
chr3	transdecoder	CDS	56064780	56064995	.	-	0	gene_name 98202162|lrp1b-9; gene_id MSTRG.9616; transcript_id MSTRG.9616.20;
chr3	transdecoder	CDS	56064780	56064995	.	-	0	gene_name 98202162|lrp1b-9; gene_id MSTRG.9616; transcript_id MSTRG.9616.22;
chr3	transdecoder	CDS	56064780	56064995	.	-	0	gene_name 98202162|lrp1b-9; gene_id MSTRG.9616; transcript_id MSTRG.9616.3;
chr3	transdecoder	CDS	56064780	56064995	.	-	0	gene_name 98202162|lrp1b-9; gene_id MSTRG.9616; transcript_id MSTRG.9616.4;
chr3	transdecoder	CDS	56064780	56064995	.	-	0	gene_name 98202162|lrp1b-9; gene_id MSTRG.9616; transcript_id MSTRG.9616.5;
chr3	transdecoder	CDS	56064780	56064995	.	-	0	gene_name 98202162|lrp1b-9; gene_id MSTRG.9616; transcript_id MSTRG.9616.6;
chr3	transdecoder	CDS	56064780	56064995	.	-	0	gene_name 98202162|lrp1b-9; gene_id MSTRG.9616; transcript_id MSTRG.9616.7;
chr3	transdecoder	CDS	56064780	56064995	.	-	0	gene_name 98202162|lrp1b-9; gene_id MSTRG.9616; transcript_id MSTRG.9616.8;
chr3	transdecoder	CDS	56064780	56064995	.	-	0	gene_name 98202162|lrp1b-9; gene_id MSTRG.9616; transcript_id MSTRG.9616.9;
chr3	transdecoder	exon	56064780	56064995	.	-	.	gene_name 98202162|lrp1b-9; gene_id MSTRG.9616; transcript_id MSTRG.9616.1;
chr3	transdecoder	exon	56064780	56064995	.	-	.	gene_name 98202162|lrp1b-9; gene_id MSTRG.9616; transcript_id MSTRG.9616.16;
chr3	transdecoder	exon	56064780	56064995	.	-	.	gene_name 98202162|lrp1b-9; gene_id MSTRG.9616; transcript_id MSTRG.9616.2;
chr3	transdecoder	exon	56064780	56064995	.	-	.	gene_name 98202162|lrp1b-9; gene_id MSTRG.9616; transcript_id MSTRG.9616.20;
chr3	transdecoder	exon	56064780	56064995	.	-	.	gene_name 98202162|lrp1b-9; gene_id MSTRG.9616; transcript_id MSTRG.9616.22;
chr3	transdecoder	exon	56064780	56064995	.	-	.	gene_name 98202162|lrp1b-9; gene_id MSTRG.9616; transcript_id MSTRG.9616.3;
chr3	transdecoder	exon	56064780	56064995	.	-	.	gene_name 98202162|lrp1b-9; gene_id MSTRG.9616; transcript_id MSTRG.9616.4;
chr3	transdecoder	exon	56064780	56064995	.	-	.	gene_name 98202162|lrp1b-9; gene_id MSTRG.9616; transcript_id MSTRG.9616.5;
chr3	transdecoder	exon	56064780	56064995	.	-	.	gene_name 98202162|lrp1b-9; gene_id MSTRG.9616; transcript_id MSTRG.9616.6;
chr3	transdecoder	exon	56064780	56064995	.	-	.	gene_name 98202162|lrp1b-9; gene_id MSTRG.9616; transcript_id MSTRG.9616.7;
chr3	transdecoder	exon	56064780	56064995	.	-	.	gene_name 98202162|lrp1b-9; gene_id MSTRG.9616; transcript_id MSTRG.9616.8;
chr3	transdecoder	exon	56064780	56064995	.	-	.	gene_name 98202162|lrp1b-9; gene_id MSTRG.9616; transcript_id MSTRG.9616.9;
chr3	transdecoder	CDS	56064919	56064924	.	-	0	gene_name 98202162|lrp1b-9; gene_id MSTRG.9616; transcript_id MSTRG.9616.13;
chr3	transdecoder	CDS	56064919	56064924	.	-	0	gene_name 98202162|lrp1b-9; gene_id MSTRG.9616; transcript_id MSTRG.9616.14;
chr3	transdecoder	CDS	56064919	56064924	.	-	0	gene_name 98202162|lrp1b-9; gene_id MSTRG.9616; transcript_id MSTRG.9616.15;
chr3	transdecoder	CDS	56064963	56064995	.	-	0	gene_name 98202162|lrp1b-9; gene_id MSTRG.9616; transcript_id MSTRG.9616.13;
chr3	transdecoder	CDS	56064963	56064995	.	-	0	gene_name 98202162|lrp1b-9; gene_id MSTRG.9616; transcript_id MSTRG.9616.14;
chr3	transdecoder	CDS	56064963	56064995	.	-	0	gene_name 98202162|lrp1b-9; gene_id MSTRG.9616; transcript_id MSTRG.9616.15;
chr3	transdecoder	exon	56064963	56064995	.	-	.	gene_name 98202162|lrp1b-9; gene_id MSTRG.9616; transcript_id MSTRG.9616.13;
chr3	transdecoder	exon	56064963	56064995	.	-	.	gene_name 98202162|lrp1b-9; gene_id MSTRG.9616; transcript_id MSTRG.9616.14;
chr3	transdecoder	exon	56064963	56064995	.	-	.	gene_name 98202162|lrp1b-9; gene_id MSTRG.9616; transcript_id MSTRG.9616.15;
chr3	transdecoder	CDS	56064964	56064995	.	-	0	gene_name 98202162|lrp1b-9; gene_id MSTRG.9616; transcript_id MSTRG.9616.10;
chr3	transdecoder	CDS	56064964	56064995	.	-	0	gene_name 98202162|lrp1b-9; gene_id MSTRG.9616; transcript_id MSTRG.9616.11;
chr3	transdecoder	CDS	56064964	56064995	.	-	0	gene_name 98202162|lrp1b-9; gene_id MSTRG.9616; transcript_id MSTRG.9616.12;
chr3	transdecoder	CDS	56064964	56064995	.	-	0	gene_name 98202162|lrp1b-9; gene_id MSTRG.9616; transcript_id MSTRG.9616.17;
chr3	transdecoder	CDS	56064964	56064995	.	-	0	gene_name 98202162|lrp1b-9; gene_id MSTRG.9616; transcript_id MSTRG.9616.18;
chr3	transdecoder	CDS	56064964	56064995	.	-	0	gene_name 98202162|lrp1b-9; gene_id MSTRG.9616; transcript_id MSTRG.9616.19;
chr3	transdecoder	CDS	56064964	56064995	.	-	0	gene_name 98202162|lrp1b-9; gene_id MSTRG.9616; transcript_id MSTRG.9616.21;
chr3	transdecoder	exon	56064964	56064995	.	-	.	gene_name 98202162|lrp1b-9; gene_id MSTRG.9616; transcript_id MSTRG.9616.10;
chr3	transdecoder	exon	56064964	56064995	.	-	.	gene_name 98202162|lrp1b-9; gene_id MSTRG.9616; transcript_id MSTRG.9616.11;
chr3	transdecoder	exon	56064964	56064995	.	-	.	gene_name 98202162|lrp1b-9; gene_id MSTRG.9616; transcript_id MSTRG.9616.12;
chr3	transdecoder	exon	56064964	56064995	.	-	.	gene_name 98202162|lrp1b-9; gene_id MSTRG.9616; transcript_id MSTRG.9616.17;
chr3	transdecoder	exon	56064964	56064995	.	-	.	gene_name 98202162|lrp1b-9; gene_id MSTRG.9616; transcript_id MSTRG.9616.18;
chr3	transdecoder	exon	56064964	56064995	.	-	.	gene_name 98202162|lrp1b-9; gene_id MSTRG.9616; transcript_id MSTRG.9616.19;
chr3	transdecoder	exon	56064964	56064995	.	-	.	gene_name 98202162|lrp1b-9; gene_id MSTRG.9616; transcript_id MSTRG.9616.21;
chr3	transdecoder	CDS	56065491	56065721	.	-	0	gene_name 98202162|lrp1b-9; gene_id MSTRG.9616; transcript_id MSTRG.9616.1;
chr3	transdecoder	CDS	56065491	56065721	.	-	0	gene_name 98202162|lrp1b-9; gene_id MSTRG.9616; transcript_id MSTRG.9616.10;
chr3	transdecoder	CDS	56065491	56065721	.	-	0	gene_name 98202162|lrp1b-9; gene_id MSTRG.9616; transcript_id MSTRG.9616.11;
chr3	transdecoder	CDS	56065491	56065721	.	-	0	gene_name 98202162|lrp1b-9; gene_id MSTRG.9616; transcript_id MSTRG.9616.12;
chr3	transdecoder	CDS	56065491	56065721	.	-	0	gene_name 98202162|lrp1b-9; gene_id MSTRG.9616; transcript_id MSTRG.9616.13;
chr3	transdecoder	CDS	56065491	56065721	.	-	0	gene_name 98202162|lrp1b-9; gene_id MSTRG.9616; transcript_id MSTRG.9616.14;
chr3	transdecoder	CDS	56065491	56065721	.	-	0	gene_name 98202162|lrp1b-9; gene_id MSTRG.9616; transcript_id MSTRG.9616.15;
chr3	transdecoder	CDS	56065491	56065721	.	-	0	gene_name 98202162|lrp1b-9; gene_id MSTRG.9616; transcript_id MSTRG.9616.16;
chr3	transdecoder	CDS	56065491	56065721	.	-	0	gene_name 98202162|lrp1b-9; gene_id MSTRG.9616; transcript_id MSTRG.9616.17;
chr3	transdecoder	CDS	56065491	56065721	.	-	0	gene_name 98202162|lrp1b-9; gene_id MSTRG.9616; transcript_id MSTRG.9616.18;
chr3	transdecoder	CDS	56065491	56065721	.	-	0	gene_name 98202162|lrp1b-9; gene_id MSTRG.9616; transcript_id MSTRG.9616.19;
chr3	transdecoder	CDS	56065491	56065721	.	-	0	gene_name 98202162|lrp1b-9; gene_id MSTRG.9616; transcript_id MSTRG.9616.2;
chr3	transdecoder	CDS	56065491	56065721	.	-	0	gene_name 98202162|lrp1b-9; gene_id MSTRG.9616; transcript_id MSTRG.9616.20;
chr3	transdecoder	CDS	56065491	56065721	.	-	0	gene_name 98202162|lrp1b-9; gene_id MSTRG.9616; transcript_id MSTRG.9616.21;
chr3	transdecoder	CDS	56065491	56065721	.	-	0	gene_name 98202162|lrp1b-9; gene_id MSTRG.9616; transcript_id MSTRG.9616.22;
chr3	transdecoder	CDS	56065491	56065721	.	-	0	gene_name 98202162|lrp1b-9; gene_id MSTRG.9616; transcript_id MSTRG.9616.3;
chr3	transdecoder	CDS	56065491	56065721	.	-	0	gene_name 98202162|lrp1b-9; gene_id MSTRG.9616; transcript_id MSTRG.9616.4;
chr3	transdecoder	CDS	56065491	56065721	.	-	0	gene_name 98202162|lrp1b-9; gene_id MSTRG.9616; transcript_id MSTRG.9616.5;
chr3	transdecoder	CDS	56065491	56065721	.	-	0	gene_name 98202162|lrp1b-9; gene_id MSTRG.9616; transcript_id MSTRG.9616.6;
chr3	transdecoder	CDS	56065491	56065721	.	-	0	gene_name 98202162|lrp1b-9; gene_id MSTRG.9616; transcript_id MSTRG.9616.7;
chr3	transdecoder	CDS	56065491	56065721	.	-	0	gene_name 98202162|lrp1b-9; gene_id MSTRG.9616; transcript_id MSTRG.9616.8;
chr3	transdecoder	CDS	56065491	56065721	.	-	0	gene_name 98202162|lrp1b-9; gene_id MSTRG.9616; transcript_id MSTRG.9616.9;
chr3	transdecoder	exon	56065491	56065721	.	-	.	gene_name 98202162|lrp1b-9; gene_id MSTRG.9616; transcript_id MSTRG.9616.1;
chr3	transdecoder	exon	56065491	56065721	.	-	.	gene_name 98202162|lrp1b-9; gene_id MSTRG.9616; transcript_id MSTRG.9616.10;
chr3	transdecoder	exon	56065491	56065721	.	-	.	gene_name 98202162|lrp1b-9; gene_id MSTRG.9616; transcript_id MSTRG.9616.11;
chr3	transdecoder	exon	56065491	56065721	.	-	.	gene_name 98202162|lrp1b-9; gene_id MSTRG.9616; transcript_id MSTRG.9616.12;
chr3	transdecoder	exon	56065491	56065721	.	-	.	gene_name 98202162|lrp1b-9; gene_id MSTRG.9616; transcript_id MSTRG.9616.13;
chr3	transdecoder	exon	56065491	56065721	.	-	.	gene_name 98202162|lrp1b-9; gene_id MSTRG.9616; transcript_id MSTRG.9616.14;
chr3	transdecoder	exon	56065491	56065721	.	-	.	gene_name 98202162|lrp1b-9; gene_id MSTRG.9616; transcript_id MSTRG.9616.15;
chr3	transdecoder	exon	56065491	56065721	.	-	.	gene_name 98202162|lrp1b-9; gene_id MSTRG.9616; transcript_id MSTRG.9616.16;
chr3	transdecoder	exon	56065491	56065721	.	-	.	gene_name 98202162|lrp1b-9; gene_id MSTRG.9616; transcript_id MSTRG.9616.17;
chr3	transdecoder	exon	56065491	56065721	.	-	.	gene_name 98202162|lrp1b-9; gene_id MSTRG.9616; transcript_id MSTRG.9616.18;
chr3	transdecoder	exon	56065491	56065721	.	-	.	gene_name 98202162|lrp1b-9; gene_id MSTRG.9616; transcript_id MSTRG.9616.19;
chr3	transdecoder	exon	56065491	56065721	.	-	.	gene_name 98202162|lrp1b-9; gene_id MSTRG.9616; transcript_id MSTRG.9616.2;
chr3	transdecoder	exon	56065491	56065721	.	-	.	gene_name 98202162|lrp1b-9; gene_id MSTRG.9616; transcript_id MSTRG.9616.20;
chr3	transdecoder	exon	56065491	56065721	.	-	.	gene_name 98202162|lrp1b-9; gene_id MSTRG.9616; transcript_id MSTRG.9616.21;
chr3	transdecoder	exon	56065491	56065721	.	-	.	gene_name 98202162|lrp1b-9; gene_id MSTRG.9616; transcript_id MSTRG.9616.22;
chr3	transdecoder	exon	56065491	56065721	.	-	.	gene_name 98202162|lrp1b-9; gene_id MSTRG.9616; transcript_id MSTRG.9616.3;
chr3	transdecoder	exon	56065491	56065721	.	-	.	gene_name 98202162|lrp1b-9; gene_id MSTRG.9616; transcript_id MSTRG.9616.4;
chr3	transdecoder	exon	56065491	56065721	.	-	.	gene_name 98202162|lrp1b-9; gene_id MSTRG.9616; transcript_id MSTRG.9616.5;
chr3	transdecoder	exon	56065491	56065721	.	-	.	gene_name 98202162|lrp1b-9; gene_id MSTRG.9616; transcript_id MSTRG.9616.6;
chr3	transdecoder	exon	56065491	56065721	.	-	.	gene_name 98202162|lrp1b-9; gene_id MSTRG.9616; transcript_id MSTRG.9616.7;
chr3	transdecoder	exon	56065491	56065721	.	-	.	gene_name 98202162|lrp1b-9; gene_id MSTRG.9616; transcript_id MSTRG.9616.8;
chr3	transdecoder	exon	56065491	56065721	.	-	.	gene_name 98202162|lrp1b-9; gene_id MSTRG.9616; transcript_id MSTRG.9616.9;
chr3	transdecoder	CDS	56065764	56065991	.	-	0	gene_name 98202162|lrp1b-9; gene_id MSTRG.9616; transcript_id MSTRG.9616.1;
chr3	transdecoder	CDS	56065764	56065991	.	-	0	gene_name 98202162|lrp1b-9; gene_id MSTRG.9616; transcript_id MSTRG.9616.10;
chr3	transdecoder	CDS	56065764	56065991	.	-	0	gene_name 98202162|lrp1b-9; gene_id MSTRG.9616; transcript_id MSTRG.9616.11;
chr3	transdecoder	CDS	56065764	56065991	.	-	0	gene_name 98202162|lrp1b-9; gene_id MSTRG.9616; transcript_id MSTRG.9616.12;
chr3	transdecoder	CDS	56065764	56065991	.	-	0	gene_name 98202162|lrp1b-9; gene_id MSTRG.9616; transcript_id MSTRG.9616.13;
chr3	transdecoder	CDS	56065764	56065991	.	-	0	gene_name 98202162|lrp1b-9; gene_id MSTRG.9616; transcript_id MSTRG.9616.14;
chr3	transdecoder	CDS	56065764	56065991	.	-	0	gene_name 98202162|lrp1b-9; gene_id MSTRG.9616; transcript_id MSTRG.9616.15;
chr3	transdecoder	CDS	56065764	56065991	.	-	0	gene_name 98202162|lrp1b-9; gene_id MSTRG.9616; transcript_id MSTRG.9616.16;
chr3	transdecoder	CDS	56065764	56065991	.	-	0	gene_name 98202162|lrp1b-9; gene_id MSTRG.9616; transcript_id MSTRG.9616.17;
chr3	transdecoder	CDS	56065764	56065991	.	-	0	gene_name 98202162|lrp1b-9; gene_id MSTRG.9616; transcript_id MSTRG.9616.18;
chr3	transdecoder	CDS	56065764	56065991	.	-	0	gene_name 98202162|lrp1b-9; gene_id MSTRG.9616; transcript_id MSTRG.9616.19;
chr3	transdecoder	CDS	56065764	56065991	.	-	0	gene_name 98202162|lrp1b-9; gene_id MSTRG.9616; transcript_id MSTRG.9616.2;
chr3	transdecoder	CDS	56065764	56065991	.	-	0	gene_name 98202162|lrp1b-9; gene_id MSTRG.9616; transcript_id MSTRG.9616.20;
chr3	transdecoder	CDS	56065764	56065991	.	-	0	gene_name 98202162|lrp1b-9; gene_id MSTRG.9616; transcript_id MSTRG.9616.21;
chr3	transdecoder	CDS	56065764	56065991	.	-	0	gene_name 98202162|lrp1b-9; gene_id MSTRG.9616; transcript_id MSTRG.9616.22;
chr3	transdecoder	CDS	56065764	56065991	.	-	0	gene_name 98202162|lrp1b-9; gene_id MSTRG.9616; transcript_id MSTRG.9616.3;
chr3	transdecoder	CDS	56065764	56065991	.	-	0	gene_name 98202162|lrp1b-9; gene_id MSTRG.9616; transcript_id MSTRG.9616.4;
chr3	transdecoder	CDS	56065764	56065991	.	-	0	gene_name 98202162|lrp1b-9; gene_id MSTRG.9616; transcript_id MSTRG.9616.5;
chr3	transdecoder	CDS	56065764	56065991	.	-	0	gene_name 98202162|lrp1b-9; gene_id MSTRG.9616; transcript_id MSTRG.9616.6;
chr3	transdecoder	CDS	56065764	56065991	.	-	0	gene_name 98202162|lrp1b-9; gene_id MSTRG.9616; transcript_id MSTRG.9616.7;
chr3	transdecoder	CDS	56065764	56065991	.	-	0	gene_name 98202162|lrp1b-9; gene_id MSTRG.9616; transcript_id MSTRG.9616.8;
chr3	transdecoder	CDS	56065764	56065991	.	-	0	gene_name 98202162|lrp1b-9; gene_id MSTRG.9616; transcript_id MSTRG.9616.9;
chr3	transdecoder	exon	56065764	56065991	.	-	.	gene_name 98202162|lrp1b-9; gene_id MSTRG.9616; transcript_id MSTRG.9616.1;
chr3	transdecoder	exon	56065764	56065991	.	-	.	gene_name 98202162|lrp1b-9; gene_id MSTRG.9616; transcript_id MSTRG.9616.10;
chr3	transdecoder	exon	56065764	56065991	.	-	.	gene_name 98202162|lrp1b-9; gene_id MSTRG.9616; transcript_id MSTRG.9616.11;
chr3	transdecoder	exon	56065764	56065991	.	-	.	gene_name 98202162|lrp1b-9; gene_id MSTRG.9616; transcript_id MSTRG.9616.12;
chr3	transdecoder	exon	56065764	56065991	.	-	.	gene_name 98202162|lrp1b-9; gene_id MSTRG.9616; transcript_id MSTRG.9616.13;
chr3	transdecoder	exon	56065764	56065991	.	-	.	gene_name 98202162|lrp1b-9; gene_id MSTRG.9616; transcript_id MSTRG.9616.14;
chr3	transdecoder	exon	56065764	56065991	.	-	.	gene_name 98202162|lrp1b-9; gene_id MSTRG.9616; transcript_id MSTRG.9616.15;
chr3	transdecoder	exon	56065764	56065991	.	-	.	gene_name 98202162|lrp1b-9; gene_id MSTRG.9616; transcript_id MSTRG.9616.16;
chr3	transdecoder	exon	56065764	56065991	.	-	.	gene_name 98202162|lrp1b-9; gene_id MSTRG.9616; transcript_id MSTRG.9616.17;
chr3	transdecoder	exon	56065764	56065991	.	-	.	gene_name 98202162|lrp1b-9; gene_id MSTRG.9616; transcript_id MSTRG.9616.18;
chr3	transdecoder	exon	56065764	56065991	.	-	.	gene_name 98202162|lrp1b-9; gene_id MSTRG.9616; transcript_id MSTRG.9616.19;
chr3	transdecoder	exon	56065764	56065991	.	-	.	gene_name 98202162|lrp1b-9; gene_id MSTRG.9616; transcript_id MSTRG.9616.2;
chr3	transdecoder	exon	56065764	56065991	.	-	.	gene_name 98202162|lrp1b-9; gene_id MSTRG.9616; transcript_id MSTRG.9616.20;
chr3	transdecoder	exon	56065764	56065991	.	-	.	gene_name 98202162|lrp1b-9; gene_id MSTRG.9616; transcript_id MSTRG.9616.21;
chr3	transdecoder	exon	56065764	56065991	.	-	.	gene_name 98202162|lrp1b-9; gene_id MSTRG.9616; transcript_id MSTRG.9616.22;
chr3	transdecoder	exon	56065764	56065991	.	-	.	gene_name 98202162|lrp1b-9; gene_id MSTRG.9616; transcript_id MSTRG.9616.3;
chr3	transdecoder	exon	56065764	56065991	.	-	.	gene_name 98202162|lrp1b-9; gene_id MSTRG.9616; transcript_id MSTRG.9616.4;
chr3	transdecoder	exon	56065764	56065991	.	-	.	gene_name 98202162|lrp1b-9; gene_id MSTRG.9616; transcript_id MSTRG.9616.5;
chr3	transdecoder	exon	56065764	56065991	.	-	.	gene_name 98202162|lrp1b-9; gene_id MSTRG.9616; transcript_id MSTRG.9616.6;
chr3	transdecoder	exon	56065764	56065991	.	-	.	gene_name 98202162|lrp1b-9; gene_id MSTRG.9616; transcript_id MSTRG.9616.7;
chr3	transdecoder	exon	56065764	56065991	.	-	.	gene_name 98202162|lrp1b-9; gene_id MSTRG.9616; transcript_id MSTRG.9616.8;
chr3	transdecoder	exon	56065764	56065991	.	-	.	gene_name 98202162|lrp1b-9; gene_id MSTRG.9616; transcript_id MSTRG.9616.9;
chr3	transdecoder	CDS	56069204	56069395	.	-	0	gene_name 98202162|lrp1b-9; gene_id MSTRG.9616; transcript_id MSTRG.9616.15;
chr3	transdecoder	CDS	56069204	56069395	.	-	0	gene_name 98202162|lrp1b-9; gene_id MSTRG.9616; transcript_id MSTRG.9616.22;
chr3	transdecoder	CDS	56069204	56069395	.	-	0	gene_name 98202162|lrp1b-9; gene_id MSTRG.9616; transcript_id MSTRG.9616.7;
chr3	transdecoder	CDS	56069204	56069428	.	-	0	gene_name 98202162|lrp1b-9; gene_id MSTRG.9616; transcript_id MSTRG.9616.1;
chr3	transdecoder	CDS	56069204	56069428	.	-	0	gene_name 98202162|lrp1b-9; gene_id MSTRG.9616; transcript_id MSTRG.9616.10;
chr3	transdecoder	CDS	56069204	56069428	.	-	0	gene_name 98202162|lrp1b-9; gene_id MSTRG.9616; transcript_id MSTRG.9616.11;
chr3	transdecoder	CDS	56069204	56069428	.	-	0	gene_name 98202162|lrp1b-9; gene_id MSTRG.9616; transcript_id MSTRG.9616.12;
chr3	transdecoder	CDS	56069204	56069428	.	-	0	gene_name 98202162|lrp1b-9; gene_id MSTRG.9616; transcript_id MSTRG.9616.13;
chr3	transdecoder	CDS	56069204	56069428	.	-	0	gene_name 98202162|lrp1b-9; gene_id MSTRG.9616; transcript_id MSTRG.9616.14;
chr3	transdecoder	CDS	56069204	56069428	.	-	0	gene_name 98202162|lrp1b-9; gene_id MSTRG.9616; transcript_id MSTRG.9616.16;
chr3	transdecoder	CDS	56069204	56069428	.	-	0	gene_name 98202162|lrp1b-9; gene_id MSTRG.9616; transcript_id MSTRG.9616.17;
chr3	transdecoder	CDS	56069204	56069428	.	-	0	gene_name 98202162|lrp1b-9; gene_id MSTRG.9616; transcript_id MSTRG.9616.18;
chr3	transdecoder	CDS	56069204	56069428	.	-	0	gene_name 98202162|lrp1b-9; gene_id MSTRG.9616; transcript_id MSTRG.9616.19;
chr3	transdecoder	CDS	56069204	56069428	.	-	0	gene_name 98202162|lrp1b-9; gene_id MSTRG.9616; transcript_id MSTRG.9616.2;
chr3	transdecoder	CDS	56069204	56069428	.	-	0	gene_name 98202162|lrp1b-9; gene_id MSTRG.9616; transcript_id MSTRG.9616.20;
chr3	transdecoder	CDS	56069204	56069428	.	-	0	gene_name 98202162|lrp1b-9; gene_id MSTRG.9616; transcript_id MSTRG.9616.21;
chr3	transdecoder	CDS	56069204	56069428	.	-	0	gene_name 98202162|lrp1b-9; gene_id MSTRG.9616; transcript_id MSTRG.9616.3;
chr3	transdecoder	CDS	56069204	56069428	.	-	0	gene_name 98202162|lrp1b-9; gene_id MSTRG.9616; transcript_id MSTRG.9616.4;
chr3	transdecoder	CDS	56069204	56069428	.	-	0	gene_name 98202162|lrp1b-9; gene_id MSTRG.9616; transcript_id MSTRG.9616.5;
chr3	transdecoder	CDS	56069204	56069428	.	-	0	gene_name 98202162|lrp1b-9; gene_id MSTRG.9616; transcript_id MSTRG.9616.6;
chr3	transdecoder	CDS	56069204	56069428	.	-	0	gene_name 98202162|lrp1b-9; gene_id MSTRG.9616; transcript_id MSTRG.9616.8;
chr3	transdecoder	CDS	56069204	56069428	.	-	0	gene_name 98202162|lrp1b-9; gene_id MSTRG.9616; transcript_id MSTRG.9616.9;
chr3	transdecoder	exon	56069204	56069428	.	-	.	gene_name 98202162|lrp1b-9; gene_id MSTRG.9616; transcript_id MSTRG.9616.1;
chr3	transdecoder	exon	56069204	56069428	.	-	.	gene_name 98202162|lrp1b-9; gene_id MSTRG.9616; transcript_id MSTRG.9616.10;
chr3	transdecoder	exon	56069204	56069428	.	-	.	gene_name 98202162|lrp1b-9; gene_id MSTRG.9616; transcript_id MSTRG.9616.11;
chr3	transdecoder	exon	56069204	56069428	.	-	.	gene_name 98202162|lrp1b-9; gene_id MSTRG.9616; transcript_id MSTRG.9616.12;
chr3	transdecoder	exon	56069204	56069428	.	-	.	gene_name 98202162|lrp1b-9; gene_id MSTRG.9616; transcript_id MSTRG.9616.13;
chr3	transdecoder	exon	56069204	56069428	.	-	.	gene_name 98202162|lrp1b-9; gene_id MSTRG.9616; transcript_id MSTRG.9616.14;
chr3	transdecoder	exon	56069204	56069428	.	-	.	gene_name 98202162|lrp1b-9; gene_id MSTRG.9616; transcript_id MSTRG.9616.15;
chr3	transdecoder	exon	56069204	56069428	.	-	.	gene_name 98202162|lrp1b-9; gene_id MSTRG.9616; transcript_id MSTRG.9616.16;
chr3	transdecoder	exon	56069204	56069428	.	-	.	gene_name 98202162|lrp1b-9; gene_id MSTRG.9616; transcript_id MSTRG.9616.17;
chr3	transdecoder	exon	56069204	56069428	.	-	.	gene_name 98202162|lrp1b-9; gene_id MSTRG.9616; transcript_id MSTRG.9616.18;
chr3	transdecoder	exon	56069204	56069428	.	-	.	gene_name 98202162|lrp1b-9; gene_id MSTRG.9616; transcript_id MSTRG.9616.19;
chr3	transdecoder	exon	56069204	56069428	.	-	.	gene_name 98202162|lrp1b-9; gene_id MSTRG.9616; transcript_id MSTRG.9616.2;
chr3	transdecoder	exon	56069204	56069428	.	-	.	gene_name 98202162|lrp1b-9; gene_id MSTRG.9616; transcript_id MSTRG.9616.20;
chr3	transdecoder	exon	56069204	56069428	.	-	.	gene_name 98202162|lrp1b-9; gene_id MSTRG.9616; transcript_id MSTRG.9616.21;
chr3	transdecoder	exon	56069204	56069428	.	-	.	gene_name 98202162|lrp1b-9; gene_id MSTRG.9616; transcript_id MSTRG.9616.22;
chr3	transdecoder	exon	56069204	56069428	.	-	.	gene_name 98202162|lrp1b-9; gene_id MSTRG.9616; transcript_id MSTRG.9616.3;
chr3	transdecoder	exon	56069204	56069428	.	-	.	gene_name 98202162|lrp1b-9; gene_id MSTRG.9616; transcript_id MSTRG.9616.4;
chr3	transdecoder	exon	56069204	56069428	.	-	.	gene_name 98202162|lrp1b-9; gene_id MSTRG.9616; transcript_id MSTRG.9616.5;
chr3	transdecoder	exon	56069204	56069428	.	-	.	gene_name 98202162|lrp1b-9; gene_id MSTRG.9616; transcript_id MSTRG.9616.6;
chr3	transdecoder	exon	56069204	56069428	.	-	.	gene_name 98202162|lrp1b-9; gene_id MSTRG.9616; transcript_id MSTRG.9616.7;
chr3	transdecoder	exon	56069204	56069428	.	-	.	gene_name 98202162|lrp1b-9; gene_id MSTRG.9616; transcript_id MSTRG.9616.8;
chr3	transdecoder	exon	56069204	56069428	.	-	.	gene_name 98202162|lrp1b-9; gene_id MSTRG.9616; transcript_id MSTRG.9616.9;
chr3	transdecoder	CDS	56069477	56069701	.	-	0	gene_name 98202162|lrp1b-9; gene_id MSTRG.9616; transcript_id MSTRG.9616.1;
chr3	transdecoder	CDS	56069477	56069701	.	-	0	gene_name 98202162|lrp1b-9; gene_id MSTRG.9616; transcript_id MSTRG.9616.10;
chr3	transdecoder	CDS	56069477	56069701	.	-	0	gene_name 98202162|lrp1b-9; gene_id MSTRG.9616; transcript_id MSTRG.9616.11;
chr3	transdecoder	CDS	56069477	56069701	.	-	0	gene_name 98202162|lrp1b-9; gene_id MSTRG.9616; transcript_id MSTRG.9616.12;
chr3	transdecoder	CDS	56069477	56069701	.	-	0	gene_name 98202162|lrp1b-9; gene_id MSTRG.9616; transcript_id MSTRG.9616.13;
chr3	transdecoder	CDS	56069477	56069701	.	-	0	gene_name 98202162|lrp1b-9; gene_id MSTRG.9616; transcript_id MSTRG.9616.14;
chr3	transdecoder	CDS	56069477	56069701	.	-	0	gene_name 98202162|lrp1b-9; gene_id MSTRG.9616; transcript_id MSTRG.9616.16;
chr3	transdecoder	CDS	56069477	56069701	.	-	0	gene_name 98202162|lrp1b-9; gene_id MSTRG.9616; transcript_id MSTRG.9616.17;
chr3	transdecoder	CDS	56069477	56069701	.	-	0	gene_name 98202162|lrp1b-9; gene_id MSTRG.9616; transcript_id MSTRG.9616.18;
chr3	transdecoder	CDS	56069477	56069701	.	-	0	gene_name 98202162|lrp1b-9; gene_id MSTRG.9616; transcript_id MSTRG.9616.19;
chr3	transdecoder	CDS	56069477	56069701	.	-	0	gene_name 98202162|lrp1b-9; gene_id MSTRG.9616; transcript_id MSTRG.9616.2;
chr3	transdecoder	CDS	56069477	56069701	.	-	0	gene_name 98202162|lrp1b-9; gene_id MSTRG.9616; transcript_id MSTRG.9616.20;
chr3	transdecoder	CDS	56069477	56069701	.	-	0	gene_name 98202162|lrp1b-9; gene_id MSTRG.9616; transcript_id MSTRG.9616.21;
chr3	transdecoder	CDS	56069477	56069701	.	-	0	gene_name 98202162|lrp1b-9; gene_id MSTRG.9616; transcript_id MSTRG.9616.3;
chr3	transdecoder	CDS	56069477	56069701	.	-	0	gene_name 98202162|lrp1b-9; gene_id MSTRG.9616; transcript_id MSTRG.9616.4;
chr3	transdecoder	CDS	56069477	56069701	.	-	0	gene_name 98202162|lrp1b-9; gene_id MSTRG.9616; transcript_id MSTRG.9616.5;
chr3	transdecoder	CDS	56069477	56069701	.	-	0	gene_name 98202162|lrp1b-9; gene_id MSTRG.9616; transcript_id MSTRG.9616.6;
chr3	transdecoder	CDS	56069477	56069701	.	-	0	gene_name 98202162|lrp1b-9; gene_id MSTRG.9616; transcript_id MSTRG.9616.8;
chr3	transdecoder	CDS	56069477	56069701	.	-	0	gene_name 98202162|lrp1b-9; gene_id MSTRG.9616; transcript_id MSTRG.9616.9;
chr3	transdecoder	exon	56069477	56069701	.	-	.	gene_name 98202162|lrp1b-9; gene_id MSTRG.9616; transcript_id MSTRG.9616.1;
chr3	transdecoder	exon	56069477	56069701	.	-	.	gene_name 98202162|lrp1b-9; gene_id MSTRG.9616; transcript_id MSTRG.9616.10;
chr3	transdecoder	exon	56069477	56069701	.	-	.	gene_name 98202162|lrp1b-9; gene_id MSTRG.9616; transcript_id MSTRG.9616.11;
chr3	transdecoder	exon	56069477	56069701	.	-	.	gene_name 98202162|lrp1b-9; gene_id MSTRG.9616; transcript_id MSTRG.9616.12;
chr3	transdecoder	exon	56069477	56069701	.	-	.	gene_name 98202162|lrp1b-9; gene_id MSTRG.9616; transcript_id MSTRG.9616.13;
chr3	transdecoder	exon	56069477	56069701	.	-	.	gene_name 98202162|lrp1b-9; gene_id MSTRG.9616; transcript_id MSTRG.9616.14;
chr3	transdecoder	exon	56069477	56069701	.	-	.	gene_name 98202162|lrp1b-9; gene_id MSTRG.9616; transcript_id MSTRG.9616.15;
chr3	transdecoder	exon	56069477	56069701	.	-	.	gene_name 98202162|lrp1b-9; gene_id MSTRG.9616; transcript_id MSTRG.9616.16;
chr3	transdecoder	exon	56069477	56069701	.	-	.	gene_name 98202162|lrp1b-9; gene_id MSTRG.9616; transcript_id MSTRG.9616.17;
chr3	transdecoder	exon	56069477	56069701	.	-	.	gene_name 98202162|lrp1b-9; gene_id MSTRG.9616; transcript_id MSTRG.9616.18;
chr3	transdecoder	exon	56069477	56069701	.	-	.	gene_name 98202162|lrp1b-9; gene_id MSTRG.9616; transcript_id MSTRG.9616.19;
chr3	transdecoder	exon	56069477	56069701	.	-	.	gene_name 98202162|lrp1b-9; gene_id MSTRG.9616; transcript_id MSTRG.9616.2;
chr3	transdecoder	exon	56069477	56069701	.	-	.	gene_name 98202162|lrp1b-9; gene_id MSTRG.9616; transcript_id MSTRG.9616.20;
chr3	transdecoder	exon	56069477	56069701	.	-	.	gene_name 98202162|lrp1b-9; gene_id MSTRG.9616; transcript_id MSTRG.9616.21;
chr3	transdecoder	exon	56069477	56069701	.	-	.	gene_name 98202162|lrp1b-9; gene_id MSTRG.9616; transcript_id MSTRG.9616.22;
chr3	transdecoder	exon	56069477	56069701	.	-	.	gene_name 98202162|lrp1b-9; gene_id MSTRG.9616; transcript_id MSTRG.9616.3;
chr3	transdecoder	exon	56069477	56069701	.	-	.	gene_name 98202162|lrp1b-9; gene_id MSTRG.9616; transcript_id MSTRG.9616.4;
chr3	transdecoder	exon	56069477	56069701	.	-	.	gene_name 98202162|lrp1b-9; gene_id MSTRG.9616; transcript_id MSTRG.9616.5;
chr3	transdecoder	exon	56069477	56069701	.	-	.	gene_name 98202162|lrp1b-9; gene_id MSTRG.9616; transcript_id MSTRG.9616.6;
chr3	transdecoder	exon	56069477	56069701	.	-	.	gene_name 98202162|lrp1b-9; gene_id MSTRG.9616; transcript_id MSTRG.9616.7;
chr3	transdecoder	exon	56069477	56069701	.	-	.	gene_name 98202162|lrp1b-9; gene_id MSTRG.9616; transcript_id MSTRG.9616.8;
chr3	transdecoder	exon	56069477	56069701	.	-	.	gene_name 98202162|lrp1b-9; gene_id MSTRG.9616; transcript_id MSTRG.9616.9;
chr3	transdecoder	CDS	56069665	56069701	.	-	1	gene_name 98202162|lrp1b-9; gene_id MSTRG.9616; transcript_id MSTRG.9616.15;
chr3	transdecoder	CDS	56069665	56069701	.	-	1	gene_name 98202162|lrp1b-9; gene_id MSTRG.9616; transcript_id MSTRG.9616.22;
chr3	transdecoder	exon	56070135	56071880	.	-	.	gene_name 98202162|lrp1b-9; gene_id MSTRG.9616; transcript_id MSTRG.9616.7;
chr3	transdecoder	CDS	56071599	56071880	.	-	0	gene_name 98202162|lrp1b-9; gene_id MSTRG.9616; transcript_id MSTRG.9616.7;
chr3	transdecoder	CDS	56071650	56071880	.	-	0	gene_name 98202162|lrp1b-9; gene_id MSTRG.9616; transcript_id MSTRG.9616.1;
chr3	transdecoder	CDS	56071650	56071880	.	-	0	gene_name 98202162|lrp1b-9; gene_id MSTRG.9616; transcript_id MSTRG.9616.10;
chr3	transdecoder	CDS	56071650	56071880	.	-	0	gene_name 98202162|lrp1b-9; gene_id MSTRG.9616; transcript_id MSTRG.9616.11;
chr3	transdecoder	CDS	56071650	56071880	.	-	0	gene_name 98202162|lrp1b-9; gene_id MSTRG.9616; transcript_id MSTRG.9616.12;
chr3	transdecoder	CDS	56071650	56071880	.	-	0	gene_name 98202162|lrp1b-9; gene_id MSTRG.9616; transcript_id MSTRG.9616.13;
chr3	transdecoder	CDS	56071650	56071880	.	-	0	gene_name 98202162|lrp1b-9; gene_id MSTRG.9616; transcript_id MSTRG.9616.14;
chr3	transdecoder	CDS	56071650	56071880	.	-	0	gene_name 98202162|lrp1b-9; gene_id MSTRG.9616; transcript_id MSTRG.9616.16;
chr3	transdecoder	CDS	56071650	56071880	.	-	0	gene_name 98202162|lrp1b-9; gene_id MSTRG.9616; transcript_id MSTRG.9616.17;
chr3	transdecoder	CDS	56071650	56071880	.	-	0	gene_name 98202162|lrp1b-9; gene_id MSTRG.9616; transcript_id MSTRG.9616.18;
chr3	transdecoder	CDS	56071650	56071880	.	-	0	gene_name 98202162|lrp1b-9; gene_id MSTRG.9616; transcript_id MSTRG.9616.19;
chr3	transdecoder	CDS	56071650	56071880	.	-	0	gene_name 98202162|lrp1b-9; gene_id MSTRG.9616; transcript_id MSTRG.9616.2;
chr3	transdecoder	CDS	56071650	56071880	.	-	0	gene_name 98202162|lrp1b-9; gene_id MSTRG.9616; transcript_id MSTRG.9616.20;
chr3	transdecoder	CDS	56071650	56071880	.	-	0	gene_name 98202162|lrp1b-9; gene_id MSTRG.9616; transcript_id MSTRG.9616.21;
chr3	transdecoder	CDS	56071650	56071880	.	-	0	gene_name 98202162|lrp1b-9; gene_id MSTRG.9616; transcript_id MSTRG.9616.3;
chr3	transdecoder	CDS	56071650	56071880	.	-	0	gene_name 98202162|lrp1b-9; gene_id MSTRG.9616; transcript_id MSTRG.9616.4;
chr3	transdecoder	CDS	56071650	56071880	.	-	0	gene_name 98202162|lrp1b-9; gene_id MSTRG.9616; transcript_id MSTRG.9616.5;
chr3	transdecoder	CDS	56071650	56071880	.	-	0	gene_name 98202162|lrp1b-9; gene_id MSTRG.9616; transcript_id MSTRG.9616.6;
chr3	transdecoder	CDS	56071650	56071880	.	-	0	gene_name 98202162|lrp1b-9; gene_id MSTRG.9616; transcript_id MSTRG.9616.8;
chr3	transdecoder	CDS	56071650	56071880	.	-	0	gene_name 98202162|lrp1b-9; gene_id MSTRG.9616; transcript_id MSTRG.9616.9;
chr3	transdecoder	CDS	56071650	56071880	.	-	1	gene_name 98202162|lrp1b-9; gene_id MSTRG.9616; transcript_id MSTRG.9616.15;
chr3	transdecoder	CDS	56071650	56071880	.	-	1	gene_name 98202162|lrp1b-9; gene_id MSTRG.9616; transcript_id MSTRG.9616.22;
chr3	transdecoder	exon	56071650	56071880	.	-	.	gene_name 98202162|lrp1b-9; gene_id MSTRG.9616; transcript_id MSTRG.9616.1;
chr3	transdecoder	exon	56071650	56071880	.	-	.	gene_name 98202162|lrp1b-9; gene_id MSTRG.9616; transcript_id MSTRG.9616.10;
chr3	transdecoder	exon	56071650	56071880	.	-	.	gene_name 98202162|lrp1b-9; gene_id MSTRG.9616; transcript_id MSTRG.9616.11;
chr3	transdecoder	exon	56071650	56071880	.	-	.	gene_name 98202162|lrp1b-9; gene_id MSTRG.9616; transcript_id MSTRG.9616.12;
chr3	transdecoder	exon	56071650	56071880	.	-	.	gene_name 98202162|lrp1b-9; gene_id MSTRG.9616; transcript_id MSTRG.9616.13;
chr3	transdecoder	exon	56071650	56071880	.	-	.	gene_name 98202162|lrp1b-9; gene_id MSTRG.9616; transcript_id MSTRG.9616.14;
chr3	transdecoder	exon	56071650	56071880	.	-	.	gene_name 98202162|lrp1b-9; gene_id MSTRG.9616; transcript_id MSTRG.9616.15;
chr3	transdecoder	exon	56071650	56071880	.	-	.	gene_name 98202162|lrp1b-9; gene_id MSTRG.9616; transcript_id MSTRG.9616.16;
chr3	transdecoder	exon	56071650	56071880	.	-	.	gene_name 98202162|lrp1b-9; gene_id MSTRG.9616; transcript_id MSTRG.9616.17;
chr3	transdecoder	exon	56071650	56071880	.	-	.	gene_name 98202162|lrp1b-9; gene_id MSTRG.9616; transcript_id MSTRG.9616.18;
chr3	transdecoder	exon	56071650	56071880	.	-	.	gene_name 98202162|lrp1b-9; gene_id MSTRG.9616; transcript_id MSTRG.9616.19;
chr3	transdecoder	exon	56071650	56071880	.	-	.	gene_name 98202162|lrp1b-9; gene_id MSTRG.9616; transcript_id MSTRG.9616.2;
chr3	transdecoder	exon	56071650	56071880	.	-	.	gene_name 98202162|lrp1b-9; gene_id MSTRG.9616; transcript_id MSTRG.9616.20;
chr3	transdecoder	exon	56071650	56071880	.	-	.	gene_name 98202162|lrp1b-9; gene_id MSTRG.9616; transcript_id MSTRG.9616.21;
chr3	transdecoder	exon	56071650	56071880	.	-	.	gene_name 98202162|lrp1b-9; gene_id MSTRG.9616; transcript_id MSTRG.9616.22;
chr3	transdecoder	exon	56071650	56071880	.	-	.	gene_name 98202162|lrp1b-9; gene_id MSTRG.9616; transcript_id MSTRG.9616.3;
chr3	transdecoder	exon	56071650	56071880	.	-	.	gene_name 98202162|lrp1b-9; gene_id MSTRG.9616; transcript_id MSTRG.9616.4;
chr3	transdecoder	exon	56071650	56071880	.	-	.	gene_name 98202162|lrp1b-9; gene_id MSTRG.9616; transcript_id MSTRG.9616.5;
chr3	transdecoder	exon	56071650	56071880	.	-	.	gene_name 98202162|lrp1b-9; gene_id MSTRG.9616; transcript_id MSTRG.9616.6;
chr3	transdecoder	exon	56071650	56071880	.	-	.	gene_name 98202162|lrp1b-9; gene_id MSTRG.9616; transcript_id MSTRG.9616.8;
chr3	transdecoder	exon	56071650	56071880	.	-	.	gene_name 98202162|lrp1b-9; gene_id MSTRG.9616; transcript_id MSTRG.9616.9;
chr3	transdecoder	CDS	56076575	56076654	.	-	0	gene_name 98202162|lrp1b-9; gene_id MSTRG.9616; transcript_id MSTRG.9616.15;
chr3	transdecoder	exon	56076575	56076654	.	-	.	gene_name 98202162|lrp1b-9; gene_id MSTRG.9616; transcript_id MSTRG.9616.15;
chr3	transdecoder	CDS	56076575	56076802	.	-	0	gene_name 98202162|lrp1b-9; gene_id MSTRG.9616; transcript_id MSTRG.9616.1;
chr3	transdecoder	CDS	56076575	56076802	.	-	0	gene_name 98202162|lrp1b-9; gene_id MSTRG.9616; transcript_id MSTRG.9616.10;
chr3	transdecoder	CDS	56076575	56076802	.	-	0	gene_name 98202162|lrp1b-9; gene_id MSTRG.9616; transcript_id MSTRG.9616.11;
chr3	transdecoder	CDS	56076575	56076802	.	-	0	gene_name 98202162|lrp1b-9; gene_id MSTRG.9616; transcript_id MSTRG.9616.12;
chr3	transdecoder	CDS	56076575	56076802	.	-	0	gene_name 98202162|lrp1b-9; gene_id MSTRG.9616; transcript_id MSTRG.9616.13;
chr3	transdecoder	CDS	56076575	56076802	.	-	0	gene_name 98202162|lrp1b-9; gene_id MSTRG.9616; transcript_id MSTRG.9616.14;
chr3	transdecoder	CDS	56076575	56076802	.	-	0	gene_name 98202162|lrp1b-9; gene_id MSTRG.9616; transcript_id MSTRG.9616.16;
chr3	transdecoder	CDS	56076575	56076802	.	-	0	gene_name 98202162|lrp1b-9; gene_id MSTRG.9616; transcript_id MSTRG.9616.17;
chr3	transdecoder	CDS	56076575	56076802	.	-	0	gene_name 98202162|lrp1b-9; gene_id MSTRG.9616; transcript_id MSTRG.9616.18;
chr3	transdecoder	CDS	56076575	56076802	.	-	0	gene_name 98202162|lrp1b-9; gene_id MSTRG.9616; transcript_id MSTRG.9616.19;
chr3	transdecoder	CDS	56076575	56076802	.	-	0	gene_name 98202162|lrp1b-9; gene_id MSTRG.9616; transcript_id MSTRG.9616.2;
chr3	transdecoder	CDS	56076575	56076802	.	-	0	gene_name 98202162|lrp1b-9; gene_id MSTRG.9616; transcript_id MSTRG.9616.20;
chr3	transdecoder	CDS	56076575	56076802	.	-	0	gene_name 98202162|lrp1b-9; gene_id MSTRG.9616; transcript_id MSTRG.9616.21;
chr3	transdecoder	CDS	56076575	56076802	.	-	0	gene_name 98202162|lrp1b-9; gene_id MSTRG.9616; transcript_id MSTRG.9616.3;
chr3	transdecoder	CDS	56076575	56076802	.	-	0	gene_name 98202162|lrp1b-9; gene_id MSTRG.9616; transcript_id MSTRG.9616.4;
chr3	transdecoder	CDS	56076575	56076802	.	-	0	gene_name 98202162|lrp1b-9; gene_id MSTRG.9616; transcript_id MSTRG.9616.5;
chr3	transdecoder	CDS	56076575	56076802	.	-	0	gene_name 98202162|lrp1b-9; gene_id MSTRG.9616; transcript_id MSTRG.9616.6;
chr3	transdecoder	CDS	56076575	56076802	.	-	0	gene_name 98202162|lrp1b-9; gene_id MSTRG.9616; transcript_id MSTRG.9616.7;
chr3	transdecoder	CDS	56076575	56076802	.	-	0	gene_name 98202162|lrp1b-9; gene_id MSTRG.9616; transcript_id MSTRG.9616.8;
chr3	transdecoder	CDS	56076575	56076802	.	-	0	gene_name 98202162|lrp1b-9; gene_id MSTRG.9616; transcript_id MSTRG.9616.9;
chr3	transdecoder	CDS	56076575	56076802	.	-	1	gene_name 98202162|lrp1b-9; gene_id MSTRG.9616; transcript_id MSTRG.9616.22;
chr3	transdecoder	exon	56076575	56076802	.	-	.	gene_name 98202162|lrp1b-9; gene_id MSTRG.9616; transcript_id MSTRG.9616.1;
chr3	transdecoder	exon	56076575	56076802	.	-	.	gene_name 98202162|lrp1b-9; gene_id MSTRG.9616; transcript_id MSTRG.9616.10;
chr3	transdecoder	exon	56076575	56076802	.	-	.	gene_name 98202162|lrp1b-9; gene_id MSTRG.9616; transcript_id MSTRG.9616.11;
chr3	transdecoder	exon	56076575	56076802	.	-	.	gene_name 98202162|lrp1b-9; gene_id MSTRG.9616; transcript_id MSTRG.9616.12;
chr3	transdecoder	exon	56076575	56076802	.	-	.	gene_name 98202162|lrp1b-9; gene_id MSTRG.9616; transcript_id MSTRG.9616.13;
chr3	transdecoder	exon	56076575	56076802	.	-	.	gene_name 98202162|lrp1b-9; gene_id MSTRG.9616; transcript_id MSTRG.9616.14;
chr3	transdecoder	exon	56076575	56076802	.	-	.	gene_name 98202162|lrp1b-9; gene_id MSTRG.9616; transcript_id MSTRG.9616.16;
chr3	transdecoder	exon	56076575	56076802	.	-	.	gene_name 98202162|lrp1b-9; gene_id MSTRG.9616; transcript_id MSTRG.9616.17;
chr3	transdecoder	exon	56076575	56076802	.	-	.	gene_name 98202162|lrp1b-9; gene_id MSTRG.9616; transcript_id MSTRG.9616.18;
chr3	transdecoder	exon	56076575	56076802	.	-	.	gene_name 98202162|lrp1b-9; gene_id MSTRG.9616; transcript_id MSTRG.9616.19;
chr3	transdecoder	exon	56076575	56076802	.	-	.	gene_name 98202162|lrp1b-9; gene_id MSTRG.9616; transcript_id MSTRG.9616.2;
chr3	transdecoder	exon	56076575	56076802	.	-	.	gene_name 98202162|lrp1b-9; gene_id MSTRG.9616; transcript_id MSTRG.9616.20;
chr3	transdecoder	exon	56076575	56076802	.	-	.	gene_name 98202162|lrp1b-9; gene_id MSTRG.9616; transcript_id MSTRG.9616.21;
chr3	transdecoder	exon	56076575	56076802	.	-	.	gene_name 98202162|lrp1b-9; gene_id MSTRG.9616; transcript_id MSTRG.9616.22;
chr3	transdecoder	exon	56076575	56076802	.	-	.	gene_name 98202162|lrp1b-9; gene_id MSTRG.9616; transcript_id MSTRG.9616.3;
chr3	transdecoder	exon	56076575	56076802	.	-	.	gene_name 98202162|lrp1b-9; gene_id MSTRG.9616; transcript_id MSTRG.9616.4;
chr3	transdecoder	exon	56076575	56076802	.	-	.	gene_name 98202162|lrp1b-9; gene_id MSTRG.9616; transcript_id MSTRG.9616.5;
chr3	transdecoder	exon	56076575	56076802	.	-	.	gene_name 98202162|lrp1b-9; gene_id MSTRG.9616; transcript_id MSTRG.9616.6;
chr3	transdecoder	exon	56076575	56076802	.	-	.	gene_name 98202162|lrp1b-9; gene_id MSTRG.9616; transcript_id MSTRG.9616.7;
chr3	transdecoder	exon	56076575	56076802	.	-	.	gene_name 98202162|lrp1b-9; gene_id MSTRG.9616; transcript_id MSTRG.9616.8;
chr3	transdecoder	exon	56076575	56076802	.	-	.	gene_name 98202162|lrp1b-9; gene_id MSTRG.9616; transcript_id MSTRG.9616.9;
chr3	transdecoder	CDS	56079353	56079427	.	-	1	gene_name 98202162|lrp1b-9; gene_id MSTRG.9616; transcript_id MSTRG.9616.22;
chr3	transdecoder	exon	56079353	56079427	.	-	.	gene_name 98202162|lrp1b-9; gene_id MSTRG.9616; transcript_id MSTRG.9616.22;
chr3	transdecoder	CDS	56079353	56079577	.	-	0	gene_name 98202162|lrp1b-9; gene_id MSTRG.9616; transcript_id MSTRG.9616.1;
chr3	transdecoder	CDS	56079353	56079577	.	-	0	gene_name 98202162|lrp1b-9; gene_id MSTRG.9616; transcript_id MSTRG.9616.10;
chr3	transdecoder	CDS	56079353	56079577	.	-	0	gene_name 98202162|lrp1b-9; gene_id MSTRG.9616; transcript_id MSTRG.9616.11;
chr3	transdecoder	CDS	56079353	56079577	.	-	0	gene_name 98202162|lrp1b-9; gene_id MSTRG.9616; transcript_id MSTRG.9616.12;
chr3	transdecoder	CDS	56079353	56079577	.	-	0	gene_name 98202162|lrp1b-9; gene_id MSTRG.9616; transcript_id MSTRG.9616.13;
chr3	transdecoder	CDS	56079353	56079577	.	-	0	gene_name 98202162|lrp1b-9; gene_id MSTRG.9616; transcript_id MSTRG.9616.14;
chr3	transdecoder	CDS	56079353	56079577	.	-	0	gene_name 98202162|lrp1b-9; gene_id MSTRG.9616; transcript_id MSTRG.9616.16;
chr3	transdecoder	CDS	56079353	56079577	.	-	0	gene_name 98202162|lrp1b-9; gene_id MSTRG.9616; transcript_id MSTRG.9616.17;
chr3	transdecoder	CDS	56079353	56079577	.	-	0	gene_name 98202162|lrp1b-9; gene_id MSTRG.9616; transcript_id MSTRG.9616.18;
chr3	transdecoder	CDS	56079353	56079577	.	-	0	gene_name 98202162|lrp1b-9; gene_id MSTRG.9616; transcript_id MSTRG.9616.19;
chr3	transdecoder	CDS	56079353	56079577	.	-	0	gene_name 98202162|lrp1b-9; gene_id MSTRG.9616; transcript_id MSTRG.9616.2;
chr3	transdecoder	CDS	56079353	56079577	.	-	0	gene_name 98202162|lrp1b-9; gene_id MSTRG.9616; transcript_id MSTRG.9616.20;
chr3	transdecoder	CDS	56079353	56079577	.	-	0	gene_name 98202162|lrp1b-9; gene_id MSTRG.9616; transcript_id MSTRG.9616.21;
chr3	transdecoder	CDS	56079353	56079577	.	-	0	gene_name 98202162|lrp1b-9; gene_id MSTRG.9616; transcript_id MSTRG.9616.3;
chr3	transdecoder	CDS	56079353	56079577	.	-	0	gene_name 98202162|lrp1b-9; gene_id MSTRG.9616; transcript_id MSTRG.9616.4;
chr3	transdecoder	CDS	56079353	56079577	.	-	0	gene_name 98202162|lrp1b-9; gene_id MSTRG.9616; transcript_id MSTRG.9616.5;
chr3	transdecoder	CDS	56079353	56079577	.	-	0	gene_name 98202162|lrp1b-9; gene_id MSTRG.9616; transcript_id MSTRG.9616.6;
chr3	transdecoder	CDS	56079353	56079577	.	-	0	gene_name 98202162|lrp1b-9; gene_id MSTRG.9616; transcript_id MSTRG.9616.7;
chr3	transdecoder	CDS	56079353	56079577	.	-	0	gene_name 98202162|lrp1b-9; gene_id MSTRG.9616; transcript_id MSTRG.9616.8;
chr3	transdecoder	CDS	56079353	56079577	.	-	0	gene_name 98202162|lrp1b-9; gene_id MSTRG.9616; transcript_id MSTRG.9616.9;
chr3	transdecoder	exon	56079353	56079577	.	-	.	gene_name 98202162|lrp1b-9; gene_id MSTRG.9616; transcript_id MSTRG.9616.1;
chr3	transdecoder	exon	56079353	56079577	.	-	.	gene_name 98202162|lrp1b-9; gene_id MSTRG.9616; transcript_id MSTRG.9616.10;
chr3	transdecoder	exon	56079353	56079577	.	-	.	gene_name 98202162|lrp1b-9; gene_id MSTRG.9616; transcript_id MSTRG.9616.11;
chr3	transdecoder	exon	56079353	56079577	.	-	.	gene_name 98202162|lrp1b-9; gene_id MSTRG.9616; transcript_id MSTRG.9616.12;
chr3	transdecoder	exon	56079353	56079577	.	-	.	gene_name 98202162|lrp1b-9; gene_id MSTRG.9616; transcript_id MSTRG.9616.13;
chr3	transdecoder	exon	56079353	56079577	.	-	.	gene_name 98202162|lrp1b-9; gene_id MSTRG.9616; transcript_id MSTRG.9616.14;
chr3	transdecoder	exon	56079353	56079577	.	-	.	gene_name 98202162|lrp1b-9; gene_id MSTRG.9616; transcript_id MSTRG.9616.16;
chr3	transdecoder	exon	56079353	56079577	.	-	.	gene_name 98202162|lrp1b-9; gene_id MSTRG.9616; transcript_id MSTRG.9616.17;
chr3	transdecoder	exon	56079353	56079577	.	-	.	gene_name 98202162|lrp1b-9; gene_id MSTRG.9616; transcript_id MSTRG.9616.18;
chr3	transdecoder	exon	56079353	56079577	.	-	.	gene_name 98202162|lrp1b-9; gene_id MSTRG.9616; transcript_id MSTRG.9616.19;
chr3	transdecoder	exon	56079353	56079577	.	-	.	gene_name 98202162|lrp1b-9; gene_id MSTRG.9616; transcript_id MSTRG.9616.2;
chr3	transdecoder	exon	56079353	56079577	.	-	.	gene_name 98202162|lrp1b-9; gene_id MSTRG.9616; transcript_id MSTRG.9616.20;
chr3	transdecoder	exon	56079353	56079577	.	-	.	gene_name 98202162|lrp1b-9; gene_id MSTRG.9616; transcript_id MSTRG.9616.21;
chr3	transdecoder	exon	56079353	56079577	.	-	.	gene_name 98202162|lrp1b-9; gene_id MSTRG.9616; transcript_id MSTRG.9616.3;
chr3	transdecoder	exon	56079353	56079577	.	-	.	gene_name 98202162|lrp1b-9; gene_id MSTRG.9616; transcript_id MSTRG.9616.4;
chr3	transdecoder	exon	56079353	56079577	.	-	.	gene_name 98202162|lrp1b-9; gene_id MSTRG.9616; transcript_id MSTRG.9616.5;
chr3	transdecoder	exon	56079353	56079577	.	-	.	gene_name 98202162|lrp1b-9; gene_id MSTRG.9616; transcript_id MSTRG.9616.6;
chr3	transdecoder	exon	56079353	56079577	.	-	.	gene_name 98202162|lrp1b-9; gene_id MSTRG.9616; transcript_id MSTRG.9616.7;
chr3	transdecoder	exon	56079353	56079577	.	-	.	gene_name 98202162|lrp1b-9; gene_id MSTRG.9616; transcript_id MSTRG.9616.8;
chr3	transdecoder	exon	56079353	56079577	.	-	.	gene_name 98202162|lrp1b-9; gene_id MSTRG.9616; transcript_id MSTRG.9616.9;
chr3	transdecoder	CDS	56079431	56079577	.	-	0	gene_name 98202162|lrp1b-9; gene_id MSTRG.9616; transcript_id MSTRG.9616.15;
chr3	transdecoder	exon	56079431	56079577	.	-	.	gene_name 98202162|lrp1b-9; gene_id MSTRG.9616; transcript_id MSTRG.9616.15;
chr3	transdecoder	CDS	56079568	56079577	.	-	2	gene_name 98202162|lrp1b-9; gene_id MSTRG.9616; transcript_id MSTRG.9616.22;
chr3	transdecoder	exon	56079568	56079577	.	-	.	gene_name 98202162|lrp1b-9; gene_id MSTRG.9616; transcript_id MSTRG.9616.22;
chr3	transdecoder	CDS	56082689	56082704	.	-	0	gene_name 98202162|lrp1b-9; gene_id MSTRG.9616; transcript_id MSTRG.9616.22;
chr3	transdecoder	CDS	56082689	56082766	.	-	0	gene_name 98202162|lrp1b-9; gene_id MSTRG.9616; transcript_id MSTRG.9616.16;
chr3	transdecoder	exon	56082689	56082766	.	-	.	gene_name 98202162|lrp1b-9; gene_id MSTRG.9616; transcript_id MSTRG.9616.16;
chr3	transdecoder	exon	56082689	56082766	.	-	.	gene_name 98202162|lrp1b-9; gene_id MSTRG.9616; transcript_id MSTRG.9616.22;
chr3	transdecoder	CDS	56082689	56082913	.	-	0	gene_name 98202162|lrp1b-9; gene_id MSTRG.9616; transcript_id MSTRG.9616.1;
chr3	transdecoder	CDS	56082689	56082913	.	-	0	gene_name 98202162|lrp1b-9; gene_id MSTRG.9616; transcript_id MSTRG.9616.10;
chr3	transdecoder	CDS	56082689	56082913	.	-	0	gene_name 98202162|lrp1b-9; gene_id MSTRG.9616; transcript_id MSTRG.9616.11;
chr3	transdecoder	CDS	56082689	56082913	.	-	0	gene_name 98202162|lrp1b-9; gene_id MSTRG.9616; transcript_id MSTRG.9616.12;
chr3	transdecoder	CDS	56082689	56082913	.	-	0	gene_name 98202162|lrp1b-9; gene_id MSTRG.9616; transcript_id MSTRG.9616.13;
chr3	transdecoder	CDS	56082689	56082913	.	-	0	gene_name 98202162|lrp1b-9; gene_id MSTRG.9616; transcript_id MSTRG.9616.14;
chr3	transdecoder	CDS	56082689	56082913	.	-	0	gene_name 98202162|lrp1b-9; gene_id MSTRG.9616; transcript_id MSTRG.9616.15;
chr3	transdecoder	CDS	56082689	56082913	.	-	0	gene_name 98202162|lrp1b-9; gene_id MSTRG.9616; transcript_id MSTRG.9616.17;
chr3	transdecoder	CDS	56082689	56082913	.	-	0	gene_name 98202162|lrp1b-9; gene_id MSTRG.9616; transcript_id MSTRG.9616.18;
chr3	transdecoder	CDS	56082689	56082913	.	-	0	gene_name 98202162|lrp1b-9; gene_id MSTRG.9616; transcript_id MSTRG.9616.19;
chr3	transdecoder	CDS	56082689	56082913	.	-	0	gene_name 98202162|lrp1b-9; gene_id MSTRG.9616; transcript_id MSTRG.9616.2;
chr3	transdecoder	CDS	56082689	56082913	.	-	0	gene_name 98202162|lrp1b-9; gene_id MSTRG.9616; transcript_id MSTRG.9616.20;
chr3	transdecoder	CDS	56082689	56082913	.	-	0	gene_name 98202162|lrp1b-9; gene_id MSTRG.9616; transcript_id MSTRG.9616.21;
chr3	transdecoder	CDS	56082689	56082913	.	-	0	gene_name 98202162|lrp1b-9; gene_id MSTRG.9616; transcript_id MSTRG.9616.3;
chr3	transdecoder	CDS	56082689	56082913	.	-	0	gene_name 98202162|lrp1b-9; gene_id MSTRG.9616; transcript_id MSTRG.9616.4;
chr3	transdecoder	CDS	56082689	56082913	.	-	0	gene_name 98202162|lrp1b-9; gene_id MSTRG.9616; transcript_id MSTRG.9616.5;
chr3	transdecoder	CDS	56082689	56082913	.	-	0	gene_name 98202162|lrp1b-9; gene_id MSTRG.9616; transcript_id MSTRG.9616.6;
chr3	transdecoder	CDS	56082689	56082913	.	-	0	gene_name 98202162|lrp1b-9; gene_id MSTRG.9616; transcript_id MSTRG.9616.7;
chr3	transdecoder	CDS	56082689	56082913	.	-	0	gene_name 98202162|lrp1b-9; gene_id MSTRG.9616; transcript_id MSTRG.9616.8;
chr3	transdecoder	CDS	56082689	56082913	.	-	0	gene_name 98202162|lrp1b-9; gene_id MSTRG.9616; transcript_id MSTRG.9616.9;
chr3	transdecoder	exon	56082689	56082913	.	-	.	gene_name 98202162|lrp1b-9; gene_id MSTRG.9616; transcript_id MSTRG.9616.1;
chr3	transdecoder	exon	56082689	56082913	.	-	.	gene_name 98202162|lrp1b-9; gene_id MSTRG.9616; transcript_id MSTRG.9616.10;
chr3	transdecoder	exon	56082689	56082913	.	-	.	gene_name 98202162|lrp1b-9; gene_id MSTRG.9616; transcript_id MSTRG.9616.11;
chr3	transdecoder	exon	56082689	56082913	.	-	.	gene_name 98202162|lrp1b-9; gene_id MSTRG.9616; transcript_id MSTRG.9616.12;
chr3	transdecoder	exon	56082689	56082913	.	-	.	gene_name 98202162|lrp1b-9; gene_id MSTRG.9616; transcript_id MSTRG.9616.13;
chr3	transdecoder	exon	56082689	56082913	.	-	.	gene_name 98202162|lrp1b-9; gene_id MSTRG.9616; transcript_id MSTRG.9616.14;
chr3	transdecoder	exon	56082689	56082913	.	-	.	gene_name 98202162|lrp1b-9; gene_id MSTRG.9616; transcript_id MSTRG.9616.15;
chr3	transdecoder	exon	56082689	56082913	.	-	.	gene_name 98202162|lrp1b-9; gene_id MSTRG.9616; transcript_id MSTRG.9616.17;
chr3	transdecoder	exon	56082689	56082913	.	-	.	gene_name 98202162|lrp1b-9; gene_id MSTRG.9616; transcript_id MSTRG.9616.18;
chr3	transdecoder	exon	56082689	56082913	.	-	.	gene_name 98202162|lrp1b-9; gene_id MSTRG.9616; transcript_id MSTRG.9616.19;
chr3	transdecoder	exon	56082689	56082913	.	-	.	gene_name 98202162|lrp1b-9; gene_id MSTRG.9616; transcript_id MSTRG.9616.2;
chr3	transdecoder	exon	56082689	56082913	.	-	.	gene_name 98202162|lrp1b-9; gene_id MSTRG.9616; transcript_id MSTRG.9616.20;
chr3	transdecoder	exon	56082689	56082913	.	-	.	gene_name 98202162|lrp1b-9; gene_id MSTRG.9616; transcript_id MSTRG.9616.21;
chr3	transdecoder	exon	56082689	56082913	.	-	.	gene_name 98202162|lrp1b-9; gene_id MSTRG.9616; transcript_id MSTRG.9616.3;
chr3	transdecoder	exon	56082689	56082913	.	-	.	gene_name 98202162|lrp1b-9; gene_id MSTRG.9616; transcript_id MSTRG.9616.4;
chr3	transdecoder	exon	56082689	56082913	.	-	.	gene_name 98202162|lrp1b-9; gene_id MSTRG.9616; transcript_id MSTRG.9616.5;
chr3	transdecoder	exon	56082689	56082913	.	-	.	gene_name 98202162|lrp1b-9; gene_id MSTRG.9616; transcript_id MSTRG.9616.6;
chr3	transdecoder	exon	56082689	56082913	.	-	.	gene_name 98202162|lrp1b-9; gene_id MSTRG.9616; transcript_id MSTRG.9616.7;
chr3	transdecoder	exon	56082689	56082913	.	-	.	gene_name 98202162|lrp1b-9; gene_id MSTRG.9616; transcript_id MSTRG.9616.8;
chr3	transdecoder	exon	56082689	56082913	.	-	.	gene_name 98202162|lrp1b-9; gene_id MSTRG.9616; transcript_id MSTRG.9616.9;
chr3	transdecoder	CDS	56083961	56084185	.	-	0	gene_name 98202162|lrp1b-9; gene_id MSTRG.9616; transcript_id MSTRG.9616.1;
chr3	transdecoder	CDS	56083961	56084185	.	-	0	gene_name 98202162|lrp1b-9; gene_id MSTRG.9616; transcript_id MSTRG.9616.10;
chr3	transdecoder	CDS	56083961	56084185	.	-	0	gene_name 98202162|lrp1b-9; gene_id MSTRG.9616; transcript_id MSTRG.9616.11;
chr3	transdecoder	CDS	56083961	56084185	.	-	0	gene_name 98202162|lrp1b-9; gene_id MSTRG.9616; transcript_id MSTRG.9616.12;
chr3	transdecoder	CDS	56083961	56084185	.	-	0	gene_name 98202162|lrp1b-9; gene_id MSTRG.9616; transcript_id MSTRG.9616.14;
chr3	transdecoder	CDS	56083961	56084185	.	-	0	gene_name 98202162|lrp1b-9; gene_id MSTRG.9616; transcript_id MSTRG.9616.15;
chr3	transdecoder	CDS	56083961	56084185	.	-	0	gene_name 98202162|lrp1b-9; gene_id MSTRG.9616; transcript_id MSTRG.9616.17;
chr3	transdecoder	CDS	56083961	56084185	.	-	0	gene_name 98202162|lrp1b-9; gene_id MSTRG.9616; transcript_id MSTRG.9616.18;
chr3	transdecoder	CDS	56083961	56084185	.	-	0	gene_name 98202162|lrp1b-9; gene_id MSTRG.9616; transcript_id MSTRG.9616.19;
chr3	transdecoder	CDS	56083961	56084185	.	-	0	gene_name 98202162|lrp1b-9; gene_id MSTRG.9616; transcript_id MSTRG.9616.2;
chr3	transdecoder	CDS	56083961	56084185	.	-	0	gene_name 98202162|lrp1b-9; gene_id MSTRG.9616; transcript_id MSTRG.9616.21;
chr3	transdecoder	CDS	56083961	56084185	.	-	0	gene_name 98202162|lrp1b-9; gene_id MSTRG.9616; transcript_id MSTRG.9616.3;
chr3	transdecoder	CDS	56083961	56084185	.	-	0	gene_name 98202162|lrp1b-9; gene_id MSTRG.9616; transcript_id MSTRG.9616.4;
chr3	transdecoder	CDS	56083961	56084185	.	-	0	gene_name 98202162|lrp1b-9; gene_id MSTRG.9616; transcript_id MSTRG.9616.5;
chr3	transdecoder	CDS	56083961	56084185	.	-	0	gene_name 98202162|lrp1b-9; gene_id MSTRG.9616; transcript_id MSTRG.9616.6;
chr3	transdecoder	CDS	56083961	56084185	.	-	0	gene_name 98202162|lrp1b-9; gene_id MSTRG.9616; transcript_id MSTRG.9616.7;
chr3	transdecoder	CDS	56083961	56084185	.	-	0	gene_name 98202162|lrp1b-9; gene_id MSTRG.9616; transcript_id MSTRG.9616.8;
chr3	transdecoder	exon	56083961	56084185	.	-	.	gene_name 98202162|lrp1b-9; gene_id MSTRG.9616; transcript_id MSTRG.9616.1;
chr3	transdecoder	exon	56083961	56084185	.	-	.	gene_name 98202162|lrp1b-9; gene_id MSTRG.9616; transcript_id MSTRG.9616.10;
chr3	transdecoder	exon	56083961	56084185	.	-	.	gene_name 98202162|lrp1b-9; gene_id MSTRG.9616; transcript_id MSTRG.9616.11;
chr3	transdecoder	exon	56083961	56084185	.	-	.	gene_name 98202162|lrp1b-9; gene_id MSTRG.9616; transcript_id MSTRG.9616.12;
chr3	transdecoder	exon	56083961	56084185	.	-	.	gene_name 98202162|lrp1b-9; gene_id MSTRG.9616; transcript_id MSTRG.9616.14;
chr3	transdecoder	exon	56083961	56084185	.	-	.	gene_name 98202162|lrp1b-9; gene_id MSTRG.9616; transcript_id MSTRG.9616.15;
chr3	transdecoder	exon	56083961	56084185	.	-	.	gene_name 98202162|lrp1b-9; gene_id MSTRG.9616; transcript_id MSTRG.9616.17;
chr3	transdecoder	exon	56083961	56084185	.	-	.	gene_name 98202162|lrp1b-9; gene_id MSTRG.9616; transcript_id MSTRG.9616.18;
chr3	transdecoder	exon	56083961	56084185	.	-	.	gene_name 98202162|lrp1b-9; gene_id MSTRG.9616; transcript_id MSTRG.9616.19;
chr3	transdecoder	exon	56083961	56084185	.	-	.	gene_name 98202162|lrp1b-9; gene_id MSTRG.9616; transcript_id MSTRG.9616.2;
chr3	transdecoder	exon	56083961	56084185	.	-	.	gene_name 98202162|lrp1b-9; gene_id MSTRG.9616; transcript_id MSTRG.9616.21;
chr3	transdecoder	exon	56083961	56084185	.	-	.	gene_name 98202162|lrp1b-9; gene_id MSTRG.9616; transcript_id MSTRG.9616.3;
chr3	transdecoder	exon	56083961	56084185	.	-	.	gene_name 98202162|lrp1b-9; gene_id MSTRG.9616; transcript_id MSTRG.9616.4;
chr3	transdecoder	exon	56083961	56084185	.	-	.	gene_name 98202162|lrp1b-9; gene_id MSTRG.9616; transcript_id MSTRG.9616.5;
chr3	transdecoder	exon	56083961	56084185	.	-	.	gene_name 98202162|lrp1b-9; gene_id MSTRG.9616; transcript_id MSTRG.9616.6;
chr3	transdecoder	exon	56083961	56084185	.	-	.	gene_name 98202162|lrp1b-9; gene_id MSTRG.9616; transcript_id MSTRG.9616.7;
chr3	transdecoder	exon	56083961	56084185	.	-	.	gene_name 98202162|lrp1b-9; gene_id MSTRG.9616; transcript_id MSTRG.9616.8;
chr3	transdecoder	CDS	56089242	56089466	.	-	0	gene_name 98202162|lrp1b-9; gene_id MSTRG.9616; transcript_id MSTRG.9616.1;
chr3	transdecoder	CDS	56089242	56089466	.	-	0	gene_name 98202162|lrp1b-9; gene_id MSTRG.9616; transcript_id MSTRG.9616.17;
chr3	transdecoder	CDS	56089242	56089466	.	-	0	gene_name 98202162|lrp1b-9; gene_id MSTRG.9616; transcript_id MSTRG.9616.3;
chr3	transdecoder	CDS	56089242	56089466	.	-	0	gene_name 98202162|lrp1b-9; gene_id MSTRG.9616; transcript_id MSTRG.9616.4;
chr3	transdecoder	CDS	56089242	56089466	.	-	0	gene_name 98202162|lrp1b-9; gene_id MSTRG.9616; transcript_id MSTRG.9616.5;
chr3	transdecoder	CDS	56089242	56089466	.	-	0	gene_name 98202162|lrp1b-9; gene_id MSTRG.9616; transcript_id MSTRG.9616.6;
chr3	transdecoder	CDS	56089242	56089466	.	-	0	gene_name 98202162|lrp1b-9; gene_id MSTRG.9616; transcript_id MSTRG.9616.7;
chr3	transdecoder	exon	56089242	56089466	.	-	.	gene_name 98202162|lrp1b-9; gene_id MSTRG.9616; transcript_id MSTRG.9616.1;
chr3	transdecoder	exon	56089242	56089466	.	-	.	gene_name 98202162|lrp1b-9; gene_id MSTRG.9616; transcript_id MSTRG.9616.17;
chr3	transdecoder	exon	56089242	56089466	.	-	.	gene_name 98202162|lrp1b-9; gene_id MSTRG.9616; transcript_id MSTRG.9616.3;
chr3	transdecoder	exon	56089242	56089466	.	-	.	gene_name 98202162|lrp1b-9; gene_id MSTRG.9616; transcript_id MSTRG.9616.4;
chr3	transdecoder	exon	56089242	56089466	.	-	.	gene_name 98202162|lrp1b-9; gene_id MSTRG.9616; transcript_id MSTRG.9616.5;
chr3	transdecoder	exon	56089242	56089466	.	-	.	gene_name 98202162|lrp1b-9; gene_id MSTRG.9616; transcript_id MSTRG.9616.6;
chr3	transdecoder	exon	56089242	56089466	.	-	.	gene_name 98202162|lrp1b-9; gene_id MSTRG.9616; transcript_id MSTRG.9616.7;
chr3	transdecoder	CDS	56090161	56090285	.	-	2	gene_name 98202162|lrp1b-9; gene_id MSTRG.9616; transcript_id MSTRG.9616.1;
chr3	transdecoder	CDS	56090161	56090285	.	-	2	gene_name 98202162|lrp1b-9; gene_id MSTRG.9616; transcript_id MSTRG.9616.17;
chr3	transdecoder	CDS	56090161	56090285	.	-	2	gene_name 98202162|lrp1b-9; gene_id MSTRG.9616; transcript_id MSTRG.9616.3;
chr3	transdecoder	CDS	56090161	56090285	.	-	2	gene_name 98202162|lrp1b-9; gene_id MSTRG.9616; transcript_id MSTRG.9616.4;
chr3	transdecoder	CDS	56090161	56090285	.	-	2	gene_name 98202162|lrp1b-9; gene_id MSTRG.9616; transcript_id MSTRG.9616.7;
chr3	transdecoder	exon	56090161	56090285	.	-	.	gene_name 98202162|lrp1b-9; gene_id MSTRG.9616; transcript_id MSTRG.9616.1;
chr3	transdecoder	exon	56090161	56090285	.	-	.	gene_name 98202162|lrp1b-9; gene_id MSTRG.9616; transcript_id MSTRG.9616.17;
chr3	transdecoder	exon	56090161	56090285	.	-	.	gene_name 98202162|lrp1b-9; gene_id MSTRG.9616; transcript_id MSTRG.9616.3;
chr3	transdecoder	exon	56090161	56090285	.	-	.	gene_name 98202162|lrp1b-9; gene_id MSTRG.9616; transcript_id MSTRG.9616.4;
chr3	transdecoder	exon	56090161	56090285	.	-	.	gene_name 98202162|lrp1b-9; gene_id MSTRG.9616; transcript_id MSTRG.9616.7;
chr3	transdecoder	CDS	56091450	56091595	.	-	1	gene_name 98202162|lrp1b-9; gene_id MSTRG.9616; transcript_id MSTRG.9616.1;
chr3	transdecoder	CDS	56091450	56091595	.	-	1	gene_name 98202162|lrp1b-9; gene_id MSTRG.9616; transcript_id MSTRG.9616.17;
chr3	transdecoder	CDS	56091450	56091595	.	-	1	gene_name 98202162|lrp1b-9; gene_id MSTRG.9616; transcript_id MSTRG.9616.4;
chr3	transdecoder	CDS	56091450	56091595	.	-	1	gene_name 98202162|lrp1b-9; gene_id MSTRG.9616; transcript_id MSTRG.9616.7;
chr3	transdecoder	exon	56091450	56091595	.	-	.	gene_name 98202162|lrp1b-9; gene_id MSTRG.9616; transcript_id MSTRG.9616.1;
chr3	transdecoder	exon	56091450	56091595	.	-	.	gene_name 98202162|lrp1b-9; gene_id MSTRG.9616; transcript_id MSTRG.9616.17;
chr3	transdecoder	exon	56091450	56091595	.	-	.	gene_name 98202162|lrp1b-9; gene_id MSTRG.9616; transcript_id MSTRG.9616.4;
chr3	transdecoder	exon	56091450	56091595	.	-	.	gene_name 98202162|lrp1b-9; gene_id MSTRG.9616; transcript_id MSTRG.9616.7;
chr3	transdecoder	CDS	56091538	56091595	.	-	1	gene_name 98202162|lrp1b-9; gene_id MSTRG.9616; transcript_id MSTRG.9616.16;
chr3	transdecoder	exon	56091538	56091595	.	-	.	gene_name 98202162|lrp1b-9; gene_id MSTRG.9616; transcript_id MSTRG.9616.16;
chr3	transdecoder	exon	56091538	56091595	.	-	.	gene_name 98202162|lrp1b-9; gene_id MSTRG.9616; transcript_id MSTRG.9616.22;
chr3	transdecoder	CDS	56095425	56095432	.	-	0	gene_name 98202162|lrp1b-9; gene_id MSTRG.9616; transcript_id MSTRG.9616.16;
chr3	transdecoder	exon	56095425	56095488	.	-	.	gene_name 98202162|lrp1b-9; gene_id MSTRG.9616; transcript_id MSTRG.9616.16;
chr3	transdecoder	exon	56095425	56095488	.	-	.	gene_name 98202162|lrp1b-9; gene_id MSTRG.9616; transcript_id MSTRG.9616.22;
chr3	transdecoder	CDS	56095449	56095488	.	-	1	gene_name 98202162|lrp1b-9; gene_id MSTRG.9616; transcript_id MSTRG.9616.16;
chr3	transdecoder	CDS	56095449	56095488	.	-	1	gene_name 98202162|lrp1b-9; gene_id MSTRG.9616; transcript_id MSTRG.9616.22;
chr3	transdecoder	CDS	56096176	56096240	.	-	0	gene_name 98202162|lrp1b-9; gene_id MSTRG.9616; transcript_id MSTRG.9616.7;
chr3	transdecoder	CDS	56096176	56096276	.	-	0	gene_name 98202162|lrp1b-9; gene_id MSTRG.9616; transcript_id MSTRG.9616.16;
chr3	transdecoder	CDS	56096176	56096276	.	-	0	gene_name 98202162|lrp1b-9; gene_id MSTRG.9616; transcript_id MSTRG.9616.22;
chr3	transdecoder	CDS	56096176	56096276	.	-	0	gene_name 98202162|lrp1b-9; gene_id MSTRG.9616; transcript_id MSTRG.9616.4;
chr3	transdecoder	exon	56096176	56096276	.	-	.	gene_name 98202162|lrp1b-9; gene_id MSTRG.9616; transcript_id MSTRG.9616.16;
chr3	transdecoder	exon	56096176	56096276	.	-	.	gene_name 98202162|lrp1b-9; gene_id MSTRG.9616; transcript_id MSTRG.9616.22;
chr3	transdecoder	exon	56096176	56096276	.	-	.	gene_name 98202162|lrp1b-9; gene_id MSTRG.9616; transcript_id MSTRG.9616.4;
chr3	transdecoder	exon	56096176	56096276	.	-	.	gene_name 98202162|lrp1b-9; gene_id MSTRG.9616; transcript_id MSTRG.9616.7;
chr3	transdecoder	CDS	56097711	56097859	.	-	2	gene_name 98202162|lrp1b-9; gene_id MSTRG.9616; transcript_id MSTRG.9616.16;
chr3	transdecoder	CDS	56097711	56097859	.	-	2	gene_name 98202162|lrp1b-9; gene_id MSTRG.9616; transcript_id MSTRG.9616.22;
chr3	transdecoder	CDS	56097711	56097859	.	-	2	gene_name 98202162|lrp1b-9; gene_id MSTRG.9616; transcript_id MSTRG.9616.4;
chr3	transdecoder	exon	56097711	56097859	.	-	.	gene_name 98202162|lrp1b-9; gene_id MSTRG.9616; transcript_id MSTRG.9616.16;
chr3	transdecoder	exon	56097711	56097859	.	-	.	gene_name 98202162|lrp1b-9; gene_id MSTRG.9616; transcript_id MSTRG.9616.22;
chr3	transdecoder	exon	56097711	56097859	.	-	.	gene_name 98202162|lrp1b-9; gene_id MSTRG.9616; transcript_id MSTRG.9616.4;
chr3	transdecoder	exon	56097711	56105258	.	-	.	gene_name 98202162|lrp1b-9; gene_id MSTRG.9616; transcript_id MSTRG.9616.7;
chr3	transdecoder	five_prime_utr	56098596	56098718	.	+	.	gene_name 98114339|thap4-2; gene_id MSTRG.9617; transcript_id MSTRG.9617.1;
chr3	transdecoder	exon	56098596	56098975	.	+	.	gene_name 98114339|thap4-2; gene_id MSTRG.9617; transcript_id MSTRG.9617.1;
chr3	transdecoder	gene	56098596	56099919	.	+	.	gene_name 98114339|thap4-2; gene_id MSTRG.9617; transcript_id NA; gene_biotype protein_coding; Info ORF type:complete (+),score=24.39,sp|Q8WY91|THAP4_HUMAN|39.175|2.67e-13; ref_name 98114339|thap4-2; class_code =; inherit_ref TRUE;
chr3	transdecoder	transcript	56098596	56099919	.	+	.	gene_name 98114339|thap4-2; gene_id MSTRG.9617; transcript_id MSTRG.9617.1; gene_biotype protein_coding; Info ORF type:complete (+),score=24.39,sp|Q8WY91|THAP4_HUMAN|39.175|2.67e-13; ref_name 98114339|thap4-2; class_code =; inherit_ref TRUE;
chr3	transdecoder	CDS	56098719	56098975	.	+	0	gene_name 98114339|thap4-2; gene_id MSTRG.9617; transcript_id MSTRG.9617.1;
chr3	transdecoder	CDS	56099248	56099554	.	+	1	gene_name 98114339|thap4-2; gene_id MSTRG.9617; transcript_id MSTRG.9617.1;
chr3	transdecoder	exon	56099248	56099919	.	+	.	gene_name 98114339|thap4-2; gene_id MSTRG.9617; transcript_id MSTRG.9617.1;
chr3	transdecoder	three_prime_utr	56099555	56099919	.	+	.	gene_name 98114339|thap4-2; gene_id MSTRG.9617; transcript_id MSTRG.9617.1;
chr3	transdecoder	CDS	56104988	56105258	.	-	1	gene_name 98202162|lrp1b-9; gene_id MSTRG.9616; transcript_id MSTRG.9616.7;
chr3	transdecoder	CDS	56105074	56105258	.	-	1	gene_name 98202162|lrp1b-9; gene_id MSTRG.9616; transcript_id MSTRG.9616.16;
chr3	transdecoder	CDS	56105074	56105258	.	-	1	gene_name 98202162|lrp1b-9; gene_id MSTRG.9616; transcript_id MSTRG.9616.22;
chr3	transdecoder	CDS	56105074	56105258	.	-	1	gene_name 98202162|lrp1b-9; gene_id MSTRG.9616; transcript_id MSTRG.9616.4;
chr3	transdecoder	exon	56105074	56105258	.	-	.	gene_name 98202162|lrp1b-9; gene_id MSTRG.9616; transcript_id MSTRG.9616.16;
chr3	transdecoder	exon	56105074	56105258	.	-	.	gene_name 98202162|lrp1b-9; gene_id MSTRG.9616; transcript_id MSTRG.9616.22;
chr3	transdecoder	exon	56105074	56105258	.	-	.	gene_name 98202162|lrp1b-9; gene_id MSTRG.9616; transcript_id MSTRG.9616.4;
chr3	transdecoder	CDS	56107842	56108020	.	-	0	gene_name 98202162|lrp1b-9; gene_id MSTRG.9616; transcript_id MSTRG.9616.16;
chr3	transdecoder	CDS	56107842	56108020	.	-	0	gene_name 98202162|lrp1b-9; gene_id MSTRG.9616; transcript_id MSTRG.9616.22;
chr3	transdecoder	CDS	56107842	56108020	.	-	0	gene_name 98202162|lrp1b-9; gene_id MSTRG.9616; transcript_id MSTRG.9616.4;
chr3	transdecoder	CDS	56107842	56108020	.	-	0	gene_name 98202162|lrp1b-9; gene_id MSTRG.9616; transcript_id MSTRG.9616.7;
chr3	transdecoder	exon	56107842	56108020	.	-	.	gene_name 98202162|lrp1b-9; gene_id MSTRG.9616; transcript_id MSTRG.9616.16;
chr3	transdecoder	exon	56107842	56108020	.	-	.	gene_name 98202162|lrp1b-9; gene_id MSTRG.9616; transcript_id MSTRG.9616.22;
chr3	transdecoder	exon	56107842	56108020	.	-	.	gene_name 98202162|lrp1b-9; gene_id MSTRG.9616; transcript_id MSTRG.9616.4;
chr3	transdecoder	exon	56107842	56108020	.	-	.	gene_name 98202162|lrp1b-9; gene_id MSTRG.9616; transcript_id MSTRG.9616.7;
chr3	transdecoder	CDS	56120751	56120792	.	-	0	gene_name 98202162|lrp1b-9; gene_id MSTRG.9616; transcript_id MSTRG.9616.16;
chr3	transdecoder	exon	56120751	56121233	.	-	.	gene_name 98202162|lrp1b-9; gene_id MSTRG.9616; transcript_id MSTRG.9616.16;
chr3	transdecoder	five_prime_utr	56120793	56121233	.	-	.	gene_name 98202162|lrp1b-9; gene_id MSTRG.9616; transcript_id MSTRG.9616.16;
chr3	transdecoder	CDS	56129346	56129396	.	-	0	gene_name 98202162|lrp1b-9; gene_id MSTRG.9616; transcript_id MSTRG.9616.22;
chr3	transdecoder	CDS	56129346	56129396	.	-	0	gene_name 98202162|lrp1b-9; gene_id MSTRG.9616; transcript_id MSTRG.9616.4;
chr3	transdecoder	exon	56129346	56129427	.	-	.	gene_name 98202162|lrp1b-9; gene_id MSTRG.9616; transcript_id MSTRG.9616.22;
chr3	transdecoder	exon	56129346	56129427	.	-	.	gene_name 98202162|lrp1b-9; gene_id MSTRG.9616; transcript_id MSTRG.9616.4;
chr3	transdecoder	five_prime_utr	56129397	56129427	.	-	.	gene_name 98202162|lrp1b-9; gene_id MSTRG.9616; transcript_id MSTRG.9616.22;
chr3	transdecoder	five_prime_utr	56129397	56129427	.	-	.	gene_name 98202162|lrp1b-9; gene_id MSTRG.9616; transcript_id MSTRG.9616.4;
chr3	transdecoder	exon	56138373	56138471	.	-	.	gene_name 98202162|lrp1b-9; gene_id MSTRG.9616; transcript_id MSTRG.9616.23;
chr3	transdecoder	exon	56138373	56138471	.	-	.	gene_name 98202162|lrp1b-9; gene_id MSTRG.9616; transcript_id MSTRG.9616.24;
chr3	transdecoder	three_prime_utr	56138373	56138471	.	-	.	gene_name 98202162|lrp1b-9; gene_id MSTRG.9616; transcript_id MSTRG.9616.23;
chr3	transdecoder	three_prime_utr	56138373	56138471	.	-	.	gene_name 98202162|lrp1b-9; gene_id MSTRG.9616; transcript_id MSTRG.9616.24;
chr3	transdecoder	transcript	56138373	56219551	.	-	.	gene_name 98202162|lrp1b-9; gene_id MSTRG.9616; transcript_id MSTRG.9616.23; gene_biotype protein_coding; Info ORF type:complete (+),score=303.41,sp|Q9NZR2|LRP1B_HUMAN|32.653|6.38e-44; ref_name 98202162|lrp1b-9; class_code j; inherit_ref TRUE;
chr3	transdecoder	transcript	56138373	56219551	.	-	.	gene_name 98202162|lrp1b-9; gene_id MSTRG.9616; transcript_id MSTRG.9616.24; gene_biotype protein_coding; Info ORF type:complete (+),score=303.41,sp|Q9NZR2|LRP1B_HUMAN|32.653|6.38e-44; ref_name 98202162|lrp1b-9; class_code j; inherit_ref TRUE;
chr3	transdecoder	exon	56138384	56138471	.	-	.	gene_name 98202162|lrp1b-9; gene_id MSTRG.9616; transcript_id MSTRG.9616.25;
chr3	transdecoder	three_prime_utr	56138384	56138471	.	-	.	gene_name 98202162|lrp1b-9; gene_id MSTRG.9616; transcript_id MSTRG.9616.25;
chr3	transdecoder	transcript	56138384	56219551	.	-	.	gene_name 98202162|lrp1b-9; gene_id MSTRG.9616; transcript_id MSTRG.9616.25; gene_biotype protein_coding; Info ORF type:complete (+),score=303.41,sp|Q9NZR2|LRP1B_HUMAN|32.653|6.38e-44; ref_name 98202162|lrp1b-9; class_code j; inherit_ref TRUE;
chr3	transdecoder	exon	56141288	56141487	.	-	.	gene_name 98202162|lrp1b-9; gene_id MSTRG.9616; transcript_id MSTRG.9616.26;
chr3	transdecoder	three_prime_utr	56141288	56141487	.	-	.	gene_name 98202162|lrp1b-9; gene_id MSTRG.9616; transcript_id MSTRG.9616.26;
chr3	transdecoder	transcript	56141288	56219551	.	-	.	gene_name 98202162|lrp1b-9; gene_id MSTRG.9616; transcript_id MSTRG.9616.26; gene_biotype protein_coding; Info ORF type:complete (+),score=303.41,sp|Q9NZR2|LRP1B_HUMAN|32.653|6.38e-44; ref_name 98202162|lrp1b-9; class_code j; inherit_ref TRUE;
chr3	transdecoder	three_prime_utr	56145899	56145954	.	-	.	gene_name 98202162|lrp1b-9; gene_id MSTRG.9616; transcript_id MSTRG.9616.23;
chr3	transdecoder	three_prime_utr	56145899	56145954	.	-	.	gene_name 98202162|lrp1b-9; gene_id MSTRG.9616; transcript_id MSTRG.9616.24;
chr3	transdecoder	three_prime_utr	56145899	56145954	.	-	.	gene_name 98202162|lrp1b-9; gene_id MSTRG.9616; transcript_id MSTRG.9616.25;
chr3	transdecoder	three_prime_utr	56145899	56145954	.	-	.	gene_name 98202162|lrp1b-9; gene_id MSTRG.9616; transcript_id MSTRG.9616.26;
chr3	transdecoder	exon	56145899	56146025	.	-	.	gene_name 98202162|lrp1b-9; gene_id MSTRG.9616; transcript_id MSTRG.9616.23;
chr3	transdecoder	exon	56145899	56146025	.	-	.	gene_name 98202162|lrp1b-9; gene_id MSTRG.9616; transcript_id MSTRG.9616.24;
chr3	transdecoder	exon	56145899	56146025	.	-	.	gene_name 98202162|lrp1b-9; gene_id MSTRG.9616; transcript_id MSTRG.9616.25;
chr3	transdecoder	exon	56145899	56146025	.	-	.	gene_name 98202162|lrp1b-9; gene_id MSTRG.9616; transcript_id MSTRG.9616.26;
chr3	transdecoder	CDS	56145955	56146025	.	-	2	gene_name 98202162|lrp1b-9; gene_id MSTRG.9616; transcript_id MSTRG.9616.23;
chr3	transdecoder	CDS	56145955	56146025	.	-	2	gene_name 98202162|lrp1b-9; gene_id MSTRG.9616; transcript_id MSTRG.9616.24;
chr3	transdecoder	CDS	56145955	56146025	.	-	2	gene_name 98202162|lrp1b-9; gene_id MSTRG.9616; transcript_id MSTRG.9616.25;
chr3	transdecoder	CDS	56145955	56146025	.	-	2	gene_name 98202162|lrp1b-9; gene_id MSTRG.9616; transcript_id MSTRG.9616.26;
chr3	transdecoder	CDS	56148864	56148972	.	-	0	gene_name 98202162|lrp1b-9; gene_id MSTRG.9616; transcript_id MSTRG.9616.23;
chr3	transdecoder	CDS	56148864	56148972	.	-	0	gene_name 98202162|lrp1b-9; gene_id MSTRG.9616; transcript_id MSTRG.9616.24;
chr3	transdecoder	CDS	56148864	56148972	.	-	0	gene_name 98202162|lrp1b-9; gene_id MSTRG.9616; transcript_id MSTRG.9616.25;
chr3	transdecoder	CDS	56148864	56148972	.	-	0	gene_name 98202162|lrp1b-9; gene_id MSTRG.9616; transcript_id MSTRG.9616.26;
chr3	transdecoder	exon	56148864	56148972	.	-	.	gene_name 98202162|lrp1b-9; gene_id MSTRG.9616; transcript_id MSTRG.9616.23;
chr3	transdecoder	exon	56148864	56148972	.	-	.	gene_name 98202162|lrp1b-9; gene_id MSTRG.9616; transcript_id MSTRG.9616.24;
chr3	transdecoder	exon	56148864	56148972	.	-	.	gene_name 98202162|lrp1b-9; gene_id MSTRG.9616; transcript_id MSTRG.9616.25;
chr3	transdecoder	exon	56148864	56148972	.	-	.	gene_name 98202162|lrp1b-9; gene_id MSTRG.9616; transcript_id MSTRG.9616.26;
chr3	transdecoder	CDS	56149851	56150066	.	-	0	gene_name 98202162|lrp1b-9; gene_id MSTRG.9616; transcript_id MSTRG.9616.23;
chr3	transdecoder	CDS	56149851	56150066	.	-	0	gene_name 98202162|lrp1b-9; gene_id MSTRG.9616; transcript_id MSTRG.9616.24;
chr3	transdecoder	CDS	56149851	56150066	.	-	0	gene_name 98202162|lrp1b-9; gene_id MSTRG.9616; transcript_id MSTRG.9616.25;
chr3	transdecoder	CDS	56149851	56150066	.	-	0	gene_name 98202162|lrp1b-9; gene_id MSTRG.9616; transcript_id MSTRG.9616.26;
chr3	transdecoder	exon	56149851	56150066	.	-	.	gene_name 98202162|lrp1b-9; gene_id MSTRG.9616; transcript_id MSTRG.9616.23;
chr3	transdecoder	exon	56149851	56150066	.	-	.	gene_name 98202162|lrp1b-9; gene_id MSTRG.9616; transcript_id MSTRG.9616.24;
chr3	transdecoder	exon	56149851	56150066	.	-	.	gene_name 98202162|lrp1b-9; gene_id MSTRG.9616; transcript_id MSTRG.9616.25;
chr3	transdecoder	exon	56149851	56150066	.	-	.	gene_name 98202162|lrp1b-9; gene_id MSTRG.9616; transcript_id MSTRG.9616.26;
chr3	transdecoder	CDS	56154571	56154786	.	-	0	gene_name 98202162|lrp1b-9; gene_id MSTRG.9616; transcript_id MSTRG.9616.23;
chr3	transdecoder	CDS	56154571	56154786	.	-	0	gene_name 98202162|lrp1b-9; gene_id MSTRG.9616; transcript_id MSTRG.9616.25;
chr3	transdecoder	CDS	56154571	56154786	.	-	0	gene_name 98202162|lrp1b-9; gene_id MSTRG.9616; transcript_id MSTRG.9616.26;
chr3	transdecoder	exon	56154571	56154786	.	-	.	gene_name 98202162|lrp1b-9; gene_id MSTRG.9616; transcript_id MSTRG.9616.23;
chr3	transdecoder	exon	56154571	56154786	.	-	.	gene_name 98202162|lrp1b-9; gene_id MSTRG.9616; transcript_id MSTRG.9616.25;
chr3	transdecoder	exon	56154571	56154786	.	-	.	gene_name 98202162|lrp1b-9; gene_id MSTRG.9616; transcript_id MSTRG.9616.26;
chr3	transdecoder	CDS	56163401	56163625	.	-	0	gene_name 98202162|lrp1b-9; gene_id MSTRG.9616; transcript_id MSTRG.9616.10;
chr3	transdecoder	CDS	56163401	56163625	.	-	0	gene_name 98202162|lrp1b-9; gene_id MSTRG.9616; transcript_id MSTRG.9616.11;
chr3	transdecoder	CDS	56163401	56163625	.	-	0	gene_name 98202162|lrp1b-9; gene_id MSTRG.9616; transcript_id MSTRG.9616.12;
chr3	transdecoder	CDS	56163401	56163625	.	-	0	gene_name 98202162|lrp1b-9; gene_id MSTRG.9616; transcript_id MSTRG.9616.14;
chr3	transdecoder	CDS	56163401	56163625	.	-	0	gene_name 98202162|lrp1b-9; gene_id MSTRG.9616; transcript_id MSTRG.9616.15;
chr3	transdecoder	CDS	56163401	56163625	.	-	0	gene_name 98202162|lrp1b-9; gene_id MSTRG.9616; transcript_id MSTRG.9616.18;
chr3	transdecoder	CDS	56163401	56163625	.	-	0	gene_name 98202162|lrp1b-9; gene_id MSTRG.9616; transcript_id MSTRG.9616.2;
chr3	transdecoder	CDS	56163401	56163625	.	-	0	gene_name 98202162|lrp1b-9; gene_id MSTRG.9616; transcript_id MSTRG.9616.20;
chr3	transdecoder	CDS	56163401	56163625	.	-	0	gene_name 98202162|lrp1b-9; gene_id MSTRG.9616; transcript_id MSTRG.9616.23;
chr3	transdecoder	CDS	56163401	56163625	.	-	0	gene_name 98202162|lrp1b-9; gene_id MSTRG.9616; transcript_id MSTRG.9616.24;
chr3	transdecoder	CDS	56163401	56163625	.	-	0	gene_name 98202162|lrp1b-9; gene_id MSTRG.9616; transcript_id MSTRG.9616.5;
chr3	transdecoder	exon	56163401	56163625	.	-	.	gene_name 98202162|lrp1b-9; gene_id MSTRG.9616; transcript_id MSTRG.9616.10;
chr3	transdecoder	exon	56163401	56163625	.	-	.	gene_name 98202162|lrp1b-9; gene_id MSTRG.9616; transcript_id MSTRG.9616.11;
chr3	transdecoder	exon	56163401	56163625	.	-	.	gene_name 98202162|lrp1b-9; gene_id MSTRG.9616; transcript_id MSTRG.9616.12;
chr3	transdecoder	exon	56163401	56163625	.	-	.	gene_name 98202162|lrp1b-9; gene_id MSTRG.9616; transcript_id MSTRG.9616.14;
chr3	transdecoder	exon	56163401	56163625	.	-	.	gene_name 98202162|lrp1b-9; gene_id MSTRG.9616; transcript_id MSTRG.9616.15;
chr3	transdecoder	exon	56163401	56163625	.	-	.	gene_name 98202162|lrp1b-9; gene_id MSTRG.9616; transcript_id MSTRG.9616.18;
chr3	transdecoder	exon	56163401	56163625	.	-	.	gene_name 98202162|lrp1b-9; gene_id MSTRG.9616; transcript_id MSTRG.9616.2;
chr3	transdecoder	exon	56163401	56163625	.	-	.	gene_name 98202162|lrp1b-9; gene_id MSTRG.9616; transcript_id MSTRG.9616.20;
chr3	transdecoder	exon	56163401	56163625	.	-	.	gene_name 98202162|lrp1b-9; gene_id MSTRG.9616; transcript_id MSTRG.9616.23;
chr3	transdecoder	exon	56163401	56163625	.	-	.	gene_name 98202162|lrp1b-9; gene_id MSTRG.9616; transcript_id MSTRG.9616.24;
chr3	transdecoder	exon	56163401	56163625	.	-	.	gene_name 98202162|lrp1b-9; gene_id MSTRG.9616; transcript_id MSTRG.9616.5;
chr3	transdecoder	CDS	56167552	56167746	.	-	0	gene_name 98202162|lrp1b-9; gene_id MSTRG.9616; transcript_id MSTRG.9616.11;
chr3	transdecoder	CDS	56167552	56167746	.	-	0	gene_name 98202162|lrp1b-9; gene_id MSTRG.9616; transcript_id MSTRG.9616.12;
chr3	transdecoder	exon	56167552	56167746	.	-	.	gene_name 98202162|lrp1b-9; gene_id MSTRG.9616; transcript_id MSTRG.9616.11;
chr3	transdecoder	exon	56167552	56167746	.	-	.	gene_name 98202162|lrp1b-9; gene_id MSTRG.9616; transcript_id MSTRG.9616.12;
chr3	transdecoder	CDS	56167552	56167776	.	-	0	gene_name 98202162|lrp1b-9; gene_id MSTRG.9616; transcript_id MSTRG.9616.10;
chr3	transdecoder	CDS	56167552	56167776	.	-	0	gene_name 98202162|lrp1b-9; gene_id MSTRG.9616; transcript_id MSTRG.9616.13;
chr3	transdecoder	CDS	56167552	56167776	.	-	0	gene_name 98202162|lrp1b-9; gene_id MSTRG.9616; transcript_id MSTRG.9616.19;
chr3	transdecoder	CDS	56167552	56167776	.	-	0	gene_name 98202162|lrp1b-9; gene_id MSTRG.9616; transcript_id MSTRG.9616.2;
chr3	transdecoder	CDS	56167552	56167776	.	-	0	gene_name 98202162|lrp1b-9; gene_id MSTRG.9616; transcript_id MSTRG.9616.20;
chr3	transdecoder	CDS	56167552	56167776	.	-	0	gene_name 98202162|lrp1b-9; gene_id MSTRG.9616; transcript_id MSTRG.9616.21;
chr3	transdecoder	CDS	56167552	56167776	.	-	0	gene_name 98202162|lrp1b-9; gene_id MSTRG.9616; transcript_id MSTRG.9616.23;
chr3	transdecoder	CDS	56167552	56167776	.	-	0	gene_name 98202162|lrp1b-9; gene_id MSTRG.9616; transcript_id MSTRG.9616.24;
chr3	transdecoder	CDS	56167552	56167776	.	-	0	gene_name 98202162|lrp1b-9; gene_id MSTRG.9616; transcript_id MSTRG.9616.25;
chr3	transdecoder	CDS	56167552	56167776	.	-	0	gene_name 98202162|lrp1b-9; gene_id MSTRG.9616; transcript_id MSTRG.9616.26;
chr3	transdecoder	CDS	56167552	56167776	.	-	0	gene_name 98202162|lrp1b-9; gene_id MSTRG.9616; transcript_id MSTRG.9616.5;
chr3	transdecoder	CDS	56167552	56167776	.	-	0	gene_name 98202162|lrp1b-9; gene_id MSTRG.9616; transcript_id MSTRG.9616.8;
chr3	transdecoder	CDS	56167552	56167776	.	-	0	gene_name 98202162|lrp1b-9; gene_id MSTRG.9616; transcript_id MSTRG.9616.9;
chr3	transdecoder	exon	56167552	56167776	.	-	.	gene_name 98202162|lrp1b-9; gene_id MSTRG.9616; transcript_id MSTRG.9616.10;
chr3	transdecoder	exon	56167552	56167776	.	-	.	gene_name 98202162|lrp1b-9; gene_id MSTRG.9616; transcript_id MSTRG.9616.13;
chr3	transdecoder	exon	56167552	56167776	.	-	.	gene_name 98202162|lrp1b-9; gene_id MSTRG.9616; transcript_id MSTRG.9616.19;
chr3	transdecoder	exon	56167552	56167776	.	-	.	gene_name 98202162|lrp1b-9; gene_id MSTRG.9616; transcript_id MSTRG.9616.2;
chr3	transdecoder	exon	56167552	56167776	.	-	.	gene_name 98202162|lrp1b-9; gene_id MSTRG.9616; transcript_id MSTRG.9616.20;
chr3	transdecoder	exon	56167552	56167776	.	-	.	gene_name 98202162|lrp1b-9; gene_id MSTRG.9616; transcript_id MSTRG.9616.21;
chr3	transdecoder	exon	56167552	56167776	.	-	.	gene_name 98202162|lrp1b-9; gene_id MSTRG.9616; transcript_id MSTRG.9616.23;
chr3	transdecoder	exon	56167552	56167776	.	-	.	gene_name 98202162|lrp1b-9; gene_id MSTRG.9616; transcript_id MSTRG.9616.24;
chr3	transdecoder	exon	56167552	56167776	.	-	.	gene_name 98202162|lrp1b-9; gene_id MSTRG.9616; transcript_id MSTRG.9616.25;
chr3	transdecoder	exon	56167552	56167776	.	-	.	gene_name 98202162|lrp1b-9; gene_id MSTRG.9616; transcript_id MSTRG.9616.26;
chr3	transdecoder	exon	56167552	56167776	.	-	.	gene_name 98202162|lrp1b-9; gene_id MSTRG.9616; transcript_id MSTRG.9616.5;
chr3	transdecoder	exon	56167552	56167776	.	-	.	gene_name 98202162|lrp1b-9; gene_id MSTRG.9616; transcript_id MSTRG.9616.8;
chr3	transdecoder	exon	56167552	56167776	.	-	.	gene_name 98202162|lrp1b-9; gene_id MSTRG.9616; transcript_id MSTRG.9616.9;
chr3	transdecoder	CDS	56168471	56168595	.	-	2	gene_name 98202162|lrp1b-9; gene_id MSTRG.9616; transcript_id MSTRG.9616.10;
chr3	transdecoder	CDS	56168471	56168595	.	-	2	gene_name 98202162|lrp1b-9; gene_id MSTRG.9616; transcript_id MSTRG.9616.19;
chr3	transdecoder	CDS	56168471	56168595	.	-	2	gene_name 98202162|lrp1b-9; gene_id MSTRG.9616; transcript_id MSTRG.9616.2;
chr3	transdecoder	CDS	56168471	56168595	.	-	2	gene_name 98202162|lrp1b-9; gene_id MSTRG.9616; transcript_id MSTRG.9616.20;
chr3	transdecoder	CDS	56168471	56168595	.	-	2	gene_name 98202162|lrp1b-9; gene_id MSTRG.9616; transcript_id MSTRG.9616.21;
chr3	transdecoder	CDS	56168471	56168595	.	-	2	gene_name 98202162|lrp1b-9; gene_id MSTRG.9616; transcript_id MSTRG.9616.23;
chr3	transdecoder	CDS	56168471	56168595	.	-	2	gene_name 98202162|lrp1b-9; gene_id MSTRG.9616; transcript_id MSTRG.9616.24;
chr3	transdecoder	CDS	56168471	56168595	.	-	2	gene_name 98202162|lrp1b-9; gene_id MSTRG.9616; transcript_id MSTRG.9616.25;
chr3	transdecoder	CDS	56168471	56168595	.	-	2	gene_name 98202162|lrp1b-9; gene_id MSTRG.9616; transcript_id MSTRG.9616.26;
chr3	transdecoder	CDS	56168471	56168595	.	-	2	gene_name 98202162|lrp1b-9; gene_id MSTRG.9616; transcript_id MSTRG.9616.5;
chr3	transdecoder	CDS	56168471	56168595	.	-	2	gene_name 98202162|lrp1b-9; gene_id MSTRG.9616; transcript_id MSTRG.9616.6;
chr3	transdecoder	CDS	56168471	56168595	.	-	2	gene_name 98202162|lrp1b-9; gene_id MSTRG.9616; transcript_id MSTRG.9616.8;
chr3	transdecoder	CDS	56168471	56168595	.	-	2	gene_name 98202162|lrp1b-9; gene_id MSTRG.9616; transcript_id MSTRG.9616.9;
chr3	transdecoder	exon	56168471	56168595	.	-	.	gene_name 98202162|lrp1b-9; gene_id MSTRG.9616; transcript_id MSTRG.9616.10;
chr3	transdecoder	exon	56168471	56168595	.	-	.	gene_name 98202162|lrp1b-9; gene_id MSTRG.9616; transcript_id MSTRG.9616.19;
chr3	transdecoder	exon	56168471	56168595	.	-	.	gene_name 98202162|lrp1b-9; gene_id MSTRG.9616; transcript_id MSTRG.9616.2;
chr3	transdecoder	exon	56168471	56168595	.	-	.	gene_name 98202162|lrp1b-9; gene_id MSTRG.9616; transcript_id MSTRG.9616.20;
chr3	transdecoder	exon	56168471	56168595	.	-	.	gene_name 98202162|lrp1b-9; gene_id MSTRG.9616; transcript_id MSTRG.9616.21;
chr3	transdecoder	exon	56168471	56168595	.	-	.	gene_name 98202162|lrp1b-9; gene_id MSTRG.9616; transcript_id MSTRG.9616.23;
chr3	transdecoder	exon	56168471	56168595	.	-	.	gene_name 98202162|lrp1b-9; gene_id MSTRG.9616; transcript_id MSTRG.9616.24;
chr3	transdecoder	exon	56168471	56168595	.	-	.	gene_name 98202162|lrp1b-9; gene_id MSTRG.9616; transcript_id MSTRG.9616.25;
chr3	transdecoder	exon	56168471	56168595	.	-	.	gene_name 98202162|lrp1b-9; gene_id MSTRG.9616; transcript_id MSTRG.9616.26;
chr3	transdecoder	exon	56168471	56168595	.	-	.	gene_name 98202162|lrp1b-9; gene_id MSTRG.9616; transcript_id MSTRG.9616.5;
chr3	transdecoder	exon	56168471	56168595	.	-	.	gene_name 98202162|lrp1b-9; gene_id MSTRG.9616; transcript_id MSTRG.9616.6;
chr3	transdecoder	exon	56168471	56168595	.	-	.	gene_name 98202162|lrp1b-9; gene_id MSTRG.9616; transcript_id MSTRG.9616.8;
chr3	transdecoder	exon	56168471	56168595	.	-	.	gene_name 98202162|lrp1b-9; gene_id MSTRG.9616; transcript_id MSTRG.9616.9;
chr3	transdecoder	CDS	56168479	56168595	.	-	0	gene_name 98202162|lrp1b-9; gene_id MSTRG.9616; transcript_id MSTRG.9616.11;
chr3	transdecoder	CDS	56168479	56168595	.	-	0	gene_name 98202162|lrp1b-9; gene_id MSTRG.9616; transcript_id MSTRG.9616.12;
chr3	transdecoder	exon	56168479	56168595	.	-	.	gene_name 98202162|lrp1b-9; gene_id MSTRG.9616; transcript_id MSTRG.9616.11;
chr3	transdecoder	exon	56168479	56168595	.	-	.	gene_name 98202162|lrp1b-9; gene_id MSTRG.9616; transcript_id MSTRG.9616.12;
chr3	transdecoder	CDS	56169760	56169905	.	-	1	gene_name 98202162|lrp1b-9; gene_id MSTRG.9616; transcript_id MSTRG.9616.10;
chr3	transdecoder	CDS	56169760	56169905	.	-	1	gene_name 98202162|lrp1b-9; gene_id MSTRG.9616; transcript_id MSTRG.9616.11;
chr3	transdecoder	CDS	56169760	56169905	.	-	1	gene_name 98202162|lrp1b-9; gene_id MSTRG.9616; transcript_id MSTRG.9616.12;
chr3	transdecoder	CDS	56169760	56169905	.	-	1	gene_name 98202162|lrp1b-9; gene_id MSTRG.9616; transcript_id MSTRG.9616.19;
chr3	transdecoder	CDS	56169760	56169905	.	-	1	gene_name 98202162|lrp1b-9; gene_id MSTRG.9616; transcript_id MSTRG.9616.2;
chr3	transdecoder	CDS	56169760	56169905	.	-	1	gene_name 98202162|lrp1b-9; gene_id MSTRG.9616; transcript_id MSTRG.9616.20;
chr3	transdecoder	CDS	56169760	56169905	.	-	1	gene_name 98202162|lrp1b-9; gene_id MSTRG.9616; transcript_id MSTRG.9616.21;
chr3	transdecoder	CDS	56169760	56169905	.	-	1	gene_name 98202162|lrp1b-9; gene_id MSTRG.9616; transcript_id MSTRG.9616.23;
chr3	transdecoder	CDS	56169760	56169905	.	-	1	gene_name 98202162|lrp1b-9; gene_id MSTRG.9616; transcript_id MSTRG.9616.24;
chr3	transdecoder	CDS	56169760	56169905	.	-	1	gene_name 98202162|lrp1b-9; gene_id MSTRG.9616; transcript_id MSTRG.9616.25;
chr3	transdecoder	CDS	56169760	56169905	.	-	1	gene_name 98202162|lrp1b-9; gene_id MSTRG.9616; transcript_id MSTRG.9616.26;
chr3	transdecoder	CDS	56169760	56169905	.	-	1	gene_name 98202162|lrp1b-9; gene_id MSTRG.9616; transcript_id MSTRG.9616.3;
chr3	transdecoder	CDS	56169760	56169905	.	-	1	gene_name 98202162|lrp1b-9; gene_id MSTRG.9616; transcript_id MSTRG.9616.5;
chr3	transdecoder	CDS	56169760	56169905	.	-	1	gene_name 98202162|lrp1b-9; gene_id MSTRG.9616; transcript_id MSTRG.9616.6;
chr3	transdecoder	CDS	56169760	56169905	.	-	1	gene_name 98202162|lrp1b-9; gene_id MSTRG.9616; transcript_id MSTRG.9616.8;
chr3	transdecoder	CDS	56169760	56169905	.	-	1	gene_name 98202162|lrp1b-9; gene_id MSTRG.9616; transcript_id MSTRG.9616.9;
chr3	transdecoder	exon	56169760	56169905	.	-	.	gene_name 98202162|lrp1b-9; gene_id MSTRG.9616; transcript_id MSTRG.9616.10;
chr3	transdecoder	exon	56169760	56169905	.	-	.	gene_name 98202162|lrp1b-9; gene_id MSTRG.9616; transcript_id MSTRG.9616.11;
chr3	transdecoder	exon	56169760	56169905	.	-	.	gene_name 98202162|lrp1b-9; gene_id MSTRG.9616; transcript_id MSTRG.9616.12;
chr3	transdecoder	exon	56169760	56169905	.	-	.	gene_name 98202162|lrp1b-9; gene_id MSTRG.9616; transcript_id MSTRG.9616.19;
chr3	transdecoder	exon	56169760	56169905	.	-	.	gene_name 98202162|lrp1b-9; gene_id MSTRG.9616; transcript_id MSTRG.9616.2;
chr3	transdecoder	exon	56169760	56169905	.	-	.	gene_name 98202162|lrp1b-9; gene_id MSTRG.9616; transcript_id MSTRG.9616.20;
chr3	transdecoder	exon	56169760	56169905	.	-	.	gene_name 98202162|lrp1b-9; gene_id MSTRG.9616; transcript_id MSTRG.9616.21;
chr3	transdecoder	exon	56169760	56169905	.	-	.	gene_name 98202162|lrp1b-9; gene_id MSTRG.9616; transcript_id MSTRG.9616.23;
chr3	transdecoder	exon	56169760	56169905	.	-	.	gene_name 98202162|lrp1b-9; gene_id MSTRG.9616; transcript_id MSTRG.9616.24;
chr3	transdecoder	exon	56169760	56169905	.	-	.	gene_name 98202162|lrp1b-9; gene_id MSTRG.9616; transcript_id MSTRG.9616.25;
chr3	transdecoder	exon	56169760	56169905	.	-	.	gene_name 98202162|lrp1b-9; gene_id MSTRG.9616; transcript_id MSTRG.9616.26;
chr3	transdecoder	exon	56169760	56169905	.	-	.	gene_name 98202162|lrp1b-9; gene_id MSTRG.9616; transcript_id MSTRG.9616.3;
chr3	transdecoder	exon	56169760	56169905	.	-	.	gene_name 98202162|lrp1b-9; gene_id MSTRG.9616; transcript_id MSTRG.9616.5;
chr3	transdecoder	exon	56169760	56169905	.	-	.	gene_name 98202162|lrp1b-9; gene_id MSTRG.9616; transcript_id MSTRG.9616.6;
chr3	transdecoder	exon	56169760	56169905	.	-	.	gene_name 98202162|lrp1b-9; gene_id MSTRG.9616; transcript_id MSTRG.9616.8;
chr3	transdecoder	exon	56169760	56169905	.	-	.	gene_name 98202162|lrp1b-9; gene_id MSTRG.9616; transcript_id MSTRG.9616.9;
chr3	transdecoder	CDS	56173090	56173190	.	-	0	gene_name 98202162|lrp1b-9; gene_id MSTRG.9616; transcript_id MSTRG.9616.1;
chr3	transdecoder	CDS	56173090	56173190	.	-	0	gene_name 98202162|lrp1b-9; gene_id MSTRG.9616; transcript_id MSTRG.9616.10;
chr3	transdecoder	CDS	56173090	56173190	.	-	0	gene_name 98202162|lrp1b-9; gene_id MSTRG.9616; transcript_id MSTRG.9616.11;
chr3	transdecoder	CDS	56173090	56173190	.	-	0	gene_name 98202162|lrp1b-9; gene_id MSTRG.9616; transcript_id MSTRG.9616.12;
chr3	transdecoder	CDS	56173090	56173190	.	-	0	gene_name 98202162|lrp1b-9; gene_id MSTRG.9616; transcript_id MSTRG.9616.17;
chr3	transdecoder	CDS	56173090	56173190	.	-	0	gene_name 98202162|lrp1b-9; gene_id MSTRG.9616; transcript_id MSTRG.9616.19;
chr3	transdecoder	CDS	56173090	56173190	.	-	0	gene_name 98202162|lrp1b-9; gene_id MSTRG.9616; transcript_id MSTRG.9616.2;
chr3	transdecoder	CDS	56173090	56173190	.	-	0	gene_name 98202162|lrp1b-9; gene_id MSTRG.9616; transcript_id MSTRG.9616.20;
chr3	transdecoder	CDS	56173090	56173190	.	-	0	gene_name 98202162|lrp1b-9; gene_id MSTRG.9616; transcript_id MSTRG.9616.21;
chr3	transdecoder	CDS	56173090	56173190	.	-	0	gene_name 98202162|lrp1b-9; gene_id MSTRG.9616; transcript_id MSTRG.9616.23;
chr3	transdecoder	CDS	56173090	56173190	.	-	0	gene_name 98202162|lrp1b-9; gene_id MSTRG.9616; transcript_id MSTRG.9616.24;
chr3	transdecoder	CDS	56173090	56173190	.	-	0	gene_name 98202162|lrp1b-9; gene_id MSTRG.9616; transcript_id MSTRG.9616.25;
chr3	transdecoder	CDS	56173090	56173190	.	-	0	gene_name 98202162|lrp1b-9; gene_id MSTRG.9616; transcript_id MSTRG.9616.26;
chr3	transdecoder	CDS	56173090	56173190	.	-	0	gene_name 98202162|lrp1b-9; gene_id MSTRG.9616; transcript_id MSTRG.9616.3;
chr3	transdecoder	CDS	56173090	56173190	.	-	0	gene_name 98202162|lrp1b-9; gene_id MSTRG.9616; transcript_id MSTRG.9616.5;
chr3	transdecoder	CDS	56173090	56173190	.	-	0	gene_name 98202162|lrp1b-9; gene_id MSTRG.9616; transcript_id MSTRG.9616.6;
chr3	transdecoder	CDS	56173090	56173190	.	-	0	gene_name 98202162|lrp1b-9; gene_id MSTRG.9616; transcript_id MSTRG.9616.8;
chr3	transdecoder	CDS	56173090	56173190	.	-	0	gene_name 98202162|lrp1b-9; gene_id MSTRG.9616; transcript_id MSTRG.9616.9;
chr3	transdecoder	exon	56173090	56173190	.	-	.	gene_name 98202162|lrp1b-9; gene_id MSTRG.9616; transcript_id MSTRG.9616.1;
chr3	transdecoder	exon	56173090	56173190	.	-	.	gene_name 98202162|lrp1b-9; gene_id MSTRG.9616; transcript_id MSTRG.9616.10;
chr3	transdecoder	exon	56173090	56173190	.	-	.	gene_name 98202162|lrp1b-9; gene_id MSTRG.9616; transcript_id MSTRG.9616.11;
chr3	transdecoder	exon	56173090	56173190	.	-	.	gene_name 98202162|lrp1b-9; gene_id MSTRG.9616; transcript_id MSTRG.9616.12;
chr3	transdecoder	exon	56173090	56173190	.	-	.	gene_name 98202162|lrp1b-9; gene_id MSTRG.9616; transcript_id MSTRG.9616.17;
chr3	transdecoder	exon	56173090	56173190	.	-	.	gene_name 98202162|lrp1b-9; gene_id MSTRG.9616; transcript_id MSTRG.9616.19;
chr3	transdecoder	exon	56173090	56173190	.	-	.	gene_name 98202162|lrp1b-9; gene_id MSTRG.9616; transcript_id MSTRG.9616.2;
chr3	transdecoder	exon	56173090	56173190	.	-	.	gene_name 98202162|lrp1b-9; gene_id MSTRG.9616; transcript_id MSTRG.9616.20;
chr3	transdecoder	exon	56173090	56173190	.	-	.	gene_name 98202162|lrp1b-9; gene_id MSTRG.9616; transcript_id MSTRG.9616.21;
chr3	transdecoder	exon	56173090	56173190	.	-	.	gene_name 98202162|lrp1b-9; gene_id MSTRG.9616; transcript_id MSTRG.9616.23;
chr3	transdecoder	exon	56173090	56173190	.	-	.	gene_name 98202162|lrp1b-9; gene_id MSTRG.9616; transcript_id MSTRG.9616.24;
chr3	transdecoder	exon	56173090	56173190	.	-	.	gene_name 98202162|lrp1b-9; gene_id MSTRG.9616; transcript_id MSTRG.9616.25;
chr3	transdecoder	exon	56173090	56173190	.	-	.	gene_name 98202162|lrp1b-9; gene_id MSTRG.9616; transcript_id MSTRG.9616.26;
chr3	transdecoder	exon	56173090	56173190	.	-	.	gene_name 98202162|lrp1b-9; gene_id MSTRG.9616; transcript_id MSTRG.9616.3;
chr3	transdecoder	exon	56173090	56173190	.	-	.	gene_name 98202162|lrp1b-9; gene_id MSTRG.9616; transcript_id MSTRG.9616.5;
chr3	transdecoder	exon	56173090	56173190	.	-	.	gene_name 98202162|lrp1b-9; gene_id MSTRG.9616; transcript_id MSTRG.9616.6;
chr3	transdecoder	exon	56173090	56173190	.	-	.	gene_name 98202162|lrp1b-9; gene_id MSTRG.9616; transcript_id MSTRG.9616.8;
chr3	transdecoder	exon	56173090	56173190	.	-	.	gene_name 98202162|lrp1b-9; gene_id MSTRG.9616; transcript_id MSTRG.9616.9;
chr3	transdecoder	CDS	56174466	56174614	.	-	2	gene_name 98202162|lrp1b-9; gene_id MSTRG.9616; transcript_id MSTRG.9616.1;
chr3	transdecoder	CDS	56174466	56174614	.	-	2	gene_name 98202162|lrp1b-9; gene_id MSTRG.9616; transcript_id MSTRG.9616.10;
chr3	transdecoder	CDS	56174466	56174614	.	-	2	gene_name 98202162|lrp1b-9; gene_id MSTRG.9616; transcript_id MSTRG.9616.11;
chr3	transdecoder	CDS	56174466	56174614	.	-	2	gene_name 98202162|lrp1b-9; gene_id MSTRG.9616; transcript_id MSTRG.9616.12;
chr3	transdecoder	CDS	56174466	56174614	.	-	2	gene_name 98202162|lrp1b-9; gene_id MSTRG.9616; transcript_id MSTRG.9616.17;
chr3	transdecoder	CDS	56174466	56174614	.	-	2	gene_name 98202162|lrp1b-9; gene_id MSTRG.9616; transcript_id MSTRG.9616.19;
chr3	transdecoder	CDS	56174466	56174614	.	-	2	gene_name 98202162|lrp1b-9; gene_id MSTRG.9616; transcript_id MSTRG.9616.2;
chr3	transdecoder	CDS	56174466	56174614	.	-	2	gene_name 98202162|lrp1b-9; gene_id MSTRG.9616; transcript_id MSTRG.9616.20;
chr3	transdecoder	CDS	56174466	56174614	.	-	2	gene_name 98202162|lrp1b-9; gene_id MSTRG.9616; transcript_id MSTRG.9616.21;
chr3	transdecoder	CDS	56174466	56174614	.	-	2	gene_name 98202162|lrp1b-9; gene_id MSTRG.9616; transcript_id MSTRG.9616.23;
chr3	transdecoder	CDS	56174466	56174614	.	-	2	gene_name 98202162|lrp1b-9; gene_id MSTRG.9616; transcript_id MSTRG.9616.24;
chr3	transdecoder	CDS	56174466	56174614	.	-	2	gene_name 98202162|lrp1b-9; gene_id MSTRG.9616; transcript_id MSTRG.9616.25;
chr3	transdecoder	CDS	56174466	56174614	.	-	2	gene_name 98202162|lrp1b-9; gene_id MSTRG.9616; transcript_id MSTRG.9616.26;
chr3	transdecoder	CDS	56174466	56174614	.	-	2	gene_name 98202162|lrp1b-9; gene_id MSTRG.9616; transcript_id MSTRG.9616.3;
chr3	transdecoder	CDS	56174466	56174614	.	-	2	gene_name 98202162|lrp1b-9; gene_id MSTRG.9616; transcript_id MSTRG.9616.5;
chr3	transdecoder	CDS	56174466	56174614	.	-	2	gene_name 98202162|lrp1b-9; gene_id MSTRG.9616; transcript_id MSTRG.9616.6;
chr3	transdecoder	CDS	56174466	56174614	.	-	2	gene_name 98202162|lrp1b-9; gene_id MSTRG.9616; transcript_id MSTRG.9616.8;
chr3	transdecoder	CDS	56174466	56174614	.	-	2	gene_name 98202162|lrp1b-9; gene_id MSTRG.9616; transcript_id MSTRG.9616.9;
chr3	transdecoder	exon	56174466	56174614	.	-	.	gene_name 98202162|lrp1b-9; gene_id MSTRG.9616; transcript_id MSTRG.9616.1;
chr3	transdecoder	exon	56174466	56174614	.	-	.	gene_name 98202162|lrp1b-9; gene_id MSTRG.9616; transcript_id MSTRG.9616.10;
chr3	transdecoder	exon	56174466	56174614	.	-	.	gene_name 98202162|lrp1b-9; gene_id MSTRG.9616; transcript_id MSTRG.9616.11;
chr3	transdecoder	exon	56174466	56174614	.	-	.	gene_name 98202162|lrp1b-9; gene_id MSTRG.9616; transcript_id MSTRG.9616.12;
chr3	transdecoder	exon	56174466	56174614	.	-	.	gene_name 98202162|lrp1b-9; gene_id MSTRG.9616; transcript_id MSTRG.9616.17;
chr3	transdecoder	exon	56174466	56174614	.	-	.	gene_name 98202162|lrp1b-9; gene_id MSTRG.9616; transcript_id MSTRG.9616.19;
chr3	transdecoder	exon	56174466	56174614	.	-	.	gene_name 98202162|lrp1b-9; gene_id MSTRG.9616; transcript_id MSTRG.9616.2;
chr3	transdecoder	exon	56174466	56174614	.	-	.	gene_name 98202162|lrp1b-9; gene_id MSTRG.9616; transcript_id MSTRG.9616.20;
chr3	transdecoder	exon	56174466	56174614	.	-	.	gene_name 98202162|lrp1b-9; gene_id MSTRG.9616; transcript_id MSTRG.9616.21;
chr3	transdecoder	exon	56174466	56174614	.	-	.	gene_name 98202162|lrp1b-9; gene_id MSTRG.9616; transcript_id MSTRG.9616.23;
chr3	transdecoder	exon	56174466	56174614	.	-	.	gene_name 98202162|lrp1b-9; gene_id MSTRG.9616; transcript_id MSTRG.9616.24;
chr3	transdecoder	exon	56174466	56174614	.	-	.	gene_name 98202162|lrp1b-9; gene_id MSTRG.9616; transcript_id MSTRG.9616.25;
chr3	transdecoder	exon	56174466	56174614	.	-	.	gene_name 98202162|lrp1b-9; gene_id MSTRG.9616; transcript_id MSTRG.9616.26;
chr3	transdecoder	exon	56174466	56174614	.	-	.	gene_name 98202162|lrp1b-9; gene_id MSTRG.9616; transcript_id MSTRG.9616.3;
chr3	transdecoder	exon	56174466	56174614	.	-	.	gene_name 98202162|lrp1b-9; gene_id MSTRG.9616; transcript_id MSTRG.9616.5;
chr3	transdecoder	exon	56174466	56174614	.	-	.	gene_name 98202162|lrp1b-9; gene_id MSTRG.9616; transcript_id MSTRG.9616.6;
chr3	transdecoder	exon	56174466	56174614	.	-	.	gene_name 98202162|lrp1b-9; gene_id MSTRG.9616; transcript_id MSTRG.9616.8;
chr3	transdecoder	exon	56174466	56174614	.	-	.	gene_name 98202162|lrp1b-9; gene_id MSTRG.9616; transcript_id MSTRG.9616.9;
chr3	transdecoder	CDS	56196717	56196901	.	-	1	gene_name 98202162|lrp1b-9; gene_id MSTRG.9616; transcript_id MSTRG.9616.1;
chr3	transdecoder	CDS	56196717	56196901	.	-	1	gene_name 98202162|lrp1b-9; gene_id MSTRG.9616; transcript_id MSTRG.9616.10;
chr3	transdecoder	CDS	56196717	56196901	.	-	1	gene_name 98202162|lrp1b-9; gene_id MSTRG.9616; transcript_id MSTRG.9616.11;
chr3	transdecoder	CDS	56196717	56196901	.	-	1	gene_name 98202162|lrp1b-9; gene_id MSTRG.9616; transcript_id MSTRG.9616.12;
chr3	transdecoder	CDS	56196717	56196901	.	-	1	gene_name 98202162|lrp1b-9; gene_id MSTRG.9616; transcript_id MSTRG.9616.17;
chr3	transdecoder	CDS	56196717	56196901	.	-	1	gene_name 98202162|lrp1b-9; gene_id MSTRG.9616; transcript_id MSTRG.9616.19;
chr3	transdecoder	CDS	56196717	56196901	.	-	1	gene_name 98202162|lrp1b-9; gene_id MSTRG.9616; transcript_id MSTRG.9616.2;
chr3	transdecoder	CDS	56196717	56196901	.	-	1	gene_name 98202162|lrp1b-9; gene_id MSTRG.9616; transcript_id MSTRG.9616.20;
chr3	transdecoder	CDS	56196717	56196901	.	-	1	gene_name 98202162|lrp1b-9; gene_id MSTRG.9616; transcript_id MSTRG.9616.21;
chr3	transdecoder	CDS	56196717	56196901	.	-	1	gene_name 98202162|lrp1b-9; gene_id MSTRG.9616; transcript_id MSTRG.9616.23;
chr3	transdecoder	CDS	56196717	56196901	.	-	1	gene_name 98202162|lrp1b-9; gene_id MSTRG.9616; transcript_id MSTRG.9616.24;
chr3	transdecoder	CDS	56196717	56196901	.	-	1	gene_name 98202162|lrp1b-9; gene_id MSTRG.9616; transcript_id MSTRG.9616.25;
chr3	transdecoder	CDS	56196717	56196901	.	-	1	gene_name 98202162|lrp1b-9; gene_id MSTRG.9616; transcript_id MSTRG.9616.26;
chr3	transdecoder	CDS	56196717	56196901	.	-	1	gene_name 98202162|lrp1b-9; gene_id MSTRG.9616; transcript_id MSTRG.9616.3;
chr3	transdecoder	CDS	56196717	56196901	.	-	1	gene_name 98202162|lrp1b-9; gene_id MSTRG.9616; transcript_id MSTRG.9616.5;
chr3	transdecoder	CDS	56196717	56196901	.	-	1	gene_name 98202162|lrp1b-9; gene_id MSTRG.9616; transcript_id MSTRG.9616.6;
chr3	transdecoder	CDS	56196717	56196901	.	-	1	gene_name 98202162|lrp1b-9; gene_id MSTRG.9616; transcript_id MSTRG.9616.8;
chr3	transdecoder	CDS	56196717	56196901	.	-	1	gene_name 98202162|lrp1b-9; gene_id MSTRG.9616; transcript_id MSTRG.9616.9;
chr3	transdecoder	exon	56196717	56196901	.	-	.	gene_name 98202162|lrp1b-9; gene_id MSTRG.9616; transcript_id MSTRG.9616.1;
chr3	transdecoder	exon	56196717	56196901	.	-	.	gene_name 98202162|lrp1b-9; gene_id MSTRG.9616; transcript_id MSTRG.9616.10;
chr3	transdecoder	exon	56196717	56196901	.	-	.	gene_name 98202162|lrp1b-9; gene_id MSTRG.9616; transcript_id MSTRG.9616.11;
chr3	transdecoder	exon	56196717	56196901	.	-	.	gene_name 98202162|lrp1b-9; gene_id MSTRG.9616; transcript_id MSTRG.9616.12;
chr3	transdecoder	exon	56196717	56196901	.	-	.	gene_name 98202162|lrp1b-9; gene_id MSTRG.9616; transcript_id MSTRG.9616.17;
chr3	transdecoder	exon	56196717	56196901	.	-	.	gene_name 98202162|lrp1b-9; gene_id MSTRG.9616; transcript_id MSTRG.9616.19;
chr3	transdecoder	exon	56196717	56196901	.	-	.	gene_name 98202162|lrp1b-9; gene_id MSTRG.9616; transcript_id MSTRG.9616.2;
chr3	transdecoder	exon	56196717	56196901	.	-	.	gene_name 98202162|lrp1b-9; gene_id MSTRG.9616; transcript_id MSTRG.9616.20;
chr3	transdecoder	exon	56196717	56196901	.	-	.	gene_name 98202162|lrp1b-9; gene_id MSTRG.9616; transcript_id MSTRG.9616.21;
chr3	transdecoder	exon	56196717	56196901	.	-	.	gene_name 98202162|lrp1b-9; gene_id MSTRG.9616; transcript_id MSTRG.9616.23;
chr3	transdecoder	exon	56196717	56196901	.	-	.	gene_name 98202162|lrp1b-9; gene_id MSTRG.9616; transcript_id MSTRG.9616.24;
chr3	transdecoder	exon	56196717	56196901	.	-	.	gene_name 98202162|lrp1b-9; gene_id MSTRG.9616; transcript_id MSTRG.9616.25;
chr3	transdecoder	exon	56196717	56196901	.	-	.	gene_name 98202162|lrp1b-9; gene_id MSTRG.9616; transcript_id MSTRG.9616.26;
chr3	transdecoder	exon	56196717	56196901	.	-	.	gene_name 98202162|lrp1b-9; gene_id MSTRG.9616; transcript_id MSTRG.9616.3;
chr3	transdecoder	exon	56196717	56196901	.	-	.	gene_name 98202162|lrp1b-9; gene_id MSTRG.9616; transcript_id MSTRG.9616.5;
chr3	transdecoder	exon	56196717	56196901	.	-	.	gene_name 98202162|lrp1b-9; gene_id MSTRG.9616; transcript_id MSTRG.9616.6;
chr3	transdecoder	exon	56196717	56196901	.	-	.	gene_name 98202162|lrp1b-9; gene_id MSTRG.9616; transcript_id MSTRG.9616.8;
chr3	transdecoder	exon	56196717	56196901	.	-	.	gene_name 98202162|lrp1b-9; gene_id MSTRG.9616; transcript_id MSTRG.9616.9;
chr3	transdecoder	CDS	56200466	56200641	.	-	0	gene_name 98202162|lrp1b-9; gene_id MSTRG.9616; transcript_id MSTRG.9616.1;
chr3	transdecoder	CDS	56200466	56200641	.	-	0	gene_name 98202162|lrp1b-9; gene_id MSTRG.9616; transcript_id MSTRG.9616.10;
chr3	transdecoder	CDS	56200466	56200641	.	-	0	gene_name 98202162|lrp1b-9; gene_id MSTRG.9616; transcript_id MSTRG.9616.11;
chr3	transdecoder	CDS	56200466	56200641	.	-	0	gene_name 98202162|lrp1b-9; gene_id MSTRG.9616; transcript_id MSTRG.9616.12;
chr3	transdecoder	CDS	56200466	56200641	.	-	0	gene_name 98202162|lrp1b-9; gene_id MSTRG.9616; transcript_id MSTRG.9616.17;
chr3	transdecoder	CDS	56200466	56200641	.	-	0	gene_name 98202162|lrp1b-9; gene_id MSTRG.9616; transcript_id MSTRG.9616.19;
chr3	transdecoder	CDS	56200466	56200641	.	-	0	gene_name 98202162|lrp1b-9; gene_id MSTRG.9616; transcript_id MSTRG.9616.2;
chr3	transdecoder	CDS	56200466	56200641	.	-	0	gene_name 98202162|lrp1b-9; gene_id MSTRG.9616; transcript_id MSTRG.9616.20;
chr3	transdecoder	CDS	56200466	56200641	.	-	0	gene_name 98202162|lrp1b-9; gene_id MSTRG.9616; transcript_id MSTRG.9616.21;
chr3	transdecoder	CDS	56200466	56200641	.	-	0	gene_name 98202162|lrp1b-9; gene_id MSTRG.9616; transcript_id MSTRG.9616.23;
chr3	transdecoder	CDS	56200466	56200641	.	-	0	gene_name 98202162|lrp1b-9; gene_id MSTRG.9616; transcript_id MSTRG.9616.24;
chr3	transdecoder	CDS	56200466	56200641	.	-	0	gene_name 98202162|lrp1b-9; gene_id MSTRG.9616; transcript_id MSTRG.9616.25;
chr3	transdecoder	CDS	56200466	56200641	.	-	0	gene_name 98202162|lrp1b-9; gene_id MSTRG.9616; transcript_id MSTRG.9616.26;
chr3	transdecoder	CDS	56200466	56200641	.	-	0	gene_name 98202162|lrp1b-9; gene_id MSTRG.9616; transcript_id MSTRG.9616.3;
chr3	transdecoder	CDS	56200466	56200641	.	-	0	gene_name 98202162|lrp1b-9; gene_id MSTRG.9616; transcript_id MSTRG.9616.5;
chr3	transdecoder	CDS	56200466	56200641	.	-	0	gene_name 98202162|lrp1b-9; gene_id MSTRG.9616; transcript_id MSTRG.9616.6;
chr3	transdecoder	CDS	56200466	56200641	.	-	0	gene_name 98202162|lrp1b-9; gene_id MSTRG.9616; transcript_id MSTRG.9616.8;
chr3	transdecoder	CDS	56200466	56200641	.	-	0	gene_name 98202162|lrp1b-9; gene_id MSTRG.9616; transcript_id MSTRG.9616.9;
chr3	transdecoder	exon	56200466	56200641	.	-	.	gene_name 98202162|lrp1b-9; gene_id MSTRG.9616; transcript_id MSTRG.9616.1;
chr3	transdecoder	exon	56200466	56200641	.	-	.	gene_name 98202162|lrp1b-9; gene_id MSTRG.9616; transcript_id MSTRG.9616.10;
chr3	transdecoder	exon	56200466	56200641	.	-	.	gene_name 98202162|lrp1b-9; gene_id MSTRG.9616; transcript_id MSTRG.9616.11;
chr3	transdecoder	exon	56200466	56200641	.	-	.	gene_name 98202162|lrp1b-9; gene_id MSTRG.9616; transcript_id MSTRG.9616.12;
chr3	transdecoder	exon	56200466	56200641	.	-	.	gene_name 98202162|lrp1b-9; gene_id MSTRG.9616; transcript_id MSTRG.9616.17;
chr3	transdecoder	exon	56200466	56200641	.	-	.	gene_name 98202162|lrp1b-9; gene_id MSTRG.9616; transcript_id MSTRG.9616.19;
chr3	transdecoder	exon	56200466	56200641	.	-	.	gene_name 98202162|lrp1b-9; gene_id MSTRG.9616; transcript_id MSTRG.9616.2;
chr3	transdecoder	exon	56200466	56200641	.	-	.	gene_name 98202162|lrp1b-9; gene_id MSTRG.9616; transcript_id MSTRG.9616.20;
chr3	transdecoder	exon	56200466	56200641	.	-	.	gene_name 98202162|lrp1b-9; gene_id MSTRG.9616; transcript_id MSTRG.9616.21;
chr3	transdecoder	exon	56200466	56200641	.	-	.	gene_name 98202162|lrp1b-9; gene_id MSTRG.9616; transcript_id MSTRG.9616.23;
chr3	transdecoder	exon	56200466	56200641	.	-	.	gene_name 98202162|lrp1b-9; gene_id MSTRG.9616; transcript_id MSTRG.9616.24;
chr3	transdecoder	exon	56200466	56200641	.	-	.	gene_name 98202162|lrp1b-9; gene_id MSTRG.9616; transcript_id MSTRG.9616.25;
chr3	transdecoder	exon	56200466	56200641	.	-	.	gene_name 98202162|lrp1b-9; gene_id MSTRG.9616; transcript_id MSTRG.9616.26;
chr3	transdecoder	exon	56200466	56200641	.	-	.	gene_name 98202162|lrp1b-9; gene_id MSTRG.9616; transcript_id MSTRG.9616.3;
chr3	transdecoder	exon	56200466	56200641	.	-	.	gene_name 98202162|lrp1b-9; gene_id MSTRG.9616; transcript_id MSTRG.9616.5;
chr3	transdecoder	exon	56200466	56200641	.	-	.	gene_name 98202162|lrp1b-9; gene_id MSTRG.9616; transcript_id MSTRG.9616.6;
chr3	transdecoder	exon	56200466	56200641	.	-	.	gene_name 98202162|lrp1b-9; gene_id MSTRG.9616; transcript_id MSTRG.9616.8;
chr3	transdecoder	exon	56200466	56200641	.	-	.	gene_name 98202162|lrp1b-9; gene_id MSTRG.9616; transcript_id MSTRG.9616.9;
chr3	transdecoder	CDS	56219429	56219479	.	-	0	gene_name 98202162|lrp1b-9; gene_id MSTRG.9616; transcript_id MSTRG.9616.1;
chr3	transdecoder	CDS	56219429	56219479	.	-	0	gene_name 98202162|lrp1b-9; gene_id MSTRG.9616; transcript_id MSTRG.9616.10;
chr3	transdecoder	CDS	56219429	56219479	.	-	0	gene_name 98202162|lrp1b-9; gene_id MSTRG.9616; transcript_id MSTRG.9616.11;
chr3	transdecoder	CDS	56219429	56219479	.	-	0	gene_name 98202162|lrp1b-9; gene_id MSTRG.9616; transcript_id MSTRG.9616.12;
chr3	transdecoder	CDS	56219429	56219479	.	-	0	gene_name 98202162|lrp1b-9; gene_id MSTRG.9616; transcript_id MSTRG.9616.17;
chr3	transdecoder	CDS	56219429	56219479	.	-	0	gene_name 98202162|lrp1b-9; gene_id MSTRG.9616; transcript_id MSTRG.9616.19;
chr3	transdecoder	CDS	56219429	56219479	.	-	0	gene_name 98202162|lrp1b-9; gene_id MSTRG.9616; transcript_id MSTRG.9616.2;
chr3	transdecoder	CDS	56219429	56219479	.	-	0	gene_name 98202162|lrp1b-9; gene_id MSTRG.9616; transcript_id MSTRG.9616.20;
chr3	transdecoder	CDS	56219429	56219479	.	-	0	gene_name 98202162|lrp1b-9; gene_id MSTRG.9616; transcript_id MSTRG.9616.21;
chr3	transdecoder	CDS	56219429	56219479	.	-	0	gene_name 98202162|lrp1b-9; gene_id MSTRG.9616; transcript_id MSTRG.9616.23;
chr3	transdecoder	CDS	56219429	56219479	.	-	0	gene_name 98202162|lrp1b-9; gene_id MSTRG.9616; transcript_id MSTRG.9616.24;
chr3	transdecoder	CDS	56219429	56219479	.	-	0	gene_name 98202162|lrp1b-9; gene_id MSTRG.9616; transcript_id MSTRG.9616.25;
chr3	transdecoder	CDS	56219429	56219479	.	-	0	gene_name 98202162|lrp1b-9; gene_id MSTRG.9616; transcript_id MSTRG.9616.26;
chr3	transdecoder	CDS	56219429	56219479	.	-	0	gene_name 98202162|lrp1b-9; gene_id MSTRG.9616; transcript_id MSTRG.9616.3;
chr3	transdecoder	CDS	56219429	56219479	.	-	0	gene_name 98202162|lrp1b-9; gene_id MSTRG.9616; transcript_id MSTRG.9616.5;
chr3	transdecoder	CDS	56219429	56219479	.	-	0	gene_name 98202162|lrp1b-9; gene_id MSTRG.9616; transcript_id MSTRG.9616.6;
chr3	transdecoder	CDS	56219429	56219479	.	-	0	gene_name 98202162|lrp1b-9; gene_id MSTRG.9616; transcript_id MSTRG.9616.7;
chr3	transdecoder	CDS	56219429	56219479	.	-	0	gene_name 98202162|lrp1b-9; gene_id MSTRG.9616; transcript_id MSTRG.9616.8;
chr3	transdecoder	CDS	56219429	56219479	.	-	0	gene_name 98202162|lrp1b-9; gene_id MSTRG.9616; transcript_id MSTRG.9616.9;
chr3	transdecoder	exon	56219429	56219551	.	-	.	gene_name 98202162|lrp1b-9; gene_id MSTRG.9616; transcript_id MSTRG.9616.1;
chr3	transdecoder	exon	56219429	56219551	.	-	.	gene_name 98202162|lrp1b-9; gene_id MSTRG.9616; transcript_id MSTRG.9616.10;
chr3	transdecoder	exon	56219429	56219551	.	-	.	gene_name 98202162|lrp1b-9; gene_id MSTRG.9616; transcript_id MSTRG.9616.11;
chr3	transdecoder	exon	56219429	56219551	.	-	.	gene_name 98202162|lrp1b-9; gene_id MSTRG.9616; transcript_id MSTRG.9616.12;
chr3	transdecoder	exon	56219429	56219551	.	-	.	gene_name 98202162|lrp1b-9; gene_id MSTRG.9616; transcript_id MSTRG.9616.17;
chr3	transdecoder	exon	56219429	56219551	.	-	.	gene_name 98202162|lrp1b-9; gene_id MSTRG.9616; transcript_id MSTRG.9616.19;
chr3	transdecoder	exon	56219429	56219551	.	-	.	gene_name 98202162|lrp1b-9; gene_id MSTRG.9616; transcript_id MSTRG.9616.2;
chr3	transdecoder	exon	56219429	56219551	.	-	.	gene_name 98202162|lrp1b-9; gene_id MSTRG.9616; transcript_id MSTRG.9616.20;
chr3	transdecoder	exon	56219429	56219551	.	-	.	gene_name 98202162|lrp1b-9; gene_id MSTRG.9616; transcript_id MSTRG.9616.21;
chr3	transdecoder	exon	56219429	56219551	.	-	.	gene_name 98202162|lrp1b-9; gene_id MSTRG.9616; transcript_id MSTRG.9616.23;
chr3	transdecoder	exon	56219429	56219551	.	-	.	gene_name 98202162|lrp1b-9; gene_id MSTRG.9616; transcript_id MSTRG.9616.24;
chr3	transdecoder	exon	56219429	56219551	.	-	.	gene_name 98202162|lrp1b-9; gene_id MSTRG.9616; transcript_id MSTRG.9616.25;
chr3	transdecoder	exon	56219429	56219551	.	-	.	gene_name 98202162|lrp1b-9; gene_id MSTRG.9616; transcript_id MSTRG.9616.26;
chr3	transdecoder	exon	56219429	56219551	.	-	.	gene_name 98202162|lrp1b-9; gene_id MSTRG.9616; transcript_id MSTRG.9616.3;
chr3	transdecoder	exon	56219429	56219551	.	-	.	gene_name 98202162|lrp1b-9; gene_id MSTRG.9616; transcript_id MSTRG.9616.5;
chr3	transdecoder	exon	56219429	56219551	.	-	.	gene_name 98202162|lrp1b-9; gene_id MSTRG.9616; transcript_id MSTRG.9616.6;
chr3	transdecoder	exon	56219429	56219551	.	-	.	gene_name 98202162|lrp1b-9; gene_id MSTRG.9616; transcript_id MSTRG.9616.7;
chr3	transdecoder	exon	56219429	56219551	.	-	.	gene_name 98202162|lrp1b-9; gene_id MSTRG.9616; transcript_id MSTRG.9616.8;
chr3	transdecoder	exon	56219429	56219551	.	-	.	gene_name 98202162|lrp1b-9; gene_id MSTRG.9616; transcript_id MSTRG.9616.9;
chr3	transdecoder	five_prime_utr	56219480	56219551	.	-	.	gene_name 98202162|lrp1b-9; gene_id MSTRG.9616; transcript_id MSTRG.9616.1;
chr3	transdecoder	five_prime_utr	56219480	56219551	.	-	.	gene_name 98202162|lrp1b-9; gene_id MSTRG.9616; transcript_id MSTRG.9616.10;
chr3	transdecoder	five_prime_utr	56219480	56219551	.	-	.	gene_name 98202162|lrp1b-9; gene_id MSTRG.9616; transcript_id MSTRG.9616.11;
chr3	transdecoder	five_prime_utr	56219480	56219551	.	-	.	gene_name 98202162|lrp1b-9; gene_id MSTRG.9616; transcript_id MSTRG.9616.12;
chr3	transdecoder	five_prime_utr	56219480	56219551	.	-	.	gene_name 98202162|lrp1b-9; gene_id MSTRG.9616; transcript_id MSTRG.9616.17;
chr3	transdecoder	five_prime_utr	56219480	56219551	.	-	.	gene_name 98202162|lrp1b-9; gene_id MSTRG.9616; transcript_id MSTRG.9616.19;
chr3	transdecoder	five_prime_utr	56219480	56219551	.	-	.	gene_name 98202162|lrp1b-9; gene_id MSTRG.9616; transcript_id MSTRG.9616.2;
chr3	transdecoder	five_prime_utr	56219480	56219551	.	-	.	gene_name 98202162|lrp1b-9; gene_id MSTRG.9616; transcript_id MSTRG.9616.20;
chr3	transdecoder	five_prime_utr	56219480	56219551	.	-	.	gene_name 98202162|lrp1b-9; gene_id MSTRG.9616; transcript_id MSTRG.9616.21;
chr3	transdecoder	five_prime_utr	56219480	56219551	.	-	.	gene_name 98202162|lrp1b-9; gene_id MSTRG.9616; transcript_id MSTRG.9616.23;
chr3	transdecoder	five_prime_utr	56219480	56219551	.	-	.	gene_name 98202162|lrp1b-9; gene_id MSTRG.9616; transcript_id MSTRG.9616.24;
chr3	transdecoder	five_prime_utr	56219480	56219551	.	-	.	gene_name 98202162|lrp1b-9; gene_id MSTRG.9616; transcript_id MSTRG.9616.25;
chr3	transdecoder	five_prime_utr	56219480	56219551	.	-	.	gene_name 98202162|lrp1b-9; gene_id MSTRG.9616; transcript_id MSTRG.9616.26;
chr3	transdecoder	five_prime_utr	56219480	56219551	.	-	.	gene_name 98202162|lrp1b-9; gene_id MSTRG.9616; transcript_id MSTRG.9616.3;
chr3	transdecoder	five_prime_utr	56219480	56219551	.	-	.	gene_name 98202162|lrp1b-9; gene_id MSTRG.9616; transcript_id MSTRG.9616.5;
chr3	transdecoder	five_prime_utr	56219480	56219551	.	-	.	gene_name 98202162|lrp1b-9; gene_id MSTRG.9616; transcript_id MSTRG.9616.6;
chr3	transdecoder	five_prime_utr	56219480	56219551	.	-	.	gene_name 98202162|lrp1b-9; gene_id MSTRG.9616; transcript_id MSTRG.9616.7;
chr3	transdecoder	five_prime_utr	56219480	56219551	.	-	.	gene_name 98202162|lrp1b-9; gene_id MSTRG.9616; transcript_id MSTRG.9616.8;
chr3	transdecoder	five_prime_utr	56219480	56219551	.	-	.	gene_name 98202162|lrp1b-9; gene_id MSTRG.9616; transcript_id MSTRG.9616.9;
chr3	StringTie	exon	56238872	56238970	.	-	.	gene_name 98304767|unknown-16582; gene_id MSTRG.9618; transcript_id MSTRG.9618.1;
chr3	StringTie	transcript	56238872	56244673	.	-	.	gene_name 98304767|unknown-16582; gene_id MSTRG.9618; transcript_id MSTRG.9618.1; gene_biotype non-coding; Info NA; ref_name -; class_code u; inherit_ref FALSE;
chr3	StringTie	exon	56243062	56243188	.	-	.	gene_name 98304767|unknown-16582; gene_id MSTRG.9618; transcript_id MSTRG.9618.1;
chr3	StringTie	exon	56244553	56244673	.	-	.	gene_name 98304767|unknown-16582; gene_id MSTRG.9618; transcript_id MSTRG.9618.1;
chr3	transdecoder	three_prime_utr	56256620	56256931	.	-	.	gene_name 98056272|pkn1; gene_id MSTRG.9619; transcript_id MSTRG.9619.1;
chr3	transdecoder	exon	56256620	56257219	.	-	.	gene_name 98056272|pkn1; gene_id MSTRG.9619; transcript_id MSTRG.9619.1;
chr3	transdecoder	gene	56256620	56301100	.	-	.	gene_name 98056272|pkn1; gene_id MSTRG.9619; transcript_id NA; gene_biotype protein_coding; Info ORF type:complete (+),score=88.79,sp|Q16512|PKN1_HUMAN|49.922|0.0; ref_name 98056272|pkn1; class_code j,=; inherit_ref TRUE;
chr3	transdecoder	transcript	56256620	56301100	.	-	.	gene_name 98056272|pkn1; gene_id MSTRG.9619; transcript_id MSTRG.9619.1; gene_biotype protein_coding; Info ORF type:complete (+),score=88.79,sp|Q16512|PKN1_HUMAN|49.922|0.0; ref_name 98056272|pkn1; class_code j,=; inherit_ref TRUE;
chr3	transdecoder	three_prime_utr	56256718	56256931	.	-	.	gene_name 98056272|pkn1; gene_id MSTRG.9619; transcript_id MSTRG.9619.2;
chr3	transdecoder	three_prime_utr	56256718	56256931	.	-	.	gene_name 98056272|pkn1; gene_id MSTRG.9619; transcript_id MSTRG.9619.3;
chr3	transdecoder	exon	56256718	56257219	.	-	.	gene_name 98056272|pkn1; gene_id MSTRG.9619; transcript_id MSTRG.9619.2;
chr3	transdecoder	exon	56256718	56257219	.	-	.	gene_name 98056272|pkn1; gene_id MSTRG.9619; transcript_id MSTRG.9619.3;
chr3	transdecoder	transcript	56256718	56301100	.	-	.	gene_name 98056272|pkn1; gene_id MSTRG.9619; transcript_id MSTRG.9619.2; gene_biotype protein_coding; Info ORF type:complete (+),score=88.79,sp|Q16512|PKN1_HUMAN|49.922|0.0; ref_name 98056272|pkn1; class_code j,=; inherit_ref TRUE;
chr3	transdecoder	transcript	56256718	56301100	.	-	.	gene_name 98056272|pkn1; gene_id MSTRG.9619; transcript_id MSTRG.9619.3; gene_biotype protein_coding; Info ORF type:complete (+),score=88.79,sp|Q16512|PKN1_HUMAN|49.922|0.0; ref_name 98056272|pkn1; class_code j,=; inherit_ref TRUE;
chr3	transdecoder	CDS	56256932	56257219	.	-	0	gene_name 98056272|pkn1; gene_id MSTRG.9619; transcript_id MSTRG.9619.1;
chr3	transdecoder	CDS	56256932	56257219	.	-	0	gene_name 98056272|pkn1; gene_id MSTRG.9619; transcript_id MSTRG.9619.2;
chr3	transdecoder	CDS	56256932	56257219	.	-	0	gene_name 98056272|pkn1; gene_id MSTRG.9619; transcript_id MSTRG.9619.3;
chr3	transdecoder	CDS	56257463	56257570	.	-	0	gene_name 98056272|pkn1; gene_id MSTRG.9619; transcript_id MSTRG.9619.1;
chr3	transdecoder	CDS	56257463	56257570	.	-	0	gene_name 98056272|pkn1; gene_id MSTRG.9619; transcript_id MSTRG.9619.2;
chr3	transdecoder	CDS	56257463	56257570	.	-	0	gene_name 98056272|pkn1; gene_id MSTRG.9619; transcript_id MSTRG.9619.3;
chr3	transdecoder	exon	56257463	56257570	.	-	.	gene_name 98056272|pkn1; gene_id MSTRG.9619; transcript_id MSTRG.9619.1;
chr3	transdecoder	exon	56257463	56257570	.	-	.	gene_name 98056272|pkn1; gene_id MSTRG.9619; transcript_id MSTRG.9619.2;
chr3	transdecoder	exon	56257463	56257570	.	-	.	gene_name 98056272|pkn1; gene_id MSTRG.9619; transcript_id MSTRG.9619.3;
chr3	transdecoder	CDS	56258301	56258520	.	-	1	gene_name 98056272|pkn1; gene_id MSTRG.9619; transcript_id MSTRG.9619.1;
chr3	transdecoder	CDS	56258301	56258520	.	-	1	gene_name 98056272|pkn1; gene_id MSTRG.9619; transcript_id MSTRG.9619.2;
chr3	transdecoder	CDS	56258301	56258520	.	-	1	gene_name 98056272|pkn1; gene_id MSTRG.9619; transcript_id MSTRG.9619.3;
chr3	transdecoder	exon	56258301	56258520	.	-	.	gene_name 98056272|pkn1; gene_id MSTRG.9619; transcript_id MSTRG.9619.1;
chr3	transdecoder	exon	56258301	56258520	.	-	.	gene_name 98056272|pkn1; gene_id MSTRG.9619; transcript_id MSTRG.9619.2;
chr3	transdecoder	exon	56258301	56258520	.	-	.	gene_name 98056272|pkn1; gene_id MSTRG.9619; transcript_id MSTRG.9619.3;
chr3	transdecoder	CDS	56259984	56260135	.	-	0	gene_name 98056272|pkn1; gene_id MSTRG.9619; transcript_id MSTRG.9619.1;
chr3	transdecoder	CDS	56259984	56260135	.	-	0	gene_name 98056272|pkn1; gene_id MSTRG.9619; transcript_id MSTRG.9619.2;
chr3	transdecoder	CDS	56259984	56260135	.	-	0	gene_name 98056272|pkn1; gene_id MSTRG.9619; transcript_id MSTRG.9619.3;
chr3	transdecoder	exon	56259984	56260135	.	-	.	gene_name 98056272|pkn1; gene_id MSTRG.9619; transcript_id MSTRG.9619.1;
chr3	transdecoder	exon	56259984	56260135	.	-	.	gene_name 98056272|pkn1; gene_id MSTRG.9619; transcript_id MSTRG.9619.2;
chr3	transdecoder	exon	56259984	56260135	.	-	.	gene_name 98056272|pkn1; gene_id MSTRG.9619; transcript_id MSTRG.9619.3;
chr3	transdecoder	CDS	56260292	56260508	.	-	1	gene_name 98056272|pkn1; gene_id MSTRG.9619; transcript_id MSTRG.9619.1;
chr3	transdecoder	CDS	56260292	56260508	.	-	1	gene_name 98056272|pkn1; gene_id MSTRG.9619; transcript_id MSTRG.9619.2;
chr3	transdecoder	CDS	56260292	56260508	.	-	1	gene_name 98056272|pkn1; gene_id MSTRG.9619; transcript_id MSTRG.9619.3;
chr3	transdecoder	exon	56260292	56260508	.	-	.	gene_name 98056272|pkn1; gene_id MSTRG.9619; transcript_id MSTRG.9619.1;
chr3	transdecoder	exon	56260292	56260508	.	-	.	gene_name 98056272|pkn1; gene_id MSTRG.9619; transcript_id MSTRG.9619.2;
chr3	transdecoder	exon	56260292	56260508	.	-	.	gene_name 98056272|pkn1; gene_id MSTRG.9619; transcript_id MSTRG.9619.3;
chr3	transdecoder	CDS	56260652	56260968	.	-	0	gene_name 98056272|pkn1; gene_id MSTRG.9619; transcript_id MSTRG.9619.1;
chr3	transdecoder	CDS	56260652	56260968	.	-	0	gene_name 98056272|pkn1; gene_id MSTRG.9619; transcript_id MSTRG.9619.2;
chr3	transdecoder	CDS	56260652	56260968	.	-	0	gene_name 98056272|pkn1; gene_id MSTRG.9619; transcript_id MSTRG.9619.3;
chr3	transdecoder	exon	56260652	56260968	.	-	.	gene_name 98056272|pkn1; gene_id MSTRG.9619; transcript_id MSTRG.9619.1;
chr3	transdecoder	exon	56260652	56260968	.	-	.	gene_name 98056272|pkn1; gene_id MSTRG.9619; transcript_id MSTRG.9619.2;
chr3	transdecoder	exon	56260652	56260968	.	-	.	gene_name 98056272|pkn1; gene_id MSTRG.9619; transcript_id MSTRG.9619.3;
chr3	transdecoder	CDS	56262530	56262673	.	-	0	gene_name 98056272|pkn1; gene_id MSTRG.9619; transcript_id MSTRG.9619.1;
chr3	transdecoder	CDS	56262530	56262673	.	-	0	gene_name 98056272|pkn1; gene_id MSTRG.9619; transcript_id MSTRG.9619.2;
chr3	transdecoder	CDS	56262530	56262673	.	-	0	gene_name 98056272|pkn1; gene_id MSTRG.9619; transcript_id MSTRG.9619.3;
chr3	transdecoder	exon	56262530	56262673	.	-	.	gene_name 98056272|pkn1; gene_id MSTRG.9619; transcript_id MSTRG.9619.1;
chr3	transdecoder	exon	56262530	56262673	.	-	.	gene_name 98056272|pkn1; gene_id MSTRG.9619; transcript_id MSTRG.9619.2;
chr3	transdecoder	exon	56262530	56262673	.	-	.	gene_name 98056272|pkn1; gene_id MSTRG.9619; transcript_id MSTRG.9619.3;
chr3	transdecoder	CDS	56267602	56267711	.	-	2	gene_name 98056272|pkn1; gene_id MSTRG.9619; transcript_id MSTRG.9619.1;
chr3	transdecoder	CDS	56267602	56267711	.	-	2	gene_name 98056272|pkn1; gene_id MSTRG.9619; transcript_id MSTRG.9619.2;
chr3	transdecoder	CDS	56267602	56267711	.	-	2	gene_name 98056272|pkn1; gene_id MSTRG.9619; transcript_id MSTRG.9619.3;
chr3	transdecoder	exon	56267602	56267711	.	-	.	gene_name 98056272|pkn1; gene_id MSTRG.9619; transcript_id MSTRG.9619.1;
chr3	transdecoder	exon	56267602	56267711	.	-	.	gene_name 98056272|pkn1; gene_id MSTRG.9619; transcript_id MSTRG.9619.2;
chr3	transdecoder	exon	56267602	56267711	.	-	.	gene_name 98056272|pkn1; gene_id MSTRG.9619; transcript_id MSTRG.9619.3;
chr3	transdecoder	CDS	56270951	56271109	.	-	2	gene_name 98056272|pkn1; gene_id MSTRG.9619; transcript_id MSTRG.9619.1;
chr3	transdecoder	CDS	56270951	56271109	.	-	2	gene_name 98056272|pkn1; gene_id MSTRG.9619; transcript_id MSTRG.9619.2;
chr3	transdecoder	CDS	56270951	56271109	.	-	2	gene_name 98056272|pkn1; gene_id MSTRG.9619; transcript_id MSTRG.9619.3;
chr3	transdecoder	exon	56270951	56271109	.	-	.	gene_name 98056272|pkn1; gene_id MSTRG.9619; transcript_id MSTRG.9619.1;
chr3	transdecoder	exon	56270951	56271109	.	-	.	gene_name 98056272|pkn1; gene_id MSTRG.9619; transcript_id MSTRG.9619.2;
chr3	transdecoder	exon	56270951	56271109	.	-	.	gene_name 98056272|pkn1; gene_id MSTRG.9619; transcript_id MSTRG.9619.3;
chr3	transdecoder	CDS	56273292	56273298	.	-	0	gene_name 98056272|pkn1; gene_id MSTRG.9619; transcript_id MSTRG.9619.1;
chr3	transdecoder	exon	56273292	56273298	.	-	.	gene_name 98056272|pkn1; gene_id MSTRG.9619; transcript_id MSTRG.9619.1;
chr3	transdecoder	CDS	56277451	56277628	.	-	0	gene_name 98056272|pkn1; gene_id MSTRG.9619; transcript_id MSTRG.9619.1;
chr3	transdecoder	CDS	56277451	56277628	.	-	0	gene_name 98056272|pkn1; gene_id MSTRG.9619; transcript_id MSTRG.9619.2;
chr3	transdecoder	CDS	56277451	56277628	.	-	0	gene_name 98056272|pkn1; gene_id MSTRG.9619; transcript_id MSTRG.9619.3;
chr3	transdecoder	exon	56277451	56277628	.	-	.	gene_name 98056272|pkn1; gene_id MSTRG.9619; transcript_id MSTRG.9619.1;
chr3	transdecoder	exon	56277451	56277628	.	-	.	gene_name 98056272|pkn1; gene_id MSTRG.9619; transcript_id MSTRG.9619.2;
chr3	transdecoder	exon	56277451	56277628	.	-	.	gene_name 98056272|pkn1; gene_id MSTRG.9619; transcript_id MSTRG.9619.3;
chr3	transdecoder	CDS	56295633	56295793	.	-	2	gene_name 98056272|pkn1; gene_id MSTRG.9619; transcript_id MSTRG.9619.1;
chr3	transdecoder	CDS	56295633	56295793	.	-	2	gene_name 98056272|pkn1; gene_id MSTRG.9619; transcript_id MSTRG.9619.2;
chr3	transdecoder	CDS	56295633	56295793	.	-	2	gene_name 98056272|pkn1; gene_id MSTRG.9619; transcript_id MSTRG.9619.3;
chr3	transdecoder	exon	56295633	56295793	.	-	.	gene_name 98056272|pkn1; gene_id MSTRG.9619; transcript_id MSTRG.9619.1;
chr3	transdecoder	exon	56295633	56295793	.	-	.	gene_name 98056272|pkn1; gene_id MSTRG.9619; transcript_id MSTRG.9619.2;
chr3	transdecoder	exon	56295633	56295793	.	-	.	gene_name 98056272|pkn1; gene_id MSTRG.9619; transcript_id MSTRG.9619.3;
chr3	transdecoder	CDS	56295836	56295991	.	-	2	gene_name 98056272|pkn1; gene_id MSTRG.9619; transcript_id MSTRG.9619.1;
chr3	transdecoder	CDS	56295836	56295991	.	-	2	gene_name 98056272|pkn1; gene_id MSTRG.9619; transcript_id MSTRG.9619.2;
chr3	transdecoder	CDS	56295836	56295991	.	-	2	gene_name 98056272|pkn1; gene_id MSTRG.9619; transcript_id MSTRG.9619.3;
chr3	transdecoder	exon	56295836	56295991	.	-	.	gene_name 98056272|pkn1; gene_id MSTRG.9619; transcript_id MSTRG.9619.1;
chr3	transdecoder	exon	56295836	56295991	.	-	.	gene_name 98056272|pkn1; gene_id MSTRG.9619; transcript_id MSTRG.9619.2;
chr3	transdecoder	exon	56295836	56295991	.	-	.	gene_name 98056272|pkn1; gene_id MSTRG.9619; transcript_id MSTRG.9619.3;
chr3	transdecoder	CDS	56296977	56297105	.	-	2	gene_name 98056272|pkn1; gene_id MSTRG.9619; transcript_id MSTRG.9619.1;
chr3	transdecoder	CDS	56296977	56297105	.	-	2	gene_name 98056272|pkn1; gene_id MSTRG.9619; transcript_id MSTRG.9619.2;
chr3	transdecoder	CDS	56296977	56297105	.	-	2	gene_name 98056272|pkn1; gene_id MSTRG.9619; transcript_id MSTRG.9619.3;
chr3	transdecoder	exon	56296977	56297105	.	-	.	gene_name 98056272|pkn1; gene_id MSTRG.9619; transcript_id MSTRG.9619.1;
chr3	transdecoder	exon	56296977	56297105	.	-	.	gene_name 98056272|pkn1; gene_id MSTRG.9619; transcript_id MSTRG.9619.2;
chr3	transdecoder	exon	56296977	56297105	.	-	.	gene_name 98056272|pkn1; gene_id MSTRG.9619; transcript_id MSTRG.9619.3;
chr3	transdecoder	CDS	56300385	56300414	.	-	2	gene_name 98056272|pkn1; gene_id MSTRG.9619; transcript_id MSTRG.9619.1;
chr3	transdecoder	CDS	56300385	56300414	.	-	2	gene_name 98056272|pkn1; gene_id MSTRG.9619; transcript_id MSTRG.9619.3;
chr3	transdecoder	exon	56300385	56300414	.	-	.	gene_name 98056272|pkn1; gene_id MSTRG.9619; transcript_id MSTRG.9619.1;
chr3	transdecoder	exon	56300385	56300414	.	-	.	gene_name 98056272|pkn1; gene_id MSTRG.9619; transcript_id MSTRG.9619.3;
chr3	transdecoder	CDS	56300559	56300679	.	-	0	gene_name 98056272|pkn1; gene_id MSTRG.9619; transcript_id MSTRG.9619.1;
chr3	transdecoder	CDS	56300559	56300679	.	-	0	gene_name 98056272|pkn1; gene_id MSTRG.9619; transcript_id MSTRG.9619.2;
chr3	transdecoder	CDS	56300559	56300679	.	-	0	gene_name 98056272|pkn1; gene_id MSTRG.9619; transcript_id MSTRG.9619.3;
chr3	transdecoder	exon	56300559	56300679	.	-	.	gene_name 98056272|pkn1; gene_id MSTRG.9619; transcript_id MSTRG.9619.1;
chr3	transdecoder	exon	56300559	56300679	.	-	.	gene_name 98056272|pkn1; gene_id MSTRG.9619; transcript_id MSTRG.9619.2;
chr3	transdecoder	exon	56300559	56300679	.	-	.	gene_name 98056272|pkn1; gene_id MSTRG.9619; transcript_id MSTRG.9619.3;
chr3	transdecoder	CDS	56300723	56300887	.	-	0	gene_name 98056272|pkn1; gene_id MSTRG.9619; transcript_id MSTRG.9619.1;
chr3	transdecoder	CDS	56300723	56300887	.	-	0	gene_name 98056272|pkn1; gene_id MSTRG.9619; transcript_id MSTRG.9619.2;
chr3	transdecoder	CDS	56300723	56300887	.	-	0	gene_name 98056272|pkn1; gene_id MSTRG.9619; transcript_id MSTRG.9619.3;
chr3	transdecoder	exon	56300723	56300887	.	-	.	gene_name 98056272|pkn1; gene_id MSTRG.9619; transcript_id MSTRG.9619.1;
chr3	transdecoder	exon	56300723	56300887	.	-	.	gene_name 98056272|pkn1; gene_id MSTRG.9619; transcript_id MSTRG.9619.2;
chr3	transdecoder	exon	56300723	56300887	.	-	.	gene_name 98056272|pkn1; gene_id MSTRG.9619; transcript_id MSTRG.9619.3;
chr3	transdecoder	CDS	56300931	56300972	.	-	0	gene_name 98056272|pkn1; gene_id MSTRG.9619; transcript_id MSTRG.9619.1;
chr3	transdecoder	CDS	56300931	56300972	.	-	0	gene_name 98056272|pkn1; gene_id MSTRG.9619; transcript_id MSTRG.9619.2;
chr3	transdecoder	CDS	56300931	56300972	.	-	0	gene_name 98056272|pkn1; gene_id MSTRG.9619; transcript_id MSTRG.9619.3;
chr3	transdecoder	exon	56300931	56301100	.	-	.	gene_name 98056272|pkn1; gene_id MSTRG.9619; transcript_id MSTRG.9619.1;
chr3	transdecoder	exon	56300931	56301100	.	-	.	gene_name 98056272|pkn1; gene_id MSTRG.9619; transcript_id MSTRG.9619.2;
chr3	transdecoder	exon	56300931	56301100	.	-	.	gene_name 98056272|pkn1; gene_id MSTRG.9619; transcript_id MSTRG.9619.3;
chr3	transdecoder	five_prime_utr	56300973	56301100	.	-	.	gene_name 98056272|pkn1; gene_id MSTRG.9619; transcript_id MSTRG.9619.1;
chr3	transdecoder	five_prime_utr	56300973	56301100	.	-	.	gene_name 98056272|pkn1; gene_id MSTRG.9619; transcript_id MSTRG.9619.2;
chr3	transdecoder	five_prime_utr	56300973	56301100	.	-	.	gene_name 98056272|pkn1; gene_id MSTRG.9619; transcript_id MSTRG.9619.3;
chr3	transdecoder	exon	56301298	56301455	.	+	.	gene_name 98032961|cpsf5; gene_id MSTRG.9620; transcript_id MSTRG.9620.1;
chr3	transdecoder	five_prime_utr	56301298	56301455	.	+	.	gene_name 98032961|cpsf5; gene_id MSTRG.9620; transcript_id MSTRG.9620.1;
chr3	transdecoder	gene	56301298	56316790	.	+	.	gene_name 98032961|cpsf5; gene_id MSTRG.9620; transcript_id NA; gene_biotype protein_coding; Info ORF type:complete (+),score=23.74,sp|O43809|CPSF5_HUMAN|81.095|9.23e-124; ref_name 98032961|cpsf5; class_code j; inherit_ref TRUE;
chr3	transdecoder	transcript	56301298	56316790	.	+	.	gene_name 98032961|cpsf5; gene_id MSTRG.9620; transcript_id MSTRG.9620.1; gene_biotype protein_coding; Info ORF type:complete (+),score=23.74,sp|O43809|CPSF5_HUMAN|81.095|9.23e-124; ref_name 98032961|cpsf5; class_code j; inherit_ref TRUE;
chr3	transdecoder	five_prime_utr	56303147	56303148	.	+	.	gene_name 98032961|cpsf5; gene_id MSTRG.9620; transcript_id MSTRG.9620.1;
chr3	transdecoder	exon	56303147	56303228	.	+	.	gene_name 98032961|cpsf5; gene_id MSTRG.9620; transcript_id MSTRG.9620.1;
chr3	transdecoder	CDS	56303149	56303228	.	+	0	gene_name 98032961|cpsf5; gene_id MSTRG.9620; transcript_id MSTRG.9620.1;
chr3	transdecoder	CDS	56303538	56303738	.	+	1	gene_name 98032961|cpsf5; gene_id MSTRG.9620; transcript_id MSTRG.9620.1;
chr3	transdecoder	exon	56303538	56303738	.	+	.	gene_name 98032961|cpsf5; gene_id MSTRG.9620; transcript_id MSTRG.9620.1;
chr3	transdecoder	CDS	56315365	56315594	.	+	1	gene_name 98032961|cpsf5; gene_id MSTRG.9620; transcript_id MSTRG.9620.1;
chr3	transdecoder	exon	56315365	56315594	.	+	.	gene_name 98032961|cpsf5; gene_id MSTRG.9620; transcript_id MSTRG.9620.1;
chr3	transdecoder	CDS	56316587	56316723	.	+	2	gene_name 98032961|cpsf5; gene_id MSTRG.9620; transcript_id MSTRG.9620.1;
chr3	transdecoder	exon	56316587	56316790	.	+	.	gene_name 98032961|cpsf5; gene_id MSTRG.9620; transcript_id MSTRG.9620.1;
chr3	transdecoder	three_prime_utr	56316724	56316790	.	+	.	gene_name 98032961|cpsf5; gene_id MSTRG.9620; transcript_id MSTRG.9620.1;
chr3	StringTie	exon	56344067	56344158	.	+	.	gene_name 98304768|unknown-16583; gene_id MSTRG.9621; transcript_id MSTRG.9621.1;
chr3	StringTie	transcript	56344067	56344815	.	+	.	gene_name 98304768|unknown-16583; gene_id MSTRG.9621; transcript_id MSTRG.9621.1; gene_biotype non-coding; Info NA; ref_name -; class_code u; inherit_ref FALSE;
chr3	StringTie	exon	56344588	56344815	.	+	.	gene_name 98304768|unknown-16583; gene_id MSTRG.9621; transcript_id MSTRG.9621.1;
chr3	StringTie	exon	56400143	56400394	.	.	.	gene_name 98304769|unknown-16584; gene_id MSTRG.9622; transcript_id MSTRG.9622.1;
chr3	StringTie	transcript	56400143	56400394	.	.	.	gene_name 98304769|unknown-16584; gene_id MSTRG.9622; transcript_id MSTRG.9622.1; gene_biotype non-coding; Info NA; ref_name -; class_code u; inherit_ref FALSE;
chr3	StringTie	exon	56401856	56402042	.	-	.	gene_name 98205952|unknown-10491; gene_id MSTRG.9623; transcript_id MSTRG.9623.1;
chr3	StringTie	exon	56401856	56402042	.	-	.	gene_name 98205952|unknown-10491; gene_id MSTRG.9623; transcript_id MSTRG.9623.2;
chr3	StringTie	transcript	56401856	56436717	.	-	.	gene_name 98205952|unknown-10491; gene_id MSTRG.9623; transcript_id MSTRG.9623.1; gene_biotype protein_coding_antisense; Info NA; ref_name 98205952|unknown-10491; class_code j,s,o,m; inherit_ref TRUE;
chr3	StringTie	transcript	56401856	56436717	.	-	.	gene_name 98205952|unknown-10491; gene_id MSTRG.9623; transcript_id MSTRG.9623.2; gene_biotype protein_coding_antisense; Info NA; ref_name 98205952|unknown-10491; class_code j,s,o,m; inherit_ref TRUE;
chr3	StringTie	exon	56401858	56402042	.	-	.	gene_name 98205952|unknown-10491; gene_id MSTRG.9623; transcript_id MSTRG.9623.3;
chr3	StringTie	transcript	56401858	56436717	.	-	.	gene_name 98205952|unknown-10491; gene_id MSTRG.9623; transcript_id MSTRG.9623.3; gene_biotype protein_coding_antisense; Info NA; ref_name 98205952|unknown-10491; class_code j,s,o,m; inherit_ref TRUE;
chr3	StringTie	exon	56401888	56402042	.	-	.	gene_name 98205952|unknown-10491; gene_id MSTRG.9623; transcript_id MSTRG.9623.4;
chr3	StringTie	exon	56401888	56402042	.	-	.	gene_name 98205952|unknown-10491; gene_id MSTRG.9623; transcript_id MSTRG.9623.5;
chr3	StringTie	transcript	56401888	56421583	.	-	.	gene_name 98205952|unknown-10491; gene_id MSTRG.9623; transcript_id MSTRG.9623.5; gene_biotype non-coding; Info NA; ref_name 98205952|unknown-10491; class_code j,s,o,m; inherit_ref TRUE;
chr3	StringTie	transcript	56401888	56436717	.	-	.	gene_name 98205952|unknown-10491; gene_id MSTRG.9623; transcript_id MSTRG.9623.4; gene_biotype non-coding; Info NA; ref_name 98205952|unknown-10491; class_code j,s,o,m; inherit_ref TRUE;
chr3	StringTie	exon	56401893	56402042	.	-	.	gene_name 98205952|unknown-10491; gene_id MSTRG.9623; transcript_id MSTRG.9623.6;
chr3	StringTie	exon	56401893	56402042	.	-	.	gene_name 98205952|unknown-10491; gene_id MSTRG.9623; transcript_id MSTRG.9623.7;
chr3	StringTie	transcript	56401893	56421583	.	-	.	gene_name 98205952|unknown-10491; gene_id MSTRG.9623; transcript_id MSTRG.9623.6; gene_biotype non-coding; Info NA; ref_name 98205952|unknown-10491; class_code j,s,o,m; inherit_ref TRUE;
chr3	StringTie	transcript	56401893	56436717	.	-	.	gene_name 98205952|unknown-10491; gene_id MSTRG.9623; transcript_id MSTRG.9623.7; gene_biotype non-coding; Info NA; ref_name 98205952|unknown-10491; class_code j,s,o,m; inherit_ref TRUE;
chr3	StringTie	exon	56402093	56402367	.	-	.	gene_name 98205952|unknown-10491; gene_id MSTRG.9623; transcript_id MSTRG.9623.1;
chr3	StringTie	exon	56402093	56402367	.	-	.	gene_name 98205952|unknown-10491; gene_id MSTRG.9623; transcript_id MSTRG.9623.2;
chr3	StringTie	exon	56402093	56402367	.	-	.	gene_name 98205952|unknown-10491; gene_id MSTRG.9623; transcript_id MSTRG.9623.3;
chr3	StringTie	exon	56402093	56402367	.	-	.	gene_name 98205952|unknown-10491; gene_id MSTRG.9623; transcript_id MSTRG.9623.4;
chr3	StringTie	exon	56402093	56402367	.	-	.	gene_name 98205952|unknown-10491; gene_id MSTRG.9623; transcript_id MSTRG.9623.5;
chr3	StringTie	exon	56402093	56402367	.	-	.	gene_name 98205952|unknown-10491; gene_id MSTRG.9623; transcript_id MSTRG.9623.6;
chr3	StringTie	exon	56402093	56402367	.	-	.	gene_name 98205952|unknown-10491; gene_id MSTRG.9623; transcript_id MSTRG.9623.7;
chr3	StringTie	exon	56402409	56402463	.	-	.	gene_name 98205952|unknown-10491; gene_id MSTRG.9623; transcript_id MSTRG.9623.7;
chr3	StringTie	exon	56402409	56402464	.	-	.	gene_name 98205952|unknown-10491; gene_id MSTRG.9623; transcript_id MSTRG.9623.2;
chr3	StringTie	exon	56402409	56402464	.	-	.	gene_name 98205952|unknown-10491; gene_id MSTRG.9623; transcript_id MSTRG.9623.5;
chr3	StringTie	exon	56402409	56402464	.	-	.	gene_name 98205952|unknown-10491; gene_id MSTRG.9623; transcript_id MSTRG.9623.6;
chr3	StringTie	exon	56402686	56403748	.	-	.	gene_name 98304770|unknown-16585; gene_id MSTRG.9624; transcript_id MSTRG.9624.1;
chr3	StringTie	transcript	56402686	56404550	.	-	.	gene_name 98304770|unknown-16585; gene_id MSTRG.9624; transcript_id MSTRG.9624.1; gene_biotype non-coding; Info NA; ref_name 98206577|unknown-11223; class_code i; inherit_ref FALSE;
chr3	StringTie	exon	56403844	56404550	.	-	.	gene_name 98304770|unknown-16585; gene_id MSTRG.9624; transcript_id MSTRG.9624.1;
chr3	transdecoder	three_prime_utr	56404702	56405656	.	-	.	gene_name 98205952|unknown-10491; gene_id MSTRG.9623; transcript_id MSTRG.9623.8;
chr3	transdecoder	exon	56404702	56406418	.	-	.	gene_name 98205952|unknown-10491; gene_id MSTRG.9623; transcript_id MSTRG.9623.8;
chr3	transdecoder	gene	56404702	56436717	.	-	.	gene_name 98205952|unknown-10491; gene_id MSTRG.9623; transcript_id NA; gene_biotype protein_coding; Info ORF type:complete (+),score=26.65; ref_name 98205952|unknown-10491; class_code j,s,o,m; inherit_ref TRUE;
chr3	transdecoder	transcript	56404702	56436717	.	-	.	gene_name 98205952|unknown-10491; gene_id MSTRG.9623; transcript_id MSTRG.9623.8; gene_biotype protein_coding; Info ORF type:complete (+),score=26.65; ref_name 98205952|unknown-10491; class_code j,s,o,m; inherit_ref TRUE;
chr3	transdecoder	three_prime_utr	56405471	56405656	.	-	.	gene_name 98205952|unknown-10491; gene_id MSTRG.9623; transcript_id MSTRG.9623.9;
chr3	transdecoder	exon	56405471	56406418	.	-	.	gene_name 98205952|unknown-10491; gene_id MSTRG.9623; transcript_id MSTRG.9623.9;
chr3	transdecoder	transcript	56405471	56436717	.	-	.	gene_name 98205952|unknown-10491; gene_id MSTRG.9623; transcript_id MSTRG.9623.9; gene_biotype protein_coding; Info ORF type:complete (+),score=26.65; ref_name 98205952|unknown-10491; class_code j,s,o,m; inherit_ref TRUE;
chr3	transdecoder	three_prime_utr	56405475	56405656	.	-	.	gene_name 98205952|unknown-10491; gene_id MSTRG.9623; transcript_id MSTRG.9623.10;
chr3	transdecoder	three_prime_utr	56405475	56405656	.	-	.	gene_name 98205952|unknown-10491; gene_id MSTRG.9623; transcript_id MSTRG.9623.11;
chr3	transdecoder	exon	56405475	56406418	.	-	.	gene_name 98205952|unknown-10491; gene_id MSTRG.9623; transcript_id MSTRG.9623.10;
chr3	transdecoder	exon	56405475	56406418	.	-	.	gene_name 98205952|unknown-10491; gene_id MSTRG.9623; transcript_id MSTRG.9623.11;
chr3	transdecoder	transcript	56405475	56436717	.	-	.	gene_name 98205952|unknown-10491; gene_id MSTRG.9623; transcript_id MSTRG.9623.10; gene_biotype protein_coding; Info ORF type:complete (+),score=26.65; ref_name 98205952|unknown-10491; class_code j,s,o,m; inherit_ref TRUE;
chr3	transdecoder	transcript	56405475	56436717	.	-	.	gene_name 98205952|unknown-10491; gene_id MSTRG.9623; transcript_id MSTRG.9623.11; gene_biotype protein_coding; Info ORF type:complete (+),score=26.65; ref_name 98205952|unknown-10491; class_code j,s,o,m; inherit_ref TRUE;
chr3	transdecoder	CDS	56405657	56406232	.	-	0	gene_name 98205952|unknown-10491; gene_id MSTRG.9623; transcript_id MSTRG.9623.11;
chr3	transdecoder	CDS	56405657	56406232	.	-	0	gene_name 98205952|unknown-10491; gene_id MSTRG.9623; transcript_id MSTRG.9623.9;
chr3	transdecoder	CDS	56405657	56406418	.	-	0	gene_name 98205952|unknown-10491; gene_id MSTRG.9623; transcript_id MSTRG.9623.10;
chr3	transdecoder	CDS	56405657	56406418	.	-	0	gene_name 98205952|unknown-10491; gene_id MSTRG.9623; transcript_id MSTRG.9623.8;
chr3	transdecoder	five_prime_utr	56406233	56406418	.	-	.	gene_name 98205952|unknown-10491; gene_id MSTRG.9623; transcript_id MSTRG.9623.11;
chr3	transdecoder	five_prime_utr	56406233	56406418	.	-	.	gene_name 98205952|unknown-10491; gene_id MSTRG.9623; transcript_id MSTRG.9623.9;
chr3	transdecoder	CDS	56416918	56416995	.	-	0	gene_name 98205952|unknown-10491; gene_id MSTRG.9623; transcript_id MSTRG.9623.8;
chr3	StringTie	exon	56416918	56417000	.	-	.	gene_name 98205952|unknown-10491; gene_id MSTRG.9623; transcript_id MSTRG.9623.1;
chr3	StringTie	exon	56416918	56417000	.	-	.	gene_name 98205952|unknown-10491; gene_id MSTRG.9623; transcript_id MSTRG.9623.6;
chr3	transdecoder	exon	56416918	56417000	.	-	.	gene_name 98205952|unknown-10491; gene_id MSTRG.9623; transcript_id MSTRG.9623.8;
chr3	transdecoder	five_prime_utr	56416996	56417000	.	-	.	gene_name 98205952|unknown-10491; gene_id MSTRG.9623; transcript_id MSTRG.9623.8;
chr3	StringTie	exon	56421152	56421576	.	-	.	gene_name 98205952|unknown-10491; gene_id MSTRG.9623; transcript_id MSTRG.9623.3;
chr3	transdecoder	exon	56421152	56421576	.	-	.	gene_name 98205952|unknown-10491; gene_id MSTRG.9623; transcript_id MSTRG.9623.8;
chr3	transdecoder	five_prime_utr	56421152	56421576	.	-	.	gene_name 98205952|unknown-10491; gene_id MSTRG.9623; transcript_id MSTRG.9623.8;
chr3	StringTie	exon	56421152	56421583	.	-	.	gene_name 98205952|unknown-10491; gene_id MSTRG.9623; transcript_id MSTRG.9623.5;
chr3	StringTie	exon	56421152	56421583	.	-	.	gene_name 98205952|unknown-10491; gene_id MSTRG.9623; transcript_id MSTRG.9623.6;
chr3	StringTie	exon	56436238	56436717	.	-	.	gene_name 98205952|unknown-10491; gene_id MSTRG.9623; transcript_id MSTRG.9623.7;
chr3	StringTie	exon	56436436	56436513	.	-	.	gene_name 98205952|unknown-10491; gene_id MSTRG.9623; transcript_id MSTRG.9623.2;
chr3	StringTie	exon	56436436	56436717	.	-	.	gene_name 98205952|unknown-10491; gene_id MSTRG.9623; transcript_id MSTRG.9623.1;
chr3	StringTie	exon	56436436	56436717	.	-	.	gene_name 98205952|unknown-10491; gene_id MSTRG.9623; transcript_id MSTRG.9623.4;
chr3	transdecoder	exon	56436436	56436717	.	-	.	gene_name 98205952|unknown-10491; gene_id MSTRG.9623; transcript_id MSTRG.9623.9;
chr3	transdecoder	five_prime_utr	56436436	56436717	.	-	.	gene_name 98205952|unknown-10491; gene_id MSTRG.9623; transcript_id MSTRG.9623.9;
chr3	transdecoder	CDS	56436551	56436595	.	-	0	gene_name 98205952|unknown-10491; gene_id MSTRG.9623; transcript_id MSTRG.9623.10;
chr3	transdecoder	exon	56436551	56436717	.	-	.	gene_name 98205952|unknown-10491; gene_id MSTRG.9623; transcript_id MSTRG.9623.10;
chr3	StringTie	exon	56436556	56436717	.	-	.	gene_name 98205952|unknown-10491; gene_id MSTRG.9623; transcript_id MSTRG.9623.2;
chr3	StringTie	exon	56436556	56436717	.	-	.	gene_name 98205952|unknown-10491; gene_id MSTRG.9623; transcript_id MSTRG.9623.3;
chr3	transdecoder	exon	56436556	56436717	.	-	.	gene_name 98205952|unknown-10491; gene_id MSTRG.9623; transcript_id MSTRG.9623.11;
chr3	transdecoder	exon	56436556	56436717	.	-	.	gene_name 98205952|unknown-10491; gene_id MSTRG.9623; transcript_id MSTRG.9623.8;
chr3	transdecoder	five_prime_utr	56436556	56436717	.	-	.	gene_name 98205952|unknown-10491; gene_id MSTRG.9623; transcript_id MSTRG.9623.11;
chr3	transdecoder	five_prime_utr	56436556	56436717	.	-	.	gene_name 98205952|unknown-10491; gene_id MSTRG.9623; transcript_id MSTRG.9623.8;
chr3	transdecoder	five_prime_utr	56436596	56436717	.	-	.	gene_name 98205952|unknown-10491; gene_id MSTRG.9623; transcript_id MSTRG.9623.10;
chr3	transdecoder	three_prime_utr	56499444	56499471	.	-	.	gene_name 98047434|unknown-6392; gene_id MSTRG.9625; transcript_id MSTRG.9625.1;
chr3	transdecoder	three_prime_utr	56499444	56499471	.	-	.	gene_name 98047434|unknown-6392; gene_id MSTRG.9625; transcript_id MSTRG.9625.2;
chr3	transdecoder	exon	56499444	56499731	.	-	.	gene_name 98047434|unknown-6392; gene_id MSTRG.9625; transcript_id MSTRG.9625.1;
chr3	transdecoder	exon	56499444	56499731	.	-	.	gene_name 98047434|unknown-6392; gene_id MSTRG.9625; transcript_id MSTRG.9625.2;
chr3	transdecoder	gene	56499444	56544822	.	-	.	gene_name 98047434|unknown-6392; gene_id MSTRG.9625; transcript_id NA; gene_biotype protein_coding; Info ORF type:complete (+),score=104.82; ref_name 98047434|unknown-6392; class_code =,j; inherit_ref TRUE;
chr3	transdecoder	transcript	56499444	56544822	.	-	.	gene_name 98047434|unknown-6392; gene_id MSTRG.9625; transcript_id MSTRG.9625.1; gene_biotype protein_coding; Info ORF type:complete (+),score=104.82; ref_name 98047434|unknown-6392; class_code =,j; inherit_ref TRUE;
chr3	transdecoder	transcript	56499444	56544822	.	-	.	gene_name 98047434|unknown-6392; gene_id MSTRG.9625; transcript_id MSTRG.9625.2; gene_biotype protein_coding; Info ORF type:complete (+),score=104.82; ref_name 98047434|unknown-6392; class_code =,j; inherit_ref TRUE;
chr3	transdecoder	CDS	56499472	56499731	.	-	2	gene_name 98047434|unknown-6392; gene_id MSTRG.9625; transcript_id MSTRG.9625.1;
chr3	transdecoder	CDS	56499472	56499731	.	-	2	gene_name 98047434|unknown-6392; gene_id MSTRG.9625; transcript_id MSTRG.9625.2;
chr3	transdecoder	three_prime_utr	56503156	56503606	.	-	.	gene_name 98304771|unknown-16586; gene_id MSTRG.9626; transcript_id MSTRG.9626.1;
chr3	transdecoder	exon	56503156	56504271	.	-	.	gene_name 98304771|unknown-16586; gene_id MSTRG.9626; transcript_id MSTRG.9626.1;
chr3	transdecoder	gene	56503156	56506709	.	-	.	gene_name 98304771|unknown-16586; gene_id MSTRG.9626; transcript_id NA; gene_biotype protein_coding; Info ORF type:complete (+),score=13.54; ref_name 98047434|unknown-6392; class_code i; inherit_ref FALSE;
chr3	transdecoder	transcript	56503156	56506709	.	-	.	gene_name 98304771|unknown-16586; gene_id MSTRG.9626; transcript_id MSTRG.9626.1; gene_biotype protein_coding; Info ORF type:complete (+),score=13.54; ref_name 98047434|unknown-6392; class_code i; inherit_ref FALSE;
chr3	transdecoder	CDS	56503607	56504047	.	-	0	gene_name 98304771|unknown-16586; gene_id MSTRG.9626; transcript_id MSTRG.9626.1;
chr3	transdecoder	five_prime_utr	56504048	56504271	.	-	.	gene_name 98304771|unknown-16586; gene_id MSTRG.9626; transcript_id MSTRG.9626.1;
chr3	transdecoder	exon	56506206	56506709	.	-	.	gene_name 98304771|unknown-16586; gene_id MSTRG.9626; transcript_id MSTRG.9626.1;
chr3	transdecoder	five_prime_utr	56506206	56506709	.	-	.	gene_name 98304771|unknown-16586; gene_id MSTRG.9626; transcript_id MSTRG.9626.1;
chr3	transdecoder	CDS	56507876	56508076	.	-	2	gene_name 98047434|unknown-6392; gene_id MSTRG.9625; transcript_id MSTRG.9625.1;
chr3	transdecoder	CDS	56507876	56508076	.	-	2	gene_name 98047434|unknown-6392; gene_id MSTRG.9625; transcript_id MSTRG.9625.2;
chr3	transdecoder	exon	56507876	56508076	.	-	.	gene_name 98047434|unknown-6392; gene_id MSTRG.9625; transcript_id MSTRG.9625.1;
chr3	transdecoder	exon	56507876	56508076	.	-	.	gene_name 98047434|unknown-6392; gene_id MSTRG.9625; transcript_id MSTRG.9625.2;
chr3	transdecoder	CDS	56516224	56516325	.	-	2	gene_name 98047434|unknown-6392; gene_id MSTRG.9625; transcript_id MSTRG.9625.1;
chr3	transdecoder	CDS	56516224	56516325	.	-	2	gene_name 98047434|unknown-6392; gene_id MSTRG.9625; transcript_id MSTRG.9625.2;
chr3	transdecoder	exon	56516224	56516325	.	-	.	gene_name 98047434|unknown-6392; gene_id MSTRG.9625; transcript_id MSTRG.9625.1;
chr3	transdecoder	exon	56516224	56516325	.	-	.	gene_name 98047434|unknown-6392; gene_id MSTRG.9625; transcript_id MSTRG.9625.2;
chr3	transdecoder	CDS	56522867	56523007	.	-	2	gene_name 98047434|unknown-6392; gene_id MSTRG.9625; transcript_id MSTRG.9625.1;
chr3	transdecoder	CDS	56522867	56523007	.	-	2	gene_name 98047434|unknown-6392; gene_id MSTRG.9625; transcript_id MSTRG.9625.2;
chr3	transdecoder	exon	56522867	56523007	.	-	.	gene_name 98047434|unknown-6392; gene_id MSTRG.9625; transcript_id MSTRG.9625.1;
chr3	transdecoder	exon	56522867	56523007	.	-	.	gene_name 98047434|unknown-6392; gene_id MSTRG.9625; transcript_id MSTRG.9625.2;
chr3	transdecoder	CDS	56524381	56524503	.	-	2	gene_name 98047434|unknown-6392; gene_id MSTRG.9625; transcript_id MSTRG.9625.1;
chr3	transdecoder	CDS	56524381	56524503	.	-	2	gene_name 98047434|unknown-6392; gene_id MSTRG.9625; transcript_id MSTRG.9625.2;
chr3	transdecoder	exon	56524381	56524503	.	-	.	gene_name 98047434|unknown-6392; gene_id MSTRG.9625; transcript_id MSTRG.9625.1;
chr3	transdecoder	exon	56524381	56524503	.	-	.	gene_name 98047434|unknown-6392; gene_id MSTRG.9625; transcript_id MSTRG.9625.2;
chr3	transdecoder	CDS	56524549	56524659	.	-	2	gene_name 98047434|unknown-6392; gene_id MSTRG.9625; transcript_id MSTRG.9625.1;
chr3	transdecoder	CDS	56524549	56524659	.	-	2	gene_name 98047434|unknown-6392; gene_id MSTRG.9625; transcript_id MSTRG.9625.2;
chr3	transdecoder	exon	56524549	56524659	.	-	.	gene_name 98047434|unknown-6392; gene_id MSTRG.9625; transcript_id MSTRG.9625.1;
chr3	transdecoder	exon	56524549	56524659	.	-	.	gene_name 98047434|unknown-6392; gene_id MSTRG.9625; transcript_id MSTRG.9625.2;
chr3	transdecoder	CDS	56526030	56526145	.	-	1	gene_name 98047434|unknown-6392; gene_id MSTRG.9625; transcript_id MSTRG.9625.1;
chr3	transdecoder	CDS	56526030	56526145	.	-	1	gene_name 98047434|unknown-6392; gene_id MSTRG.9625; transcript_id MSTRG.9625.2;
chr3	transdecoder	exon	56526030	56526145	.	-	.	gene_name 98047434|unknown-6392; gene_id MSTRG.9625; transcript_id MSTRG.9625.1;
chr3	transdecoder	exon	56526030	56526145	.	-	.	gene_name 98047434|unknown-6392; gene_id MSTRG.9625; transcript_id MSTRG.9625.2;
chr3	transdecoder	CDS	56534812	56534945	.	-	0	gene_name 98047434|unknown-6392; gene_id MSTRG.9625; transcript_id MSTRG.9625.1;
chr3	transdecoder	CDS	56534812	56534945	.	-	0	gene_name 98047434|unknown-6392; gene_id MSTRG.9625; transcript_id MSTRG.9625.2;
chr3	transdecoder	exon	56534812	56534945	.	-	.	gene_name 98047434|unknown-6392; gene_id MSTRG.9625; transcript_id MSTRG.9625.1;
chr3	transdecoder	exon	56534812	56534945	.	-	.	gene_name 98047434|unknown-6392; gene_id MSTRG.9625; transcript_id MSTRG.9625.2;
chr3	transdecoder	CDS	56534988	56535106	.	-	2	gene_name 98047434|unknown-6392; gene_id MSTRG.9625; transcript_id MSTRG.9625.1;
chr3	transdecoder	CDS	56534988	56535106	.	-	2	gene_name 98047434|unknown-6392; gene_id MSTRG.9625; transcript_id MSTRG.9625.2;
chr3	transdecoder	exon	56534988	56535106	.	-	.	gene_name 98047434|unknown-6392; gene_id MSTRG.9625; transcript_id MSTRG.9625.1;
chr3	transdecoder	exon	56534988	56535106	.	-	.	gene_name 98047434|unknown-6392; gene_id MSTRG.9625; transcript_id MSTRG.9625.2;
chr3	transdecoder	CDS	56538958	56539215	.	-	2	gene_name 98047434|unknown-6392; gene_id MSTRG.9625; transcript_id MSTRG.9625.1;
chr3	transdecoder	exon	56538958	56539215	.	-	.	gene_name 98047434|unknown-6392; gene_id MSTRG.9625; transcript_id MSTRG.9625.1;
chr3	transdecoder	CDS	56542408	56542516	.	-	0	gene_name 98047434|unknown-6392; gene_id MSTRG.9625; transcript_id MSTRG.9625.1;
chr3	transdecoder	CDS	56542408	56542516	.	-	0	gene_name 98047434|unknown-6392; gene_id MSTRG.9625; transcript_id MSTRG.9625.2;
chr3	transdecoder	exon	56542408	56542516	.	-	.	gene_name 98047434|unknown-6392; gene_id MSTRG.9625; transcript_id MSTRG.9625.1;
chr3	transdecoder	exon	56542408	56542516	.	-	.	gene_name 98047434|unknown-6392; gene_id MSTRG.9625; transcript_id MSTRG.9625.2;
chr3	transdecoder	CDS	56544653	56544769	.	-	0	gene_name 98047434|unknown-6392; gene_id MSTRG.9625; transcript_id MSTRG.9625.1;
chr3	transdecoder	CDS	56544653	56544769	.	-	0	gene_name 98047434|unknown-6392; gene_id MSTRG.9625; transcript_id MSTRG.9625.2;
chr3	transdecoder	exon	56544653	56544822	.	-	.	gene_name 98047434|unknown-6392; gene_id MSTRG.9625; transcript_id MSTRG.9625.1;
chr3	transdecoder	exon	56544653	56544822	.	-	.	gene_name 98047434|unknown-6392; gene_id MSTRG.9625; transcript_id MSTRG.9625.2;
chr3	transdecoder	five_prime_utr	56544770	56544822	.	-	.	gene_name 98047434|unknown-6392; gene_id MSTRG.9625; transcript_id MSTRG.9625.1;
chr3	transdecoder	five_prime_utr	56544770	56544822	.	-	.	gene_name 98047434|unknown-6392; gene_id MSTRG.9625; transcript_id MSTRG.9625.2;
chr3	transdecoder	three_prime_utr	56561349	56561439	.	-	.	gene_name 98013204|unknown-340; gene_id MSTRG.9627; transcript_id MSTRG.9627.1;
chr3	transdecoder	exon	56561349	56561702	.	-	.	gene_name 98013204|unknown-340; gene_id MSTRG.9627; transcript_id MSTRG.9627.1;
chr3	transdecoder	gene	56561349	56577492	.	-	.	gene_name 98013204|unknown-340; gene_id MSTRG.9627; transcript_id NA; gene_biotype protein_coding; Info ORF type:complete (+),score=63.87; ref_name 98013204|unknown-340; class_code =,j; inherit_ref TRUE;
chr3	transdecoder	transcript	56561349	56577492	.	-	.	gene_name 98013204|unknown-340; gene_id MSTRG.9627; transcript_id MSTRG.9627.1; gene_biotype protein_coding; Info ORF type:complete (+),score=63.87; ref_name 98013204|unknown-340; class_code =,j; inherit_ref TRUE;
chr3	transdecoder	three_prime_utr	56561354	56561515	.	-	.	gene_name 98013204|unknown-340; gene_id MSTRG.9627; transcript_id MSTRG.9627.2;
chr3	transdecoder	exon	56561354	56561537	.	-	.	gene_name 98013204|unknown-340; gene_id MSTRG.9627; transcript_id MSTRG.9627.2;
chr3	transdecoder	transcript	56561354	56577492	.	-	.	gene_name 98013204|unknown-340; gene_id MSTRG.9627; transcript_id MSTRG.9627.2; gene_biotype protein_coding; Info ORF type:complete (+),score=63.87; ref_name 98013204|unknown-340; class_code =,j; inherit_ref TRUE;
chr3	transdecoder	three_prime_utr	56561368	56561439	.	-	.	gene_name 98013204|unknown-340; gene_id MSTRG.9627; transcript_id MSTRG.9627.3;
chr3	transdecoder	exon	56561368	56561702	.	-	.	gene_name 98013204|unknown-340; gene_id MSTRG.9627; transcript_id MSTRG.9627.3;
chr3	transdecoder	transcript	56561368	56575882	.	-	.	gene_name 98013204|unknown-340; gene_id MSTRG.9627; transcript_id MSTRG.9627.3; gene_biotype protein_coding; Info ORF type:complete (+),score=63.87; ref_name 98013204|unknown-340; class_code =,j; inherit_ref TRUE;
chr3	transdecoder	CDS	56561440	56561702	.	-	2	gene_name 98013204|unknown-340; gene_id MSTRG.9627; transcript_id MSTRG.9627.1;
chr3	transdecoder	CDS	56561440	56561702	.	-	2	gene_name 98013204|unknown-340; gene_id MSTRG.9627; transcript_id MSTRG.9627.3;
chr3	transdecoder	CDS	56561516	56561537	.	-	1	gene_name 98013204|unknown-340; gene_id MSTRG.9627; transcript_id MSTRG.9627.2;
chr3	transdecoder	CDS	56561696	56561702	.	-	2	gene_name 98013204|unknown-340; gene_id MSTRG.9627; transcript_id MSTRG.9627.2;
chr3	transdecoder	exon	56561696	56561702	.	-	.	gene_name 98013204|unknown-340; gene_id MSTRG.9627; transcript_id MSTRG.9627.2;
chr3	transdecoder	CDS	56562475	56562675	.	-	2	gene_name 98013204|unknown-340; gene_id MSTRG.9627; transcript_id MSTRG.9627.1;
chr3	transdecoder	CDS	56562475	56562675	.	-	2	gene_name 98013204|unknown-340; gene_id MSTRG.9627; transcript_id MSTRG.9627.2;
chr3	transdecoder	CDS	56562475	56562675	.	-	2	gene_name 98013204|unknown-340; gene_id MSTRG.9627; transcript_id MSTRG.9627.3;
chr3	transdecoder	exon	56562475	56562675	.	-	.	gene_name 98013204|unknown-340; gene_id MSTRG.9627; transcript_id MSTRG.9627.1;
chr3	transdecoder	exon	56562475	56562675	.	-	.	gene_name 98013204|unknown-340; gene_id MSTRG.9627; transcript_id MSTRG.9627.2;
chr3	transdecoder	exon	56562475	56562675	.	-	.	gene_name 98013204|unknown-340; gene_id MSTRG.9627; transcript_id MSTRG.9627.3;
chr3	transdecoder	CDS	56563799	56563900	.	-	2	gene_name 98013204|unknown-340; gene_id MSTRG.9627; transcript_id MSTRG.9627.1;
chr3	transdecoder	CDS	56563799	56563900	.	-	2	gene_name 98013204|unknown-340; gene_id MSTRG.9627; transcript_id MSTRG.9627.2;
chr3	transdecoder	CDS	56563799	56563900	.	-	2	gene_name 98013204|unknown-340; gene_id MSTRG.9627; transcript_id MSTRG.9627.3;
chr3	transdecoder	exon	56563799	56563900	.	-	.	gene_name 98013204|unknown-340; gene_id MSTRG.9627; transcript_id MSTRG.9627.1;
chr3	transdecoder	exon	56563799	56563900	.	-	.	gene_name 98013204|unknown-340; gene_id MSTRG.9627; transcript_id MSTRG.9627.2;
chr3	transdecoder	exon	56563799	56563900	.	-	.	gene_name 98013204|unknown-340; gene_id MSTRG.9627; transcript_id MSTRG.9627.3;
chr3	transdecoder	CDS	56565876	56566016	.	-	2	gene_name 98013204|unknown-340; gene_id MSTRG.9627; transcript_id MSTRG.9627.1;
chr3	transdecoder	CDS	56565876	56566016	.	-	2	gene_name 98013204|unknown-340; gene_id MSTRG.9627; transcript_id MSTRG.9627.2;
chr3	transdecoder	CDS	56565876	56566016	.	-	2	gene_name 98013204|unknown-340; gene_id MSTRG.9627; transcript_id MSTRG.9627.3;
chr3	transdecoder	exon	56565876	56566016	.	-	.	gene_name 98013204|unknown-340; gene_id MSTRG.9627; transcript_id MSTRG.9627.1;
chr3	transdecoder	exon	56565876	56566016	.	-	.	gene_name 98013204|unknown-340; gene_id MSTRG.9627; transcript_id MSTRG.9627.2;
chr3	transdecoder	exon	56565876	56566016	.	-	.	gene_name 98013204|unknown-340; gene_id MSTRG.9627; transcript_id MSTRG.9627.3;
chr3	transdecoder	CDS	56566780	56566911	.	-	2	gene_name 98013204|unknown-340; gene_id MSTRG.9627; transcript_id MSTRG.9627.1;
chr3	transdecoder	CDS	56566780	56566911	.	-	2	gene_name 98013204|unknown-340; gene_id MSTRG.9627; transcript_id MSTRG.9627.2;
chr3	transdecoder	exon	56566780	56566911	.	-	.	gene_name 98013204|unknown-340; gene_id MSTRG.9627; transcript_id MSTRG.9627.1;
chr3	transdecoder	exon	56566780	56566911	.	-	.	gene_name 98013204|unknown-340; gene_id MSTRG.9627; transcript_id MSTRG.9627.2;
chr3	transdecoder	CDS	56566959	56567069	.	-	2	gene_name 98013204|unknown-340; gene_id MSTRG.9627; transcript_id MSTRG.9627.1;
chr3	transdecoder	CDS	56566959	56567069	.	-	2	gene_name 98013204|unknown-340; gene_id MSTRG.9627; transcript_id MSTRG.9627.2;
chr3	transdecoder	CDS	56566959	56567069	.	-	2	gene_name 98013204|unknown-340; gene_id MSTRG.9627; transcript_id MSTRG.9627.3;
chr3	transdecoder	exon	56566959	56567069	.	-	.	gene_name 98013204|unknown-340; gene_id MSTRG.9627; transcript_id MSTRG.9627.1;
chr3	transdecoder	exon	56566959	56567069	.	-	.	gene_name 98013204|unknown-340; gene_id MSTRG.9627; transcript_id MSTRG.9627.2;
chr3	transdecoder	exon	56566959	56567069	.	-	.	gene_name 98013204|unknown-340; gene_id MSTRG.9627; transcript_id MSTRG.9627.3;
chr3	transdecoder	CDS	56568121	56568237	.	-	0	gene_name 98013204|unknown-340; gene_id MSTRG.9627; transcript_id MSTRG.9627.1;
chr3	transdecoder	CDS	56568121	56568237	.	-	0	gene_name 98013204|unknown-340; gene_id MSTRG.9627; transcript_id MSTRG.9627.2;
chr3	transdecoder	CDS	56568121	56568237	.	-	0	gene_name 98013204|unknown-340; gene_id MSTRG.9627; transcript_id MSTRG.9627.3;
chr3	transdecoder	exon	56568121	56568237	.	-	.	gene_name 98013204|unknown-340; gene_id MSTRG.9627; transcript_id MSTRG.9627.1;
chr3	transdecoder	exon	56568121	56568237	.	-	.	gene_name 98013204|unknown-340; gene_id MSTRG.9627; transcript_id MSTRG.9627.2;
chr3	transdecoder	exon	56568121	56568237	.	-	.	gene_name 98013204|unknown-340; gene_id MSTRG.9627; transcript_id MSTRG.9627.3;
chr3	transdecoder	CDS	56570248	56570381	.	-	0	gene_name 98013204|unknown-340; gene_id MSTRG.9627; transcript_id MSTRG.9627.1;
chr3	transdecoder	CDS	56570248	56570381	.	-	0	gene_name 98013204|unknown-340; gene_id MSTRG.9627; transcript_id MSTRG.9627.2;
chr3	transdecoder	CDS	56570248	56570381	.	-	0	gene_name 98013204|unknown-340; gene_id MSTRG.9627; transcript_id MSTRG.9627.3;
chr3	transdecoder	exon	56570248	56570381	.	-	.	gene_name 98013204|unknown-340; gene_id MSTRG.9627; transcript_id MSTRG.9627.1;
chr3	transdecoder	exon	56570248	56570381	.	-	.	gene_name 98013204|unknown-340; gene_id MSTRG.9627; transcript_id MSTRG.9627.2;
chr3	transdecoder	exon	56570248	56570381	.	-	.	gene_name 98013204|unknown-340; gene_id MSTRG.9627; transcript_id MSTRG.9627.3;
chr3	transdecoder	CDS	56570427	56570545	.	-	2	gene_name 98013204|unknown-340; gene_id MSTRG.9627; transcript_id MSTRG.9627.1;
chr3	transdecoder	CDS	56570427	56570545	.	-	2	gene_name 98013204|unknown-340; gene_id MSTRG.9627; transcript_id MSTRG.9627.2;
chr3	transdecoder	CDS	56570427	56570545	.	-	2	gene_name 98013204|unknown-340; gene_id MSTRG.9627; transcript_id MSTRG.9627.3;
chr3	transdecoder	exon	56570427	56570545	.	-	.	gene_name 98013204|unknown-340; gene_id MSTRG.9627; transcript_id MSTRG.9627.1;
chr3	transdecoder	exon	56570427	56570545	.	-	.	gene_name 98013204|unknown-340; gene_id MSTRG.9627; transcript_id MSTRG.9627.2;
chr3	transdecoder	exon	56570427	56570545	.	-	.	gene_name 98013204|unknown-340; gene_id MSTRG.9627; transcript_id MSTRG.9627.3;
chr3	transdecoder	CDS	56573713	56573973	.	-	2	gene_name 98013204|unknown-340; gene_id MSTRG.9627; transcript_id MSTRG.9627.1;
chr3	transdecoder	CDS	56573713	56573973	.	-	2	gene_name 98013204|unknown-340; gene_id MSTRG.9627; transcript_id MSTRG.9627.2;
chr3	transdecoder	CDS	56573713	56573973	.	-	2	gene_name 98013204|unknown-340; gene_id MSTRG.9627; transcript_id MSTRG.9627.3;
chr3	transdecoder	exon	56573713	56573973	.	-	.	gene_name 98013204|unknown-340; gene_id MSTRG.9627; transcript_id MSTRG.9627.1;
chr3	transdecoder	exon	56573713	56573973	.	-	.	gene_name 98013204|unknown-340; gene_id MSTRG.9627; transcript_id MSTRG.9627.2;
chr3	transdecoder	exon	56573713	56573973	.	-	.	gene_name 98013204|unknown-340; gene_id MSTRG.9627; transcript_id MSTRG.9627.3;
chr3	transdecoder	CDS	56575370	56575379	.	-	0	gene_name 98013204|unknown-340; gene_id MSTRG.9627; transcript_id MSTRG.9627.3;
chr3	transdecoder	exon	56575370	56575882	.	-	.	gene_name 98013204|unknown-340; gene_id MSTRG.9627; transcript_id MSTRG.9627.3;
chr3	transdecoder	five_prime_utr	56575380	56575882	.	-	.	gene_name 98013204|unknown-340; gene_id MSTRG.9627; transcript_id MSTRG.9627.3;
chr3	transdecoder	CDS	56575883	56575991	.	-	0	gene_name 98013204|unknown-340; gene_id MSTRG.9627; transcript_id MSTRG.9627.1;
chr3	transdecoder	CDS	56575883	56575991	.	-	0	gene_name 98013204|unknown-340; gene_id MSTRG.9627; transcript_id MSTRG.9627.2;
chr3	transdecoder	exon	56575883	56575991	.	-	.	gene_name 98013204|unknown-340; gene_id MSTRG.9627; transcript_id MSTRG.9627.1;
chr3	transdecoder	exon	56575883	56575991	.	-	.	gene_name 98013204|unknown-340; gene_id MSTRG.9627; transcript_id MSTRG.9627.2;
chr3	transdecoder	CDS	56577342	56577428	.	-	0	gene_name 98013204|unknown-340; gene_id MSTRG.9627; transcript_id MSTRG.9627.1;
chr3	transdecoder	CDS	56577342	56577428	.	-	0	gene_name 98013204|unknown-340; gene_id MSTRG.9627; transcript_id MSTRG.9627.2;
chr3	transdecoder	exon	56577342	56577492	.	-	.	gene_name 98013204|unknown-340; gene_id MSTRG.9627; transcript_id MSTRG.9627.1;
chr3	transdecoder	exon	56577342	56577492	.	-	.	gene_name 98013204|unknown-340; gene_id MSTRG.9627; transcript_id MSTRG.9627.2;
chr3	transdecoder	five_prime_utr	56577429	56577492	.	-	.	gene_name 98013204|unknown-340; gene_id MSTRG.9627; transcript_id MSTRG.9627.1;
chr3	transdecoder	five_prime_utr	56577429	56577492	.	-	.	gene_name 98013204|unknown-340; gene_id MSTRG.9627; transcript_id MSTRG.9627.2;
chr3	transdecoder	five_prime_utr	56584005	56584050	.	+	.	gene_name 98056846|unknown-8584; gene_id MSTRG.9628; transcript_id MSTRG.9628.1;
chr3	transdecoder	exon	56584005	56584137	.	+	.	gene_name 98056846|unknown-8584; gene_id MSTRG.9628; transcript_id MSTRG.9628.1;
chr3	transdecoder	gene	56584005	56601322	.	+	.	gene_name 98056846|unknown-8584; gene_id MSTRG.9628; transcript_id NA; gene_biotype protein_coding; Info ORF type:complete (+),score=128.55; ref_name 98056846|unknown-8584; class_code =; inherit_ref TRUE;
chr3	transdecoder	transcript	56584005	56601322	.	+	.	gene_name 98056846|unknown-8584; gene_id MSTRG.9628; transcript_id MSTRG.9628.1; gene_biotype protein_coding; Info ORF type:complete (+),score=128.55; ref_name 98056846|unknown-8584; class_code =; inherit_ref TRUE;
chr3	transdecoder	CDS	56584051	56584137	.	+	0	gene_name 98056846|unknown-8584; gene_id MSTRG.9628; transcript_id MSTRG.9628.1;
chr3	transdecoder	CDS	56586498	56586606	.	+	0	gene_name 98056846|unknown-8584; gene_id MSTRG.9628; transcript_id MSTRG.9628.1;
chr3	transdecoder	exon	56586498	56586606	.	+	.	gene_name 98056846|unknown-8584; gene_id MSTRG.9628; transcript_id MSTRG.9628.1;
chr3	transdecoder	CDS	56589353	56589604	.	+	2	gene_name 98056846|unknown-8584; gene_id MSTRG.9628; transcript_id MSTRG.9628.1;
chr3	transdecoder	exon	56589353	56589604	.	+	.	gene_name 98056846|unknown-8584; gene_id MSTRG.9628; transcript_id MSTRG.9628.1;
chr3	transdecoder	CDS	56589642	56589760	.	+	2	gene_name 98056846|unknown-8584; gene_id MSTRG.9628; transcript_id MSTRG.9628.1;
chr3	transdecoder	exon	56589642	56589760	.	+	.	gene_name 98056846|unknown-8584; gene_id MSTRG.9628; transcript_id MSTRG.9628.1;
chr3	transdecoder	CDS	56589811	56589941	.	+	0	gene_name 98056846|unknown-8584; gene_id MSTRG.9628; transcript_id MSTRG.9628.1;
chr3	transdecoder	exon	56589811	56589941	.	+	.	gene_name 98056846|unknown-8584; gene_id MSTRG.9628; transcript_id MSTRG.9628.1;
chr3	transdecoder	CDS	56591424	56591539	.	+	1	gene_name 98056846|unknown-8584; gene_id MSTRG.9628; transcript_id MSTRG.9628.1;
chr3	transdecoder	exon	56591424	56591539	.	+	.	gene_name 98056846|unknown-8584; gene_id MSTRG.9628; transcript_id MSTRG.9628.1;
chr3	transdecoder	CDS	56593376	56593486	.	+	2	gene_name 98056846|unknown-8584; gene_id MSTRG.9628; transcript_id MSTRG.9628.1;
chr3	transdecoder	exon	56593376	56593486	.	+	.	gene_name 98056846|unknown-8584; gene_id MSTRG.9628; transcript_id MSTRG.9628.1;
chr3	transdecoder	CDS	56593535	56593666	.	+	2	gene_name 98056846|unknown-8584; gene_id MSTRG.9628; transcript_id MSTRG.9628.1;
chr3	transdecoder	exon	56593535	56593666	.	+	.	gene_name 98056846|unknown-8584; gene_id MSTRG.9628; transcript_id MSTRG.9628.1;
chr3	transdecoder	CDS	56594745	56594885	.	+	2	gene_name 98056846|unknown-8584; gene_id MSTRG.9628; transcript_id MSTRG.9628.1;
chr3	transdecoder	exon	56594745	56594885	.	+	.	gene_name 98056846|unknown-8584; gene_id MSTRG.9628; transcript_id MSTRG.9628.1;
chr3	transdecoder	CDS	56597784	56597885	.	+	2	gene_name 98056846|unknown-8584; gene_id MSTRG.9628; transcript_id MSTRG.9628.1;
chr3	transdecoder	exon	56597784	56597885	.	+	.	gene_name 98056846|unknown-8584; gene_id MSTRG.9628; transcript_id MSTRG.9628.1;
chr3	transdecoder	CDS	56599857	56600057	.	+	2	gene_name 98056846|unknown-8584; gene_id MSTRG.9628; transcript_id MSTRG.9628.1;
chr3	transdecoder	exon	56599857	56600057	.	+	.	gene_name 98056846|unknown-8584; gene_id MSTRG.9628; transcript_id MSTRG.9628.1;
chr3	transdecoder	CDS	56600992	56601251	.	+	2	gene_name 98056846|unknown-8584; gene_id MSTRG.9628; transcript_id MSTRG.9628.1;
chr3	transdecoder	exon	56600992	56601322	.	+	.	gene_name 98056846|unknown-8584; gene_id MSTRG.9628; transcript_id MSTRG.9628.1;
chr3	transdecoder	three_prime_utr	56601252	56601322	.	+	.	gene_name 98056846|unknown-8584; gene_id MSTRG.9628; transcript_id MSTRG.9628.1;
chr3	transdecoder	five_prime_utr	56614353	56614391	.	+	.	gene_name 98040453|unknown-1082; gene_id MSTRG.9629; transcript_id MSTRG.9629.1;
chr3	transdecoder	exon	56614353	56614478	.	+	.	gene_name 98040453|unknown-1082; gene_id MSTRG.9629; transcript_id MSTRG.9629.1;
chr3	transdecoder	gene	56614353	56631161	.	+	.	gene_name 98040453|unknown-1082; gene_id MSTRG.9629; transcript_id NA; gene_biotype protein_coding; Info ORF type:complete (+),score=110.20; ref_name 98040453|unknown-1082; class_code =; inherit_ref TRUE;
chr3	transdecoder	transcript	56614353	56631161	.	+	.	gene_name 98040453|unknown-1082; gene_id MSTRG.9629; transcript_id MSTRG.9629.1; gene_biotype protein_coding; Info ORF type:complete (+),score=110.20; ref_name 98040453|unknown-1082; class_code =; inherit_ref TRUE;
chr3	transdecoder	CDS	56614392	56614478	.	+	0	gene_name 98040453|unknown-1082; gene_id MSTRG.9629; transcript_id MSTRG.9629.1;
chr3	transdecoder	CDS	56615957	56616065	.	+	0	gene_name 98040453|unknown-1082; gene_id MSTRG.9629; transcript_id MSTRG.9629.1;
chr3	transdecoder	exon	56615957	56616065	.	+	.	gene_name 98040453|unknown-1082; gene_id MSTRG.9629; transcript_id MSTRG.9629.1;
chr3	transdecoder	CDS	56620456	56620716	.	+	2	gene_name 98040453|unknown-1082; gene_id MSTRG.9629; transcript_id MSTRG.9629.1;
chr3	transdecoder	exon	56620456	56620716	.	+	.	gene_name 98040453|unknown-1082; gene_id MSTRG.9629; transcript_id MSTRG.9629.1;
chr3	transdecoder	CDS	56621271	56621389	.	+	2	gene_name 98040453|unknown-1082; gene_id MSTRG.9629; transcript_id MSTRG.9629.1;
chr3	transdecoder	exon	56621271	56621389	.	+	.	gene_name 98040453|unknown-1082; gene_id MSTRG.9629; transcript_id MSTRG.9629.1;
chr3	transdecoder	CDS	56621430	56621563	.	+	0	gene_name 98040453|unknown-1082; gene_id MSTRG.9629; transcript_id MSTRG.9629.1;
chr3	transdecoder	exon	56621430	56621563	.	+	.	gene_name 98040453|unknown-1082; gene_id MSTRG.9629; transcript_id MSTRG.9629.1;
chr3	transdecoder	CDS	56622608	56622723	.	+	1	gene_name 98040453|unknown-1082; gene_id MSTRG.9629; transcript_id MSTRG.9629.1;
chr3	transdecoder	exon	56622608	56622723	.	+	.	gene_name 98040453|unknown-1082; gene_id MSTRG.9629; transcript_id MSTRG.9629.1;
chr3	transdecoder	CDS	56622939	56623049	.	+	2	gene_name 98040453|unknown-1082; gene_id MSTRG.9629; transcript_id MSTRG.9629.1;
chr3	transdecoder	exon	56622939	56623049	.	+	.	gene_name 98040453|unknown-1082; gene_id MSTRG.9629; transcript_id MSTRG.9629.1;
chr3	transdecoder	CDS	56623092	56623223	.	+	2	gene_name 98040453|unknown-1082; gene_id MSTRG.9629; transcript_id MSTRG.9629.1;
chr3	transdecoder	exon	56623092	56623223	.	+	.	gene_name 98040453|unknown-1082; gene_id MSTRG.9629; transcript_id MSTRG.9629.1;
chr3	transdecoder	CDS	56626741	56626881	.	+	2	gene_name 98040453|unknown-1082; gene_id MSTRG.9629; transcript_id MSTRG.9629.1;
chr3	transdecoder	exon	56626741	56626881	.	+	.	gene_name 98040453|unknown-1082; gene_id MSTRG.9629; transcript_id MSTRG.9629.1;
chr3	transdecoder	CDS	56628568	56628669	.	+	2	gene_name 98040453|unknown-1082; gene_id MSTRG.9629; transcript_id MSTRG.9629.1;
chr3	transdecoder	exon	56628568	56628669	.	+	.	gene_name 98040453|unknown-1082; gene_id MSTRG.9629; transcript_id MSTRG.9629.1;
chr3	transdecoder	CDS	56629658	56629858	.	+	2	gene_name 98040453|unknown-1082; gene_id MSTRG.9629; transcript_id MSTRG.9629.1;
chr3	transdecoder	exon	56629658	56629858	.	+	.	gene_name 98040453|unknown-1082; gene_id MSTRG.9629; transcript_id MSTRG.9629.1;
chr3	transdecoder	CDS	56630850	56631109	.	+	2	gene_name 98040453|unknown-1082; gene_id MSTRG.9629; transcript_id MSTRG.9629.1;
chr3	transdecoder	exon	56630850	56631161	.	+	.	gene_name 98040453|unknown-1082; gene_id MSTRG.9629; transcript_id MSTRG.9629.1;
chr3	transdecoder	three_prime_utr	56631110	56631161	.	+	.	gene_name 98040453|unknown-1082; gene_id MSTRG.9629; transcript_id MSTRG.9629.1;
chr3	StringTie	exon	56650228	56650774	.	-	.	gene_name 98304772|unknown-16587; gene_id MSTRG.9630; transcript_id MSTRG.9630.1;
chr3	StringTie	transcript	56650228	56650774	.	-	.	gene_name 98304772|unknown-16587; gene_id MSTRG.9630; transcript_id MSTRG.9630.1; gene_biotype non-coding; Info NA; ref_name -; class_code u; inherit_ref FALSE;
chr3	transdecoder	three_prime_utr	56653913	56654190	.	-	.	gene_name 98304773|unknown-16588; gene_id MSTRG.9631; transcript_id MSTRG.9631.1;
chr3	transdecoder	exon	56653913	56654659	.	-	.	gene_name 98304773|unknown-16588; gene_id MSTRG.9631; transcript_id MSTRG.9631.1;
chr3	transdecoder	gene	56653913	56654659	.	-	.	gene_name 98304773|unknown-16588; gene_id MSTRG.9631; transcript_id NA; gene_biotype protein_coding; Info ORF type:5prime_partial (+),score=22.70; ref_name -; class_code u; inherit_ref FALSE;
chr3	transdecoder	transcript	56653913	56654659	.	-	.	gene_name 98304773|unknown-16588; gene_id MSTRG.9631; transcript_id MSTRG.9631.1; gene_biotype protein_coding; Info ORF type:5prime_partial (+),score=22.70; ref_name -; class_code u; inherit_ref FALSE;
chr3	transdecoder	CDS	56654191	56654658	.	-	0	gene_name 98304773|unknown-16588; gene_id MSTRG.9631; transcript_id MSTRG.9631.1;
chr3	StringTie	exon	56658434	56659089	.	.	.	gene_name 98304774|unknown-16589; gene_id MSTRG.9632; transcript_id MSTRG.9632.1;
chr3	StringTie	transcript	56658434	56659089	.	.	.	gene_name 98304774|unknown-16589; gene_id MSTRG.9632; transcript_id MSTRG.9632.1; gene_biotype non-coding; Info NA; ref_name -; class_code u; inherit_ref FALSE;
chr3	transdecoder	three_prime_utr	56751145	56751304	.	-	.	gene_name 98117379|unknown-6941; gene_id MSTRG.9633; transcript_id MSTRG.9633.1;
chr3	transdecoder	exon	56751145	56752947	.	-	.	gene_name 98117379|unknown-6941; gene_id MSTRG.9633; transcript_id MSTRG.9633.1;
chr3	transdecoder	gene	56751145	56752947	.	-	.	gene_name 98117379|unknown-6941; gene_id MSTRG.9633; transcript_id NA; gene_biotype protein_coding; Info ORF type:complete (+),score=43.27; ref_name 98117379|unknown-6941; class_code =; inherit_ref TRUE;
chr3	transdecoder	transcript	56751145	56752947	.	-	.	gene_name 98117379|unknown-6941; gene_id MSTRG.9633; transcript_id MSTRG.9633.1; gene_biotype protein_coding; Info ORF type:complete (+),score=43.27; ref_name 98117379|unknown-6941; class_code =; inherit_ref TRUE;
chr3	transdecoder	CDS	56751305	56752867	.	-	0	gene_name 98117379|unknown-6941; gene_id MSTRG.9633; transcript_id MSTRG.9633.1;
chr3	transdecoder	five_prime_utr	56752868	56752947	.	-	.	gene_name 98117379|unknown-6941; gene_id MSTRG.9633; transcript_id MSTRG.9633.1;
chr3	StringTie	exon	56762623	56763604	.	.	.	gene_name 98304775|unknown-16590; gene_id MSTRG.9634; transcript_id MSTRG.9634.1;
chr3	StringTie	transcript	56762623	56763604	.	.	.	gene_name 98304775|unknown-16590; gene_id MSTRG.9634; transcript_id MSTRG.9634.1; gene_biotype non-coding; Info NA; ref_name -; class_code u; inherit_ref FALSE;
chr3	transdecoder	three_prime_utr	56802343	56802402	.	-	.	gene_name 98304776|unknown-16591; gene_id MSTRG.9635; transcript_id MSTRG.9635.1;
chr3	transdecoder	exon	56802343	56804023	.	-	.	gene_name 98304776|unknown-16591; gene_id MSTRG.9635; transcript_id MSTRG.9635.1;
chr3	transdecoder	gene	56802343	56804023	.	-	.	gene_name 98304776|unknown-16591; gene_id MSTRG.9635; transcript_id NA; gene_biotype protein_coding; Info ORF type:complete (+),score=37.20; ref_name -; class_code u; inherit_ref FALSE;
chr3	transdecoder	transcript	56802343	56804023	.	-	.	gene_name 98304776|unknown-16591; gene_id MSTRG.9635; transcript_id MSTRG.9635.1; gene_biotype protein_coding; Info ORF type:complete (+),score=37.20; ref_name -; class_code u; inherit_ref FALSE;
chr3	transdecoder	CDS	56802403	56803965	.	-	0	gene_name 98304776|unknown-16591; gene_id MSTRG.9635; transcript_id MSTRG.9635.1;
chr3	transdecoder	five_prime_utr	56803966	56804023	.	-	.	gene_name 98304776|unknown-16591; gene_id MSTRG.9635; transcript_id MSTRG.9635.1;
chr3	StringTie	exon	56813163	56813495	.	.	.	gene_name 98304777|unknown-16592; gene_id MSTRG.9636; transcript_id MSTRG.9636.1;
chr3	StringTie	transcript	56813163	56813495	.	.	.	gene_name 98304777|unknown-16592; gene_id MSTRG.9636; transcript_id MSTRG.9636.1; gene_biotype non-coding; Info NA; ref_name -; class_code u; inherit_ref FALSE;
chr3	transdecoder	exon	56839002	56839058	.	+	.	gene_name 98008692|sem4g; gene_id MSTRG.9637; transcript_id MSTRG.9637.1;
chr3	transdecoder	five_prime_utr	56839002	56839058	.	+	.	gene_name 98008692|sem4g; gene_id MSTRG.9637; transcript_id MSTRG.9637.1;
chr3	transdecoder	gene	56839002	56876747	.	+	.	gene_name 98008692|sem4g; gene_id MSTRG.9637; transcript_id NA; gene_biotype protein_coding; Info ORF type:complete (+),score=93.43,sp|Q9NTN9|SEM4G_HUMAN|24.821|4.30e-20; ref_name 98008692|sem4g; class_code j; inherit_ref TRUE;
chr3	transdecoder	transcript	56839002	56876747	.	+	.	gene_name 98008692|sem4g; gene_id MSTRG.9637; transcript_id MSTRG.9637.1; gene_biotype protein_coding; Info ORF type:complete (+),score=93.43,sp|Q9NTN9|SEM4G_HUMAN|24.821|4.30e-20; ref_name 98008692|sem4g; class_code j; inherit_ref TRUE;
chr3	transdecoder	exon	56839014	56839058	.	+	.	gene_name 98008692|sem4g; gene_id MSTRG.9637; transcript_id MSTRG.9637.2;
chr3	transdecoder	five_prime_utr	56839014	56839058	.	+	.	gene_name 98008692|sem4g; gene_id MSTRG.9637; transcript_id MSTRG.9637.2;
chr3	transdecoder	transcript	56839014	56876747	.	+	.	gene_name 98008692|sem4g; gene_id MSTRG.9637; transcript_id MSTRG.9637.2; gene_biotype protein_coding; Info ORF type:complete (+),score=93.43,sp|Q9NTN9|SEM4G_HUMAN|24.821|4.30e-20; ref_name 98008692|sem4g; class_code j; inherit_ref TRUE;
chr3	transdecoder	exon	56845117	56845167	.	+	.	gene_name 98008692|sem4g; gene_id MSTRG.9637; transcript_id MSTRG.9637.3;
chr3	transdecoder	five_prime_utr	56845117	56845167	.	+	.	gene_name 98008692|sem4g; gene_id MSTRG.9637; transcript_id MSTRG.9637.3;
chr3	transdecoder	transcript	56845117	56876747	.	+	.	gene_name 98008692|sem4g; gene_id MSTRG.9637; transcript_id MSTRG.9637.3; gene_biotype protein_coding; Info ORF type:complete (+),score=93.43,sp|Q9NTN9|SEM4G_HUMAN|24.821|4.30e-20; ref_name 98008692|sem4g; class_code j; inherit_ref TRUE;
chr3	transdecoder	exon	56851449	56851491	.	+	.	gene_name 98008692|sem4g; gene_id MSTRG.9637; transcript_id MSTRG.9637.4;
chr3	transdecoder	five_prime_utr	56851449	56851491	.	+	.	gene_name 98008692|sem4g; gene_id MSTRG.9637; transcript_id MSTRG.9637.4;
chr3	transdecoder	transcript	56851449	56876747	.	+	.	gene_name 98008692|sem4g; gene_id MSTRG.9637; transcript_id MSTRG.9637.4; gene_biotype protein_coding; Info ORF type:complete (+),score=93.43,sp|Q9NTN9|SEM4G_HUMAN|24.821|4.30e-20; ref_name 98008692|sem4g; class_code j; inherit_ref TRUE;
chr3	transdecoder	exon	56856173	56856230	.	+	.	gene_name 98008692|sem4g; gene_id MSTRG.9637; transcript_id MSTRG.9637.1;
chr3	transdecoder	exon	56856173	56856230	.	+	.	gene_name 98008692|sem4g; gene_id MSTRG.9637; transcript_id MSTRG.9637.2;
chr3	transdecoder	exon	56856173	56856230	.	+	.	gene_name 98008692|sem4g; gene_id MSTRG.9637; transcript_id MSTRG.9637.3;
chr3	transdecoder	exon	56856173	56856230	.	+	.	gene_name 98008692|sem4g; gene_id MSTRG.9637; transcript_id MSTRG.9637.4;
chr3	transdecoder	five_prime_utr	56856173	56856230	.	+	.	gene_name 98008692|sem4g; gene_id MSTRG.9637; transcript_id MSTRG.9637.1;
chr3	transdecoder	five_prime_utr	56856173	56856230	.	+	.	gene_name 98008692|sem4g; gene_id MSTRG.9637; transcript_id MSTRG.9637.2;
chr3	transdecoder	five_prime_utr	56856173	56856230	.	+	.	gene_name 98008692|sem4g; gene_id MSTRG.9637; transcript_id MSTRG.9637.3;
chr3	transdecoder	five_prime_utr	56856173	56856230	.	+	.	gene_name 98008692|sem4g; gene_id MSTRG.9637; transcript_id MSTRG.9637.4;
chr3	transdecoder	exon	56859009	56859087	.	+	.	gene_name 98008692|sem4g; gene_id MSTRG.9637; transcript_id MSTRG.9637.2;
chr3	transdecoder	five_prime_utr	56859009	56859087	.	+	.	gene_name 98008692|sem4g; gene_id MSTRG.9637; transcript_id MSTRG.9637.2;
chr3	transdecoder	five_prime_utr	56864663	56864666	.	+	.	gene_name 98008692|sem4g; gene_id MSTRG.9637; transcript_id MSTRG.9637.1;
chr3	transdecoder	five_prime_utr	56864663	56864666	.	+	.	gene_name 98008692|sem4g; gene_id MSTRG.9637; transcript_id MSTRG.9637.2;
chr3	transdecoder	five_prime_utr	56864663	56864666	.	+	.	gene_name 98008692|sem4g; gene_id MSTRG.9637; transcript_id MSTRG.9637.3;
chr3	transdecoder	five_prime_utr	56864663	56864666	.	+	.	gene_name 98008692|sem4g; gene_id MSTRG.9637; transcript_id MSTRG.9637.4;
chr3	transdecoder	exon	56864663	56865221	.	+	.	gene_name 98008692|sem4g; gene_id MSTRG.9637; transcript_id MSTRG.9637.1;
chr3	transdecoder	exon	56864663	56865221	.	+	.	gene_name 98008692|sem4g; gene_id MSTRG.9637; transcript_id MSTRG.9637.2;
chr3	transdecoder	exon	56864663	56865221	.	+	.	gene_name 98008692|sem4g; gene_id MSTRG.9637; transcript_id MSTRG.9637.3;
chr3	transdecoder	exon	56864663	56865221	.	+	.	gene_name 98008692|sem4g; gene_id MSTRG.9637; transcript_id MSTRG.9637.4;
chr3	transdecoder	CDS	56864667	56865221	.	+	0	gene_name 98008692|sem4g; gene_id MSTRG.9637; transcript_id MSTRG.9637.1;
chr3	transdecoder	CDS	56864667	56865221	.	+	0	gene_name 98008692|sem4g; gene_id MSTRG.9637; transcript_id MSTRG.9637.2;
chr3	transdecoder	CDS	56864667	56865221	.	+	0	gene_name 98008692|sem4g; gene_id MSTRG.9637; transcript_id MSTRG.9637.3;
chr3	transdecoder	CDS	56864667	56865221	.	+	0	gene_name 98008692|sem4g; gene_id MSTRG.9637; transcript_id MSTRG.9637.4;
chr3	transdecoder	CDS	56874401	56874696	.	+	0	gene_name 98008692|sem4g; gene_id MSTRG.9637; transcript_id MSTRG.9637.1;
chr3	transdecoder	CDS	56874401	56874696	.	+	0	gene_name 98008692|sem4g; gene_id MSTRG.9637; transcript_id MSTRG.9637.2;
chr3	transdecoder	CDS	56874401	56874696	.	+	0	gene_name 98008692|sem4g; gene_id MSTRG.9637; transcript_id MSTRG.9637.3;
chr3	transdecoder	CDS	56874401	56874696	.	+	0	gene_name 98008692|sem4g; gene_id MSTRG.9637; transcript_id MSTRG.9637.4;
chr3	transdecoder	exon	56874401	56874696	.	+	.	gene_name 98008692|sem4g; gene_id MSTRG.9637; transcript_id MSTRG.9637.1;
chr3	transdecoder	exon	56874401	56874696	.	+	.	gene_name 98008692|sem4g; gene_id MSTRG.9637; transcript_id MSTRG.9637.2;
chr3	transdecoder	exon	56874401	56874696	.	+	.	gene_name 98008692|sem4g; gene_id MSTRG.9637; transcript_id MSTRG.9637.3;
chr3	transdecoder	exon	56874401	56874696	.	+	.	gene_name 98008692|sem4g; gene_id MSTRG.9637; transcript_id MSTRG.9637.4;
chr3	transdecoder	CDS	56874875	56875135	.	+	1	gene_name 98008692|sem4g; gene_id MSTRG.9637; transcript_id MSTRG.9637.1;
chr3	transdecoder	CDS	56874875	56875135	.	+	1	gene_name 98008692|sem4g; gene_id MSTRG.9637; transcript_id MSTRG.9637.2;
chr3	transdecoder	CDS	56874875	56875135	.	+	1	gene_name 98008692|sem4g; gene_id MSTRG.9637; transcript_id MSTRG.9637.3;
chr3	transdecoder	CDS	56874875	56875135	.	+	1	gene_name 98008692|sem4g; gene_id MSTRG.9637; transcript_id MSTRG.9637.4;
chr3	transdecoder	exon	56874875	56875135	.	+	.	gene_name 98008692|sem4g; gene_id MSTRG.9637; transcript_id MSTRG.9637.1;
chr3	transdecoder	exon	56874875	56875135	.	+	.	gene_name 98008692|sem4g; gene_id MSTRG.9637; transcript_id MSTRG.9637.2;
chr3	transdecoder	exon	56874875	56875135	.	+	.	gene_name 98008692|sem4g; gene_id MSTRG.9637; transcript_id MSTRG.9637.3;
chr3	transdecoder	exon	56874875	56875135	.	+	.	gene_name 98008692|sem4g; gene_id MSTRG.9637; transcript_id MSTRG.9637.4;
chr3	transdecoder	CDS	56875427	56876555	.	+	1	gene_name 98008692|sem4g; gene_id MSTRG.9637; transcript_id MSTRG.9637.1;
chr3	transdecoder	CDS	56875427	56876555	.	+	1	gene_name 98008692|sem4g; gene_id MSTRG.9637; transcript_id MSTRG.9637.2;
chr3	transdecoder	CDS	56875427	56876555	.	+	1	gene_name 98008692|sem4g; gene_id MSTRG.9637; transcript_id MSTRG.9637.3;
chr3	transdecoder	CDS	56875427	56876555	.	+	1	gene_name 98008692|sem4g; gene_id MSTRG.9637; transcript_id MSTRG.9637.4;
chr3	transdecoder	exon	56875427	56876747	.	+	.	gene_name 98008692|sem4g; gene_id MSTRG.9637; transcript_id MSTRG.9637.1;
chr3	transdecoder	exon	56875427	56876747	.	+	.	gene_name 98008692|sem4g; gene_id MSTRG.9637; transcript_id MSTRG.9637.2;
chr3	transdecoder	exon	56875427	56876747	.	+	.	gene_name 98008692|sem4g; gene_id MSTRG.9637; transcript_id MSTRG.9637.3;
chr3	transdecoder	exon	56875427	56876747	.	+	.	gene_name 98008692|sem4g; gene_id MSTRG.9637; transcript_id MSTRG.9637.4;
chr3	transdecoder	three_prime_utr	56876556	56876747	.	+	.	gene_name 98008692|sem4g; gene_id MSTRG.9637; transcript_id MSTRG.9637.1;
chr3	transdecoder	three_prime_utr	56876556	56876747	.	+	.	gene_name 98008692|sem4g; gene_id MSTRG.9637; transcript_id MSTRG.9637.2;
chr3	transdecoder	three_prime_utr	56876556	56876747	.	+	.	gene_name 98008692|sem4g; gene_id MSTRG.9637; transcript_id MSTRG.9637.3;
chr3	transdecoder	three_prime_utr	56876556	56876747	.	+	.	gene_name 98008692|sem4g; gene_id MSTRG.9637; transcript_id MSTRG.9637.4;
chr3	StringTie	exon	56985309	56985952	.	.	.	gene_name 98304778|unknown-16593; gene_id MSTRG.9638; transcript_id MSTRG.9638.1;
chr3	StringTie	transcript	56985309	56985952	.	.	.	gene_name 98304778|unknown-16593; gene_id MSTRG.9638; transcript_id MSTRG.9638.1; gene_biotype non-coding; Info NA; ref_name -; class_code u; inherit_ref FALSE;
chr3	transdecoder	five_prime_utr	56995164	56995236	.	+	.	gene_name 98140727|unknown-4480; gene_id MSTRG.9639; transcript_id MSTRG.9639.1;
chr3	transdecoder	exon	56995164	56995844	.	+	.	gene_name 98140727|unknown-4480; gene_id MSTRG.9639; transcript_id MSTRG.9639.1;
chr3	transdecoder	gene	56995164	56995844	.	+	.	gene_name 98140727|unknown-4480; gene_id MSTRG.9639; transcript_id NA; gene_biotype protein_coding; Info ORF type:3prime_partial (-),score=46.70; ref_name 98140727|unknown-4480; class_code c; inherit_ref TRUE;
chr3	transdecoder	transcript	56995164	56995844	.	+	.	gene_name 98140727|unknown-4480; gene_id MSTRG.9639; transcript_id MSTRG.9639.1; gene_biotype protein_coding; Info ORF type:3prime_partial (-),score=46.70; ref_name 98140727|unknown-4480; class_code c; inherit_ref TRUE;
chr3	transdecoder	CDS	56995237	56995842	.	+	0	gene_name 98140727|unknown-4480; gene_id MSTRG.9639; transcript_id MSTRG.9639.1;
chr3	transdecoder	five_prime_utr	57000221	57000348	.	+	.	gene_name 98008100|unknown-197; gene_id MSTRG.9640; transcript_id MSTRG.9640.1;
chr3	transdecoder	exon	57000221	57000574	.	+	.	gene_name 98008100|unknown-197; gene_id MSTRG.9640; transcript_id MSTRG.9640.1;
chr3	transdecoder	transcript	57000221	57008612	.	+	.	gene_name 98008100|unknown-197; gene_id MSTRG.9640; transcript_id MSTRG.9640.1; gene_biotype protein_coding; Info ORF type:complete (+),score=19.08; ref_name 98008100|unknown-197; class_code j,=,m; inherit_ref TRUE;
chr3	transdecoder	gene	57000221	57024189	.	+	.	gene_name 98008100|unknown-197; gene_id MSTRG.9640; transcript_id NA; gene_biotype protein_coding; Info ORF type:complete (+),score=19.08; ref_name 98008100|unknown-197; class_code j,=,m; inherit_ref TRUE;
chr3	transdecoder	five_prime_utr	57000263	57000348	.	+	.	gene_name 98008100|unknown-197; gene_id MSTRG.9640; transcript_id MSTRG.9640.2;
chr3	transdecoder	five_prime_utr	57000263	57000348	.	+	.	gene_name 98008100|unknown-197; gene_id MSTRG.9640; transcript_id MSTRG.9640.3;
chr3	transdecoder	five_prime_utr	57000263	57000348	.	+	.	gene_name 98008100|unknown-197; gene_id MSTRG.9640; transcript_id MSTRG.9640.4;
chr3	transdecoder	exon	57000263	57000574	.	+	.	gene_name 98008100|unknown-197; gene_id MSTRG.9640; transcript_id MSTRG.9640.2;
chr3	transdecoder	exon	57000263	57000574	.	+	.	gene_name 98008100|unknown-197; gene_id MSTRG.9640; transcript_id MSTRG.9640.3;
chr3	transdecoder	exon	57000263	57000574	.	+	.	gene_name 98008100|unknown-197; gene_id MSTRG.9640; transcript_id MSTRG.9640.4;
chr3	transdecoder	transcript	57000263	57008612	.	+	.	gene_name 98008100|unknown-197; gene_id MSTRG.9640; transcript_id MSTRG.9640.3; gene_biotype protein_coding; Info ORF type:complete (+),score=19.08; ref_name 98008100|unknown-197; class_code j,=,m; inherit_ref TRUE;
chr3	transdecoder	transcript	57000263	57008612	.	+	.	gene_name 98008100|unknown-197; gene_id MSTRG.9640; transcript_id MSTRG.9640.4; gene_biotype protein_coding; Info ORF type:complete (+),score=19.08; ref_name 98008100|unknown-197; class_code j,=,m; inherit_ref TRUE;
chr3	transdecoder	transcript	57000263	57024189	.	+	.	gene_name 98008100|unknown-197; gene_id MSTRG.9640; transcript_id MSTRG.9640.2; gene_biotype protein_coding; Info ORF type:complete (+),score=19.08; ref_name 98008100|unknown-197; class_code j,=,m; inherit_ref TRUE;
chr3	transdecoder	five_prime_utr	57000271	57000348	.	+	.	gene_name 98008100|unknown-197; gene_id MSTRG.9640; transcript_id MSTRG.9640.5;
chr3	transdecoder	exon	57000271	57000574	.	+	.	gene_name 98008100|unknown-197; gene_id MSTRG.9640; transcript_id MSTRG.9640.5;
chr3	transdecoder	transcript	57000271	57024189	.	+	.	gene_name 98008100|unknown-197; gene_id MSTRG.9640; transcript_id MSTRG.9640.5; gene_biotype protein_coding; Info ORF type:complete (+),score=19.08; ref_name 98008100|unknown-197; class_code j,=,m; inherit_ref TRUE;
chr3	transdecoder	CDS	57000349	57000574	.	+	0	gene_name 98008100|unknown-197; gene_id MSTRG.9640; transcript_id MSTRG.9640.1;
chr3	transdecoder	CDS	57000349	57000574	.	+	0	gene_name 98008100|unknown-197; gene_id MSTRG.9640; transcript_id MSTRG.9640.2;
chr3	transdecoder	CDS	57000349	57000574	.	+	0	gene_name 98008100|unknown-197; gene_id MSTRG.9640; transcript_id MSTRG.9640.3;
chr3	transdecoder	CDS	57000349	57000574	.	+	0	gene_name 98008100|unknown-197; gene_id MSTRG.9640; transcript_id MSTRG.9640.4;
chr3	transdecoder	CDS	57000349	57000574	.	+	0	gene_name 98008100|unknown-197; gene_id MSTRG.9640; transcript_id MSTRG.9640.5;
chr3	transdecoder	CDS	57005931	57006115	.	+	2	gene_name 98008100|unknown-197; gene_id MSTRG.9640; transcript_id MSTRG.9640.1;
chr3	transdecoder	CDS	57005931	57006115	.	+	2	gene_name 98008100|unknown-197; gene_id MSTRG.9640; transcript_id MSTRG.9640.2;
chr3	transdecoder	CDS	57005931	57006115	.	+	2	gene_name 98008100|unknown-197; gene_id MSTRG.9640; transcript_id MSTRG.9640.3;
chr3	transdecoder	CDS	57005931	57006115	.	+	2	gene_name 98008100|unknown-197; gene_id MSTRG.9640; transcript_id MSTRG.9640.4;
chr3	transdecoder	CDS	57005931	57006115	.	+	2	gene_name 98008100|unknown-197; gene_id MSTRG.9640; transcript_id MSTRG.9640.5;
chr3	transdecoder	exon	57005931	57006115	.	+	.	gene_name 98008100|unknown-197; gene_id MSTRG.9640; transcript_id MSTRG.9640.1;
chr3	transdecoder	exon	57005931	57006115	.	+	.	gene_name 98008100|unknown-197; gene_id MSTRG.9640; transcript_id MSTRG.9640.2;
chr3	transdecoder	exon	57005931	57006115	.	+	.	gene_name 98008100|unknown-197; gene_id MSTRG.9640; transcript_id MSTRG.9640.3;
chr3	transdecoder	exon	57005931	57006115	.	+	.	gene_name 98008100|unknown-197; gene_id MSTRG.9640; transcript_id MSTRG.9640.4;
chr3	transdecoder	exon	57005931	57006115	.	+	.	gene_name 98008100|unknown-197; gene_id MSTRG.9640; transcript_id MSTRG.9640.5;
chr3	transdecoder	CDS	57006468	57006482	.	+	0	gene_name 98008100|unknown-197; gene_id MSTRG.9640; transcript_id MSTRG.9640.4;
chr3	transdecoder	exon	57006468	57008612	.	+	.	gene_name 98008100|unknown-197; gene_id MSTRG.9640; transcript_id MSTRG.9640.4;
chr3	transdecoder	three_prime_utr	57006483	57008612	.	+	.	gene_name 98008100|unknown-197; gene_id MSTRG.9640; transcript_id MSTRG.9640.4;
chr3	transdecoder	CDS	57006787	57006819	.	+	0	gene_name 98008100|unknown-197; gene_id MSTRG.9640; transcript_id MSTRG.9640.3;
chr3	transdecoder	exon	57006787	57008612	.	+	.	gene_name 98008100|unknown-197; gene_id MSTRG.9640; transcript_id MSTRG.9640.3;
chr3	transdecoder	three_prime_utr	57006820	57008612	.	+	.	gene_name 98008100|unknown-197; gene_id MSTRG.9640; transcript_id MSTRG.9640.3;
chr3	transdecoder	CDS	57006940	57007008	.	+	0	gene_name 98008100|unknown-197; gene_id MSTRG.9640; transcript_id MSTRG.9640.1;
chr3	transdecoder	exon	57006940	57008612	.	+	.	gene_name 98008100|unknown-197; gene_id MSTRG.9640; transcript_id MSTRG.9640.1;
chr3	transdecoder	three_prime_utr	57007009	57008612	.	+	.	gene_name 98008100|unknown-197; gene_id MSTRG.9640; transcript_id MSTRG.9640.1;
chr3	StringTie	exon	57014045	57015091	.	-	.	gene_name 98304779|unknown-16594; gene_id MSTRG.9641; transcript_id MSTRG.9641.1;
chr3	StringTie	transcript	57014045	57016338	.	-	.	gene_name 98304779|unknown-16594; gene_id MSTRG.9641; transcript_id MSTRG.9641.1; gene_biotype non-coding; Info NA; ref_name 98008100|unknown-197; class_code i; inherit_ref FALSE;
chr3	StringTie	exon	57015700	57016338	.	-	.	gene_name 98304779|unknown-16594; gene_id MSTRG.9641; transcript_id MSTRG.9641.1;
chr3	transdecoder	exon	57020201	57020774	.	-	.	gene_name 98304780|unknown-16595; gene_id MSTRG.9642; transcript_id MSTRG.9642.1;
chr3	transdecoder	gene	57020201	57022989	.	-	.	gene_name 98304780|unknown-16595; gene_id MSTRG.9642; transcript_id NA; gene_biotype protein_coding; Info ORF type:3prime_partial (+),score=26.72; ref_name 98008100|unknown-197; class_code i; inherit_ref FALSE;
chr3	transdecoder	transcript	57020201	57022989	.	-	.	gene_name 98304780|unknown-16595; gene_id MSTRG.9642; transcript_id MSTRG.9642.1; gene_biotype protein_coding; Info ORF type:3prime_partial (+),score=26.72; ref_name 98008100|unknown-197; class_code i; inherit_ref FALSE;
chr3	transdecoder	CDS	57020203	57020774	.	-	2	gene_name 98304780|unknown-16595; gene_id MSTRG.9642; transcript_id MSTRG.9642.1;
chr3	transdecoder	CDS	57020818	57020878	.	-	0	gene_name 98304780|unknown-16595; gene_id MSTRG.9642; transcript_id MSTRG.9642.1;
chr3	transdecoder	exon	57020818	57022989	.	-	.	gene_name 98304780|unknown-16595; gene_id MSTRG.9642; transcript_id MSTRG.9642.1;
chr3	transdecoder	five_prime_utr	57020879	57022989	.	-	.	gene_name 98304780|unknown-16595; gene_id MSTRG.9642; transcript_id MSTRG.9642.1;
chr3	transdecoder	CDS	57023496	57023763	.	+	0	gene_name 98008100|unknown-197; gene_id MSTRG.9640; transcript_id MSTRG.9640.5;
chr3	transdecoder	exon	57023496	57023763	.	+	.	gene_name 98008100|unknown-197; gene_id MSTRG.9640; transcript_id MSTRG.9640.5;
chr3	transdecoder	CDS	57023496	57023825	.	+	0	gene_name 98008100|unknown-197; gene_id MSTRG.9640; transcript_id MSTRG.9640.2;
chr3	transdecoder	exon	57023496	57024189	.	+	.	gene_name 98008100|unknown-197; gene_id MSTRG.9640; transcript_id MSTRG.9640.2;
chr3	transdecoder	three_prime_utr	57023826	57024189	.	+	.	gene_name 98008100|unknown-197; gene_id MSTRG.9640; transcript_id MSTRG.9640.2;
chr3	transdecoder	CDS	57023948	57023970	.	+	2	gene_name 98008100|unknown-197; gene_id MSTRG.9640; transcript_id MSTRG.9640.5;
chr3	transdecoder	exon	57023948	57024189	.	+	.	gene_name 98008100|unknown-197; gene_id MSTRG.9640; transcript_id MSTRG.9640.5;
chr3	transdecoder	three_prime_utr	57023971	57024189	.	+	.	gene_name 98008100|unknown-197; gene_id MSTRG.9640; transcript_id MSTRG.9640.5;
chr3	StringTie	exon	57031885	57032134	.	.	.	gene_name 98304781|unknown-16596; gene_id MSTRG.9643; transcript_id MSTRG.9643.1;
chr3	StringTie	transcript	57031885	57032134	.	.	.	gene_name 98304781|unknown-16596; gene_id MSTRG.9643; transcript_id MSTRG.9643.1; gene_biotype non-coding; Info NA; ref_name -; class_code u; inherit_ref FALSE;
chr3	StringTie	exon	57036209	57036537	.	.	.	gene_name 98304782|unknown-16597; gene_id MSTRG.9644; transcript_id MSTRG.9644.1;
chr3	StringTie	transcript	57036209	57036537	.	.	.	gene_name 98304782|unknown-16597; gene_id MSTRG.9644; transcript_id MSTRG.9644.1; gene_biotype non-coding; Info NA; ref_name -; class_code u; inherit_ref FALSE;
chr3	transdecoder	three_prime_utr	57060347	57060506	.	-	.	gene_name 98204749|ttll4-3; gene_id MSTRG.9645; transcript_id MSTRG.9645.1;
chr3	transdecoder	exon	57060347	57060529	.	-	.	gene_name 98204749|ttll4-3; gene_id MSTRG.9645; transcript_id MSTRG.9645.1;
chr3	transdecoder	gene	57060347	57093415	.	-	.	gene_name 98204749|ttll4-3; gene_id MSTRG.9645; transcript_id NA; gene_biotype protein_coding; Info ORF type:complete (+),score=167.34,sp|Q14679|TTLL4_HUMAN|35.903|2.79e-83; ref_name 98204749|ttll4-3; class_code j; inherit_ref TRUE;
chr3	transdecoder	transcript	57060347	57093415	.	-	.	gene_name 98204749|ttll4-3; gene_id MSTRG.9645; transcript_id MSTRG.9645.1; gene_biotype protein_coding; Info ORF type:complete (+),score=167.34,sp|Q14679|TTLL4_HUMAN|35.903|2.79e-83; ref_name 98204749|ttll4-3; class_code j; inherit_ref TRUE;
chr3	transdecoder	three_prime_utr	57060355	57060506	.	-	.	gene_name 98204749|ttll4-3; gene_id MSTRG.9645; transcript_id MSTRG.9645.2;
chr3	transdecoder	exon	57060355	57060529	.	-	.	gene_name 98204749|ttll4-3; gene_id MSTRG.9645; transcript_id MSTRG.9645.2;
chr3	transdecoder	transcript	57060355	57093415	.	-	.	gene_name 98204749|ttll4-3; gene_id MSTRG.9645; transcript_id MSTRG.9645.2; gene_biotype protein_coding; Info ORF type:complete (+),score=167.34,sp|Q14679|TTLL4_HUMAN|35.903|2.79e-83; ref_name 98204749|ttll4-3; class_code j; inherit_ref TRUE;
chr3	transdecoder	three_prime_utr	57060369	57060506	.	-	.	gene_name 98204749|ttll4-3; gene_id MSTRG.9645; transcript_id MSTRG.9645.3;
chr3	transdecoder	exon	57060369	57060529	.	-	.	gene_name 98204749|ttll4-3; gene_id MSTRG.9645; transcript_id MSTRG.9645.3;
chr3	transdecoder	transcript	57060369	57074501	.	-	.	gene_name 98204749|ttll4-3; gene_id MSTRG.9645; transcript_id MSTRG.9645.3; gene_biotype protein_coding; Info ORF type:complete (+),score=167.34,sp|Q14679|TTLL4_HUMAN|35.903|2.79e-83; ref_name 98204749|ttll4-3; class_code j; inherit_ref TRUE;
chr3	transdecoder	three_prime_utr	57060422	57060506	.	-	.	gene_name 98204749|ttll4-3; gene_id MSTRG.9645; transcript_id MSTRG.9645.4;
chr3	transdecoder	exon	57060422	57060529	.	-	.	gene_name 98204749|ttll4-3; gene_id MSTRG.9645; transcript_id MSTRG.9645.4;
chr3	transdecoder	transcript	57060422	57093415	.	-	.	gene_name 98204749|ttll4-3; gene_id MSTRG.9645; transcript_id MSTRG.9645.4; gene_biotype protein_coding; Info ORF type:complete (+),score=167.34,sp|Q14679|TTLL4_HUMAN|35.903|2.79e-83; ref_name 98204749|ttll4-3; class_code j; inherit_ref TRUE;
chr3	transdecoder	CDS	57060507	57060529	.	-	2	gene_name 98204749|ttll4-3; gene_id MSTRG.9645; transcript_id MSTRG.9645.1;
chr3	transdecoder	CDS	57060507	57060529	.	-	2	gene_name 98204749|ttll4-3; gene_id MSTRG.9645; transcript_id MSTRG.9645.2;
chr3	transdecoder	CDS	57060507	57060529	.	-	2	gene_name 98204749|ttll4-3; gene_id MSTRG.9645; transcript_id MSTRG.9645.3;
chr3	transdecoder	CDS	57060507	57060529	.	-	2	gene_name 98204749|ttll4-3; gene_id MSTRG.9645; transcript_id MSTRG.9645.4;
chr3	transdecoder	CDS	57065476	57065540	.	-	1	gene_name 98204749|ttll4-3; gene_id MSTRG.9645; transcript_id MSTRG.9645.1;
chr3	transdecoder	CDS	57065476	57065540	.	-	1	gene_name 98204749|ttll4-3; gene_id MSTRG.9645; transcript_id MSTRG.9645.2;
chr3	transdecoder	CDS	57065476	57065540	.	-	1	gene_name 98204749|ttll4-3; gene_id MSTRG.9645; transcript_id MSTRG.9645.3;
chr3	transdecoder	CDS	57065476	57065540	.	-	1	gene_name 98204749|ttll4-3; gene_id MSTRG.9645; transcript_id MSTRG.9645.4;
chr3	transdecoder	exon	57065476	57065540	.	-	.	gene_name 98204749|ttll4-3; gene_id MSTRG.9645; transcript_id MSTRG.9645.1;
chr3	transdecoder	exon	57065476	57065540	.	-	.	gene_name 98204749|ttll4-3; gene_id MSTRG.9645; transcript_id MSTRG.9645.2;
chr3	transdecoder	exon	57065476	57065540	.	-	.	gene_name 98204749|ttll4-3; gene_id MSTRG.9645; transcript_id MSTRG.9645.3;
chr3	transdecoder	exon	57065476	57065540	.	-	.	gene_name 98204749|ttll4-3; gene_id MSTRG.9645; transcript_id MSTRG.9645.4;
chr3	transdecoder	CDS	57065724	57065902	.	-	0	gene_name 98204749|ttll4-3; gene_id MSTRG.9645; transcript_id MSTRG.9645.1;
chr3	transdecoder	CDS	57065724	57065902	.	-	0	gene_name 98204749|ttll4-3; gene_id MSTRG.9645; transcript_id MSTRG.9645.2;
chr3	transdecoder	CDS	57065724	57065902	.	-	0	gene_name 98204749|ttll4-3; gene_id MSTRG.9645; transcript_id MSTRG.9645.3;
chr3	transdecoder	CDS	57065724	57065902	.	-	0	gene_name 98204749|ttll4-3; gene_id MSTRG.9645; transcript_id MSTRG.9645.4;
chr3	transdecoder	exon	57065724	57065902	.	-	.	gene_name 98204749|ttll4-3; gene_id MSTRG.9645; transcript_id MSTRG.9645.1;
chr3	transdecoder	exon	57065724	57065902	.	-	.	gene_name 98204749|ttll4-3; gene_id MSTRG.9645; transcript_id MSTRG.9645.2;
chr3	transdecoder	exon	57065724	57065902	.	-	.	gene_name 98204749|ttll4-3; gene_id MSTRG.9645; transcript_id MSTRG.9645.3;
chr3	transdecoder	exon	57065724	57065902	.	-	.	gene_name 98204749|ttll4-3; gene_id MSTRG.9645; transcript_id MSTRG.9645.4;
chr3	transdecoder	CDS	57069236	57069376	.	-	0	gene_name 98204749|ttll4-3; gene_id MSTRG.9645; transcript_id MSTRG.9645.3;
chr3	transdecoder	CDS	57069236	57069483	.	-	2	gene_name 98204749|ttll4-3; gene_id MSTRG.9645; transcript_id MSTRG.9645.1;
chr3	transdecoder	CDS	57069236	57069483	.	-	2	gene_name 98204749|ttll4-3; gene_id MSTRG.9645; transcript_id MSTRG.9645.2;
chr3	transdecoder	CDS	57069236	57069483	.	-	2	gene_name 98204749|ttll4-3; gene_id MSTRG.9645; transcript_id MSTRG.9645.4;
chr3	transdecoder	exon	57069236	57069483	.	-	.	gene_name 98204749|ttll4-3; gene_id MSTRG.9645; transcript_id MSTRG.9645.1;
chr3	transdecoder	exon	57069236	57069483	.	-	.	gene_name 98204749|ttll4-3; gene_id MSTRG.9645; transcript_id MSTRG.9645.2;
chr3	transdecoder	exon	57069236	57069483	.	-	.	gene_name 98204749|ttll4-3; gene_id MSTRG.9645; transcript_id MSTRG.9645.3;
chr3	transdecoder	exon	57069236	57069483	.	-	.	gene_name 98204749|ttll4-3; gene_id MSTRG.9645; transcript_id MSTRG.9645.4;
chr3	transdecoder	five_prime_utr	57069377	57069483	.	-	.	gene_name 98204749|ttll4-3; gene_id MSTRG.9645; transcript_id MSTRG.9645.3;
chr3	transdecoder	CDS	57070764	57070832	.	-	2	gene_name 98204749|ttll4-3; gene_id MSTRG.9645; transcript_id MSTRG.9645.1;
chr3	transdecoder	CDS	57070764	57070832	.	-	2	gene_name 98204749|ttll4-3; gene_id MSTRG.9645; transcript_id MSTRG.9645.2;
chr3	transdecoder	CDS	57070764	57070832	.	-	2	gene_name 98204749|ttll4-3; gene_id MSTRG.9645; transcript_id MSTRG.9645.4;
chr3	transdecoder	exon	57070764	57070832	.	-	.	gene_name 98204749|ttll4-3; gene_id MSTRG.9645; transcript_id MSTRG.9645.1;
chr3	transdecoder	exon	57070764	57070832	.	-	.	gene_name 98204749|ttll4-3; gene_id MSTRG.9645; transcript_id MSTRG.9645.2;
chr3	transdecoder	exon	57070764	57070832	.	-	.	gene_name 98204749|ttll4-3; gene_id MSTRG.9645; transcript_id MSTRG.9645.3;
chr3	transdecoder	exon	57070764	57070832	.	-	.	gene_name 98204749|ttll4-3; gene_id MSTRG.9645; transcript_id MSTRG.9645.4;
chr3	transdecoder	five_prime_utr	57070764	57070832	.	-	.	gene_name 98204749|ttll4-3; gene_id MSTRG.9645; transcript_id MSTRG.9645.3;
chr3	transdecoder	CDS	57070874	57070958	.	-	0	gene_name 98204749|ttll4-3; gene_id MSTRG.9645; transcript_id MSTRG.9645.1;
chr3	transdecoder	CDS	57070874	57070958	.	-	0	gene_name 98204749|ttll4-3; gene_id MSTRG.9645; transcript_id MSTRG.9645.2;
chr3	transdecoder	CDS	57070874	57070958	.	-	0	gene_name 98204749|ttll4-3; gene_id MSTRG.9645; transcript_id MSTRG.9645.4;
chr3	transdecoder	exon	57070874	57070958	.	-	.	gene_name 98204749|ttll4-3; gene_id MSTRG.9645; transcript_id MSTRG.9645.1;
chr3	transdecoder	exon	57070874	57070958	.	-	.	gene_name 98204749|ttll4-3; gene_id MSTRG.9645; transcript_id MSTRG.9645.2;
chr3	transdecoder	exon	57070874	57070958	.	-	.	gene_name 98204749|ttll4-3; gene_id MSTRG.9645; transcript_id MSTRG.9645.3;
chr3	transdecoder	exon	57070874	57070958	.	-	.	gene_name 98204749|ttll4-3; gene_id MSTRG.9645; transcript_id MSTRG.9645.4;
chr3	transdecoder	five_prime_utr	57070874	57070958	.	-	.	gene_name 98204749|ttll4-3; gene_id MSTRG.9645; transcript_id MSTRG.9645.3;
chr3	transdecoder	CDS	57071224	57071404	.	-	1	gene_name 98204749|ttll4-3; gene_id MSTRG.9645; transcript_id MSTRG.9645.1;
chr3	transdecoder	CDS	57071224	57071404	.	-	1	gene_name 98204749|ttll4-3; gene_id MSTRG.9645; transcript_id MSTRG.9645.2;
chr3	transdecoder	CDS	57071224	57071404	.	-	1	gene_name 98204749|ttll4-3; gene_id MSTRG.9645; transcript_id MSTRG.9645.4;
chr3	transdecoder	exon	57071224	57071404	.	-	.	gene_name 98204749|ttll4-3; gene_id MSTRG.9645; transcript_id MSTRG.9645.1;
chr3	transdecoder	exon	57071224	57071404	.	-	.	gene_name 98204749|ttll4-3; gene_id MSTRG.9645; transcript_id MSTRG.9645.2;
chr3	transdecoder	exon	57071224	57071404	.	-	.	gene_name 98204749|ttll4-3; gene_id MSTRG.9645; transcript_id MSTRG.9645.3;
chr3	transdecoder	exon	57071224	57071404	.	-	.	gene_name 98204749|ttll4-3; gene_id MSTRG.9645; transcript_id MSTRG.9645.4;
chr3	transdecoder	five_prime_utr	57071224	57071404	.	-	.	gene_name 98204749|ttll4-3; gene_id MSTRG.9645; transcript_id MSTRG.9645.3;
chr3	transdecoder	CDS	57073112	57073350	.	-	0	gene_name 98204749|ttll4-3; gene_id MSTRG.9645; transcript_id MSTRG.9645.1;
chr3	transdecoder	CDS	57073112	57073350	.	-	0	gene_name 98204749|ttll4-3; gene_id MSTRG.9645; transcript_id MSTRG.9645.2;
chr3	transdecoder	CDS	57073112	57073350	.	-	0	gene_name 98204749|ttll4-3; gene_id MSTRG.9645; transcript_id MSTRG.9645.4;
chr3	transdecoder	exon	57073112	57073350	.	-	.	gene_name 98204749|ttll4-3; gene_id MSTRG.9645; transcript_id MSTRG.9645.1;
chr3	transdecoder	exon	57073112	57073350	.	-	.	gene_name 98204749|ttll4-3; gene_id MSTRG.9645; transcript_id MSTRG.9645.2;
chr3	transdecoder	exon	57073112	57073350	.	-	.	gene_name 98204749|ttll4-3; gene_id MSTRG.9645; transcript_id MSTRG.9645.3;
chr3	transdecoder	exon	57073112	57073350	.	-	.	gene_name 98204749|ttll4-3; gene_id MSTRG.9645; transcript_id MSTRG.9645.4;
chr3	transdecoder	five_prime_utr	57073112	57073350	.	-	.	gene_name 98204749|ttll4-3; gene_id MSTRG.9645; transcript_id MSTRG.9645.3;
chr3	transdecoder	exon	57074417	57074501	.	-	.	gene_name 98204749|ttll4-3; gene_id MSTRG.9645; transcript_id MSTRG.9645.3;
chr3	transdecoder	five_prime_utr	57074417	57074501	.	-	.	gene_name 98204749|ttll4-3; gene_id MSTRG.9645; transcript_id MSTRG.9645.3;
chr3	transdecoder	CDS	57074503	57074614	.	-	1	gene_name 98204749|ttll4-3; gene_id MSTRG.9645; transcript_id MSTRG.9645.1;
chr3	transdecoder	CDS	57074503	57074614	.	-	1	gene_name 98204749|ttll4-3; gene_id MSTRG.9645; transcript_id MSTRG.9645.2;
chr3	transdecoder	CDS	57074503	57074614	.	-	1	gene_name 98204749|ttll4-3; gene_id MSTRG.9645; transcript_id MSTRG.9645.4;
chr3	transdecoder	exon	57074503	57074614	.	-	.	gene_name 98204749|ttll4-3; gene_id MSTRG.9645; transcript_id MSTRG.9645.1;
chr3	transdecoder	exon	57074503	57074614	.	-	.	gene_name 98204749|ttll4-3; gene_id MSTRG.9645; transcript_id MSTRG.9645.2;
chr3	transdecoder	exon	57074503	57074614	.	-	.	gene_name 98204749|ttll4-3; gene_id MSTRG.9645; transcript_id MSTRG.9645.4;
chr3	transdecoder	CDS	57075240	57075349	.	-	0	gene_name 98204749|ttll4-3; gene_id MSTRG.9645; transcript_id MSTRG.9645.1;
chr3	transdecoder	CDS	57075240	57075349	.	-	0	gene_name 98204749|ttll4-3; gene_id MSTRG.9645; transcript_id MSTRG.9645.2;
chr3	transdecoder	CDS	57075240	57075349	.	-	0	gene_name 98204749|ttll4-3; gene_id MSTRG.9645; transcript_id MSTRG.9645.4;
chr3	transdecoder	exon	57075240	57075349	.	-	.	gene_name 98204749|ttll4-3; gene_id MSTRG.9645; transcript_id MSTRG.9645.1;
chr3	transdecoder	exon	57075240	57075349	.	-	.	gene_name 98204749|ttll4-3; gene_id MSTRG.9645; transcript_id MSTRG.9645.2;
chr3	transdecoder	exon	57075240	57075349	.	-	.	gene_name 98204749|ttll4-3; gene_id MSTRG.9645; transcript_id MSTRG.9645.4;
chr3	transdecoder	CDS	57078052	57078131	.	-	2	gene_name 98204749|ttll4-3; gene_id MSTRG.9645; transcript_id MSTRG.9645.1;
chr3	transdecoder	CDS	57078052	57078131	.	-	2	gene_name 98204749|ttll4-3; gene_id MSTRG.9645; transcript_id MSTRG.9645.2;
chr3	transdecoder	CDS	57078052	57078131	.	-	2	gene_name 98204749|ttll4-3; gene_id MSTRG.9645; transcript_id MSTRG.9645.4;
chr3	transdecoder	exon	57078052	57078131	.	-	.	gene_name 98204749|ttll4-3; gene_id MSTRG.9645; transcript_id MSTRG.9645.1;
chr3	transdecoder	exon	57078052	57078131	.	-	.	gene_name 98204749|ttll4-3; gene_id MSTRG.9645; transcript_id MSTRG.9645.2;
chr3	transdecoder	exon	57078052	57078131	.	-	.	gene_name 98204749|ttll4-3; gene_id MSTRG.9645; transcript_id MSTRG.9645.4;
chr3	transdecoder	CDS	57082394	57082405	.	-	2	gene_name 98204749|ttll4-3; gene_id MSTRG.9645; transcript_id MSTRG.9645.1;
chr3	transdecoder	CDS	57082394	57082405	.	-	2	gene_name 98204749|ttll4-3; gene_id MSTRG.9645; transcript_id MSTRG.9645.2;
chr3	transdecoder	exon	57082394	57082405	.	-	.	gene_name 98204749|ttll4-3; gene_id MSTRG.9645; transcript_id MSTRG.9645.1;
chr3	transdecoder	exon	57082394	57082405	.	-	.	gene_name 98204749|ttll4-3; gene_id MSTRG.9645; transcript_id MSTRG.9645.2;
chr3	transdecoder	CDS	57082448	57082571	.	-	0	gene_name 98204749|ttll4-3; gene_id MSTRG.9645; transcript_id MSTRG.9645.1;
chr3	transdecoder	CDS	57082448	57082571	.	-	0	gene_name 98204749|ttll4-3; gene_id MSTRG.9645; transcript_id MSTRG.9645.2;
chr3	transdecoder	CDS	57082448	57082571	.	-	0	gene_name 98204749|ttll4-3; gene_id MSTRG.9645; transcript_id MSTRG.9645.4;
chr3	transdecoder	exon	57082448	57082571	.	-	.	gene_name 98204749|ttll4-3; gene_id MSTRG.9645; transcript_id MSTRG.9645.1;
chr3	transdecoder	exon	57082448	57082571	.	-	.	gene_name 98204749|ttll4-3; gene_id MSTRG.9645; transcript_id MSTRG.9645.2;
chr3	transdecoder	exon	57082448	57082571	.	-	.	gene_name 98204749|ttll4-3; gene_id MSTRG.9645; transcript_id MSTRG.9645.4;
chr3	transdecoder	CDS	57086652	57086700	.	-	1	gene_name 98204749|ttll4-3; gene_id MSTRG.9645; transcript_id MSTRG.9645.1;
chr3	transdecoder	CDS	57086652	57086700	.	-	1	gene_name 98204749|ttll4-3; gene_id MSTRG.9645; transcript_id MSTRG.9645.2;
chr3	transdecoder	CDS	57086652	57086700	.	-	1	gene_name 98204749|ttll4-3; gene_id MSTRG.9645; transcript_id MSTRG.9645.4;
chr3	transdecoder	exon	57086652	57086700	.	-	.	gene_name 98204749|ttll4-3; gene_id MSTRG.9645; transcript_id MSTRG.9645.1;
chr3	transdecoder	exon	57086652	57086700	.	-	.	gene_name 98204749|ttll4-3; gene_id MSTRG.9645; transcript_id MSTRG.9645.2;
chr3	transdecoder	exon	57086652	57086700	.	-	.	gene_name 98204749|ttll4-3; gene_id MSTRG.9645; transcript_id MSTRG.9645.4;
chr3	transdecoder	CDS	57086743	57086796	.	-	1	gene_name 98204749|ttll4-3; gene_id MSTRG.9645; transcript_id MSTRG.9645.1;
chr3	transdecoder	CDS	57086743	57086796	.	-	1	gene_name 98204749|ttll4-3; gene_id MSTRG.9645; transcript_id MSTRG.9645.2;
chr3	transdecoder	CDS	57086743	57086796	.	-	1	gene_name 98204749|ttll4-3; gene_id MSTRG.9645; transcript_id MSTRG.9645.4;
chr3	transdecoder	exon	57086743	57086796	.	-	.	gene_name 98204749|ttll4-3; gene_id MSTRG.9645; transcript_id MSTRG.9645.1;
chr3	transdecoder	exon	57086743	57086796	.	-	.	gene_name 98204749|ttll4-3; gene_id MSTRG.9645; transcript_id MSTRG.9645.2;
chr3	transdecoder	exon	57086743	57086796	.	-	.	gene_name 98204749|ttll4-3; gene_id MSTRG.9645; transcript_id MSTRG.9645.4;
chr3	transdecoder	CDS	57086952	57087199	.	-	0	gene_name 98204749|ttll4-3; gene_id MSTRG.9645; transcript_id MSTRG.9645.1;
chr3	transdecoder	CDS	57086952	57087199	.	-	0	gene_name 98204749|ttll4-3; gene_id MSTRG.9645; transcript_id MSTRG.9645.2;
chr3	transdecoder	CDS	57086952	57087199	.	-	0	gene_name 98204749|ttll4-3; gene_id MSTRG.9645; transcript_id MSTRG.9645.4;
chr3	transdecoder	exon	57086952	57087199	.	-	.	gene_name 98204749|ttll4-3; gene_id MSTRG.9645; transcript_id MSTRG.9645.1;
chr3	transdecoder	exon	57086952	57087199	.	-	.	gene_name 98204749|ttll4-3; gene_id MSTRG.9645; transcript_id MSTRG.9645.2;
chr3	transdecoder	exon	57086952	57087199	.	-	.	gene_name 98204749|ttll4-3; gene_id MSTRG.9645; transcript_id MSTRG.9645.4;
chr3	transdecoder	CDS	57087243	57087313	.	-	2	gene_name 98204749|ttll4-3; gene_id MSTRG.9645; transcript_id MSTRG.9645.1;
chr3	transdecoder	CDS	57087243	57087313	.	-	2	gene_name 98204749|ttll4-3; gene_id MSTRG.9645; transcript_id MSTRG.9645.2;
chr3	transdecoder	CDS	57087243	57087313	.	-	2	gene_name 98204749|ttll4-3; gene_id MSTRG.9645; transcript_id MSTRG.9645.4;
chr3	transdecoder	exon	57087243	57087313	.	-	.	gene_name 98204749|ttll4-3; gene_id MSTRG.9645; transcript_id MSTRG.9645.1;
chr3	transdecoder	exon	57087243	57087313	.	-	.	gene_name 98204749|ttll4-3; gene_id MSTRG.9645; transcript_id MSTRG.9645.2;
chr3	transdecoder	exon	57087243	57087313	.	-	.	gene_name 98204749|ttll4-3; gene_id MSTRG.9645; transcript_id MSTRG.9645.4;
chr3	transdecoder	CDS	57088525	57088586	.	-	1	gene_name 98204749|ttll4-3; gene_id MSTRG.9645; transcript_id MSTRG.9645.1;
chr3	transdecoder	CDS	57088525	57088586	.	-	1	gene_name 98204749|ttll4-3; gene_id MSTRG.9645; transcript_id MSTRG.9645.2;
chr3	transdecoder	CDS	57088525	57088586	.	-	1	gene_name 98204749|ttll4-3; gene_id MSTRG.9645; transcript_id MSTRG.9645.4;
chr3	transdecoder	exon	57088525	57088586	.	-	.	gene_name 98204749|ttll4-3; gene_id MSTRG.9645; transcript_id MSTRG.9645.1;
chr3	transdecoder	exon	57088525	57088586	.	-	.	gene_name 98204749|ttll4-3; gene_id MSTRG.9645; transcript_id MSTRG.9645.2;
chr3	transdecoder	exon	57088525	57088586	.	-	.	gene_name 98204749|ttll4-3; gene_id MSTRG.9645; transcript_id MSTRG.9645.4;
chr3	transdecoder	CDS	57088629	57088710	.	-	2	gene_name 98204749|ttll4-3; gene_id MSTRG.9645; transcript_id MSTRG.9645.1;
chr3	transdecoder	CDS	57088629	57088710	.	-	2	gene_name 98204749|ttll4-3; gene_id MSTRG.9645; transcript_id MSTRG.9645.2;
chr3	transdecoder	CDS	57088629	57088710	.	-	2	gene_name 98204749|ttll4-3; gene_id MSTRG.9645; transcript_id MSTRG.9645.4;
chr3	transdecoder	exon	57088629	57088710	.	-	.	gene_name 98204749|ttll4-3; gene_id MSTRG.9645; transcript_id MSTRG.9645.1;
chr3	transdecoder	exon	57088629	57088710	.	-	.	gene_name 98204749|ttll4-3; gene_id MSTRG.9645; transcript_id MSTRG.9645.2;
chr3	transdecoder	exon	57088629	57088710	.	-	.	gene_name 98204749|ttll4-3; gene_id MSTRG.9645; transcript_id MSTRG.9645.4;
chr3	transdecoder	CDS	57089643	57089750	.	-	2	gene_name 98204749|ttll4-3; gene_id MSTRG.9645; transcript_id MSTRG.9645.1;
chr3	transdecoder	CDS	57089643	57089750	.	-	2	gene_name 98204749|ttll4-3; gene_id MSTRG.9645; transcript_id MSTRG.9645.2;
chr3	transdecoder	CDS	57089643	57089750	.	-	2	gene_name 98204749|ttll4-3; gene_id MSTRG.9645; transcript_id MSTRG.9645.4;
chr3	transdecoder	exon	57089643	57089750	.	-	.	gene_name 98204749|ttll4-3; gene_id MSTRG.9645; transcript_id MSTRG.9645.1;
chr3	transdecoder	exon	57089643	57089750	.	-	.	gene_name 98204749|ttll4-3; gene_id MSTRG.9645; transcript_id MSTRG.9645.2;
chr3	transdecoder	exon	57089643	57089750	.	-	.	gene_name 98204749|ttll4-3; gene_id MSTRG.9645; transcript_id MSTRG.9645.4;
chr3	transdecoder	CDS	57089795	57089886	.	-	1	gene_name 98204749|ttll4-3; gene_id MSTRG.9645; transcript_id MSTRG.9645.1;
chr3	transdecoder	CDS	57089795	57089886	.	-	1	gene_name 98204749|ttll4-3; gene_id MSTRG.9645; transcript_id MSTRG.9645.2;
chr3	transdecoder	CDS	57089795	57089886	.	-	1	gene_name 98204749|ttll4-3; gene_id MSTRG.9645; transcript_id MSTRG.9645.4;
chr3	transdecoder	exon	57089795	57089886	.	-	.	gene_name 98204749|ttll4-3; gene_id MSTRG.9645; transcript_id MSTRG.9645.1;
chr3	transdecoder	exon	57089795	57089886	.	-	.	gene_name 98204749|ttll4-3; gene_id MSTRG.9645; transcript_id MSTRG.9645.2;
chr3	transdecoder	exon	57089795	57089886	.	-	.	gene_name 98204749|ttll4-3; gene_id MSTRG.9645; transcript_id MSTRG.9645.4;
chr3	transdecoder	CDS	57090053	57090239	.	-	2	gene_name 98204749|ttll4-3; gene_id MSTRG.9645; transcript_id MSTRG.9645.1;
chr3	transdecoder	CDS	57090053	57090239	.	-	2	gene_name 98204749|ttll4-3; gene_id MSTRG.9645; transcript_id MSTRG.9645.2;
chr3	transdecoder	CDS	57090053	57090239	.	-	2	gene_name 98204749|ttll4-3; gene_id MSTRG.9645; transcript_id MSTRG.9645.4;
chr3	transdecoder	exon	57090053	57090239	.	-	.	gene_name 98204749|ttll4-3; gene_id MSTRG.9645; transcript_id MSTRG.9645.1;
chr3	transdecoder	exon	57090053	57090239	.	-	.	gene_name 98204749|ttll4-3; gene_id MSTRG.9645; transcript_id MSTRG.9645.2;
chr3	transdecoder	exon	57090053	57090239	.	-	.	gene_name 98204749|ttll4-3; gene_id MSTRG.9645; transcript_id MSTRG.9645.4;
chr3	transdecoder	CDS	57091139	57091208	.	-	0	gene_name 98204749|ttll4-3; gene_id MSTRG.9645; transcript_id MSTRG.9645.1;
chr3	transdecoder	CDS	57091139	57091208	.	-	0	gene_name 98204749|ttll4-3; gene_id MSTRG.9645; transcript_id MSTRG.9645.2;
chr3	transdecoder	CDS	57091139	57091208	.	-	0	gene_name 98204749|ttll4-3; gene_id MSTRG.9645; transcript_id MSTRG.9645.4;
chr3	transdecoder	exon	57091139	57091208	.	-	.	gene_name 98204749|ttll4-3; gene_id MSTRG.9645; transcript_id MSTRG.9645.1;
chr3	transdecoder	exon	57091139	57091208	.	-	.	gene_name 98204749|ttll4-3; gene_id MSTRG.9645; transcript_id MSTRG.9645.2;
chr3	transdecoder	exon	57091139	57091208	.	-	.	gene_name 98204749|ttll4-3; gene_id MSTRG.9645; transcript_id MSTRG.9645.4;
chr3	transdecoder	CDS	57092021	57092170	.	-	0	gene_name 98204749|ttll4-3; gene_id MSTRG.9645; transcript_id MSTRG.9645.1;
chr3	transdecoder	CDS	57092021	57092170	.	-	0	gene_name 98204749|ttll4-3; gene_id MSTRG.9645; transcript_id MSTRG.9645.2;
chr3	transdecoder	CDS	57092021	57092170	.	-	0	gene_name 98204749|ttll4-3; gene_id MSTRG.9645; transcript_id MSTRG.9645.4;
chr3	transdecoder	exon	57092021	57092170	.	-	.	gene_name 98204749|ttll4-3; gene_id MSTRG.9645; transcript_id MSTRG.9645.1;
chr3	transdecoder	exon	57092021	57092170	.	-	.	gene_name 98204749|ttll4-3; gene_id MSTRG.9645; transcript_id MSTRG.9645.2;
chr3	transdecoder	exon	57092021	57092170	.	-	.	gene_name 98204749|ttll4-3; gene_id MSTRG.9645; transcript_id MSTRG.9645.4;
chr3	transdecoder	CDS	57092275	57092289	.	-	0	gene_name 98204749|ttll4-3; gene_id MSTRG.9645; transcript_id MSTRG.9645.2;
chr3	transdecoder	CDS	57092275	57092338	.	-	1	gene_name 98204749|ttll4-3; gene_id MSTRG.9645; transcript_id MSTRG.9645.1;
chr3	transdecoder	CDS	57092275	57092338	.	-	1	gene_name 98204749|ttll4-3; gene_id MSTRG.9645; transcript_id MSTRG.9645.4;
chr3	transdecoder	exon	57092275	57092338	.	-	.	gene_name 98204749|ttll4-3; gene_id MSTRG.9645; transcript_id MSTRG.9645.1;
chr3	transdecoder	exon	57092275	57092338	.	-	.	gene_name 98204749|ttll4-3; gene_id MSTRG.9645; transcript_id MSTRG.9645.2;
chr3	transdecoder	exon	57092275	57092338	.	-	.	gene_name 98204749|ttll4-3; gene_id MSTRG.9645; transcript_id MSTRG.9645.4;
chr3	transdecoder	five_prime_utr	57092290	57092338	.	-	.	gene_name 98204749|ttll4-3; gene_id MSTRG.9645; transcript_id MSTRG.9645.2;
chr3	transdecoder	CDS	57092380	57092486	.	-	0	gene_name 98204749|ttll4-3; gene_id MSTRG.9645; transcript_id MSTRG.9645.1;
chr3	transdecoder	CDS	57092380	57092486	.	-	0	gene_name 98204749|ttll4-3; gene_id MSTRG.9645; transcript_id MSTRG.9645.4;
chr3	transdecoder	exon	57092380	57092486	.	-	.	gene_name 98204749|ttll4-3; gene_id MSTRG.9645; transcript_id MSTRG.9645.1;
chr3	transdecoder	exon	57092380	57092486	.	-	.	gene_name 98204749|ttll4-3; gene_id MSTRG.9645; transcript_id MSTRG.9645.4;
chr3	transdecoder	CDS	57092529	57092611	.	-	2	gene_name 98204749|ttll4-3; gene_id MSTRG.9645; transcript_id MSTRG.9645.1;
chr3	transdecoder	CDS	57092529	57092611	.	-	2	gene_name 98204749|ttll4-3; gene_id MSTRG.9645; transcript_id MSTRG.9645.4;
chr3	transdecoder	exon	57092529	57092611	.	-	.	gene_name 98204749|ttll4-3; gene_id MSTRG.9645; transcript_id MSTRG.9645.1;
chr3	transdecoder	exon	57092529	57092611	.	-	.	gene_name 98204749|ttll4-3; gene_id MSTRG.9645; transcript_id MSTRG.9645.4;
chr3	transdecoder	CDS	57092816	57092919	.	-	1	gene_name 98204749|ttll4-3; gene_id MSTRG.9645; transcript_id MSTRG.9645.1;
chr3	transdecoder	CDS	57092816	57092919	.	-	1	gene_name 98204749|ttll4-3; gene_id MSTRG.9645; transcript_id MSTRG.9645.4;
chr3	transdecoder	exon	57092816	57092919	.	-	.	gene_name 98204749|ttll4-3; gene_id MSTRG.9645; transcript_id MSTRG.9645.1;
chr3	transdecoder	exon	57092816	57092919	.	-	.	gene_name 98204749|ttll4-3; gene_id MSTRG.9645; transcript_id MSTRG.9645.2;
chr3	transdecoder	exon	57092816	57092919	.	-	.	gene_name 98204749|ttll4-3; gene_id MSTRG.9645; transcript_id MSTRG.9645.4;
chr3	transdecoder	five_prime_utr	57092816	57092919	.	-	.	gene_name 98204749|ttll4-3; gene_id MSTRG.9645; transcript_id MSTRG.9645.2;
chr3	transdecoder	CDS	57092961	57093058	.	-	0	gene_name 98204749|ttll4-3; gene_id MSTRG.9645; transcript_id MSTRG.9645.1;
chr3	transdecoder	CDS	57092961	57093058	.	-	0	gene_name 98204749|ttll4-3; gene_id MSTRG.9645; transcript_id MSTRG.9645.4;
chr3	transdecoder	exon	57092961	57093415	.	-	.	gene_name 98204749|ttll4-3; gene_id MSTRG.9645; transcript_id MSTRG.9645.1;
chr3	transdecoder	exon	57092961	57093415	.	-	.	gene_name 98204749|ttll4-3; gene_id MSTRG.9645; transcript_id MSTRG.9645.2;
chr3	transdecoder	exon	57092961	57093415	.	-	.	gene_name 98204749|ttll4-3; gene_id MSTRG.9645; transcript_id MSTRG.9645.4;
chr3	transdecoder	five_prime_utr	57092961	57093415	.	-	.	gene_name 98204749|ttll4-3; gene_id MSTRG.9645; transcript_id MSTRG.9645.2;
chr3	transdecoder	five_prime_utr	57093059	57093415	.	-	.	gene_name 98204749|ttll4-3; gene_id MSTRG.9645; transcript_id MSTRG.9645.1;
chr3	transdecoder	five_prime_utr	57093059	57093415	.	-	.	gene_name 98204749|ttll4-3; gene_id MSTRG.9645; transcript_id MSTRG.9645.4;
chr3	transdecoder	CDS	57100847	57100960	.	+	0	gene_name 98204904|unknown-10034; gene_id MSTRG.9646; transcript_id MSTRG.9646.1;
chr3	transdecoder	exon	57100847	57100960	.	+	.	gene_name 98204904|unknown-10034; gene_id MSTRG.9646; transcript_id MSTRG.9646.1;
chr3	transdecoder	transcript	57100847	57124006	.	+	.	gene_name 98204904|unknown-10034; gene_id MSTRG.9646; transcript_id MSTRG.9646.1; gene_biotype protein_coding; Info ORF type:5prime_partial (+),score=153.84,sp|Q6P2E9|EDC4_HUMAN|33.007|3.29e-55; ref_name 98204904|unknown-10034; class_code j,=,k; inherit_ref TRUE;
chr3	transdecoder	gene	57100847	57145819	.	+	.	gene_name 98204904|unknown-10034; gene_id MSTRG.9646; transcript_id NA; gene_biotype protein_coding; Info ORF type:5prime_partial (+),score=153.84,sp|Q6P2E9|EDC4_HUMAN|33.007|3.29e-55; ref_name 98204904|unknown-10034; class_code j,=,k; inherit_ref TRUE;
chr3	transdecoder	CDS	57100916	57100960	.	+	0	gene_name 98204904|unknown-10034; gene_id MSTRG.9646; transcript_id MSTRG.9646.4;
chr3	transdecoder	exon	57100916	57100960	.	+	.	gene_name 98204904|unknown-10034; gene_id MSTRG.9646; transcript_id MSTRG.9646.4;
chr3	transdecoder	five_prime_utr	57100916	57101014	.	+	.	gene_name 98204904|unknown-10034; gene_id MSTRG.9646; transcript_id MSTRG.9646.2;
chr3	transdecoder	five_prime_utr	57100916	57101014	.	+	.	gene_name 98204904|unknown-10034; gene_id MSTRG.9646; transcript_id MSTRG.9646.3;
chr3	transdecoder	exon	57100916	57101252	.	+	.	gene_name 98204904|unknown-10034; gene_id MSTRG.9646; transcript_id MSTRG.9646.2;
chr3	transdecoder	exon	57100916	57101252	.	+	.	gene_name 98204904|unknown-10034; gene_id MSTRG.9646; transcript_id MSTRG.9646.3;
chr3	transdecoder	transcript	57100916	57124006	.	+	.	gene_name 98204904|unknown-10034; gene_id MSTRG.9646; transcript_id MSTRG.9646.3; gene_biotype protein_coding; Info ORF type:5prime_partial (+),score=153.84,sp|Q6P2E9|EDC4_HUMAN|33.007|3.29e-55; ref_name 98204904|unknown-10034; class_code j,=,k; inherit_ref TRUE;
chr3	transdecoder	transcript	57100916	57145819	.	+	.	gene_name 98204904|unknown-10034; gene_id MSTRG.9646; transcript_id MSTRG.9646.2; gene_biotype protein_coding; Info ORF type:5prime_partial (+),score=153.84,sp|Q6P2E9|EDC4_HUMAN|33.007|3.29e-55; ref_name 98204904|unknown-10034; class_code j,=,k; inherit_ref TRUE;
chr3	transdecoder	transcript	57100916	57145819	.	+	.	gene_name 98204904|unknown-10034; gene_id MSTRG.9646; transcript_id MSTRG.9646.4; gene_biotype protein_coding; Info ORF type:5prime_partial (+),score=153.84,sp|Q6P2E9|EDC4_HUMAN|33.007|3.29e-55; ref_name 98204904|unknown-10034; class_code j,=,k; inherit_ref TRUE;
chr3	transdecoder	CDS	57101015	57101252	.	+	0	gene_name 98204904|unknown-10034; gene_id MSTRG.9646; transcript_id MSTRG.9646.1;
chr3	transdecoder	CDS	57101015	57101252	.	+	0	gene_name 98204904|unknown-10034; gene_id MSTRG.9646; transcript_id MSTRG.9646.2;
chr3	transdecoder	CDS	57101015	57101252	.	+	0	gene_name 98204904|unknown-10034; gene_id MSTRG.9646; transcript_id MSTRG.9646.3;
chr3	transdecoder	CDS	57101015	57101252	.	+	0	gene_name 98204904|unknown-10034; gene_id MSTRG.9646; transcript_id MSTRG.9646.4;
chr3	transdecoder	exon	57101015	57101252	.	+	.	gene_name 98204904|unknown-10034; gene_id MSTRG.9646; transcript_id MSTRG.9646.1;
chr3	transdecoder	exon	57101015	57101252	.	+	.	gene_name 98204904|unknown-10034; gene_id MSTRG.9646; transcript_id MSTRG.9646.4;
chr3	SAM2GTF	exon	57107388	57107594	.	+	.	gene_name 98103569|unknown-1947; gene_id 98103569|unknown-1947; transcript_id 98103569|unknown-1947.1;
chr3	SAM2GTF	transcript	57107388	57107594	.	+	.	gene_name 98103569|unknown-1947; gene_id 98103569|unknown-1947; transcript_id 98103569|unknown-1947.1; gene_biotype non-coding; Info NA; ref_name 98103569|unknown-1947; class_code =; inherit_ref TRUE;
chr3	transdecoder	CDS	57108046	57110789	.	+	2	gene_name 98204904|unknown-10034; gene_id MSTRG.9646; transcript_id MSTRG.9646.1;
chr3	transdecoder	CDS	57108046	57110789	.	+	2	gene_name 98204904|unknown-10034; gene_id MSTRG.9646; transcript_id MSTRG.9646.3;
chr3	transdecoder	exon	57108046	57111882	.	+	.	gene_name 98204904|unknown-10034; gene_id MSTRG.9646; transcript_id MSTRG.9646.1;
chr3	transdecoder	exon	57108046	57111882	.	+	.	gene_name 98204904|unknown-10034; gene_id MSTRG.9646; transcript_id MSTRG.9646.3;
chr3	transdecoder	CDS	57111855	57111882	.	+	0	gene_name 98204904|unknown-10034; gene_id MSTRG.9646; transcript_id MSTRG.9646.1;
chr3	transdecoder	CDS	57111855	57111882	.	+	0	gene_name 98204904|unknown-10034; gene_id MSTRG.9646; transcript_id MSTRG.9646.3;
chr3	transdecoder	CDS	57111955	57112376	.	+	2	gene_name 98204904|unknown-10034; gene_id MSTRG.9646; transcript_id MSTRG.9646.1;
chr3	transdecoder	CDS	57111955	57112376	.	+	2	gene_name 98204904|unknown-10034; gene_id MSTRG.9646; transcript_id MSTRG.9646.3;
chr3	transdecoder	exon	57111955	57112376	.	+	.	gene_name 98204904|unknown-10034; gene_id MSTRG.9646; transcript_id MSTRG.9646.1;
chr3	transdecoder	exon	57111955	57112376	.	+	.	gene_name 98204904|unknown-10034; gene_id MSTRG.9646; transcript_id MSTRG.9646.3;
chr3	transdecoder	CDS	57112750	57113040	.	+	0	gene_name 98204904|unknown-10034; gene_id MSTRG.9646; transcript_id MSTRG.9646.1;
chr3	transdecoder	CDS	57112750	57113040	.	+	0	gene_name 98204904|unknown-10034; gene_id MSTRG.9646; transcript_id MSTRG.9646.3;
chr3	transdecoder	exon	57112750	57113040	.	+	.	gene_name 98204904|unknown-10034; gene_id MSTRG.9646; transcript_id MSTRG.9646.1;
chr3	transdecoder	exon	57112750	57113040	.	+	.	gene_name 98204904|unknown-10034; gene_id MSTRG.9646; transcript_id MSTRG.9646.3;
chr3	transdecoder	three_prime_utr	57113634	57113668	.	-	.	gene_name 98304783|unknown-16598; gene_id MSTRG.9647; transcript_id MSTRG.9647.1;
chr3	transdecoder	exon	57113634	57113986	.	-	.	gene_name 98304783|unknown-16598; gene_id MSTRG.9647; transcript_id MSTRG.9647.1;
chr3	transdecoder	gene	57113634	57116488	.	-	.	gene_name 98304783|unknown-16598; gene_id MSTRG.9647; transcript_id NA; gene_biotype protein_coding; Info ORF type:complete (+),score=7.55; ref_name 98204904|unknown-10034; class_code i; inherit_ref FALSE;
chr3	transdecoder	transcript	57113634	57116488	.	-	.	gene_name 98304783|unknown-16598; gene_id MSTRG.9647; transcript_id MSTRG.9647.1; gene_biotype protein_coding; Info ORF type:complete (+),score=7.55; ref_name 98204904|unknown-10034; class_code i; inherit_ref FALSE;
chr3	transdecoder	CDS	57113669	57113986	.	-	0	gene_name 98304783|unknown-16598; gene_id MSTRG.9647; transcript_id MSTRG.9647.1;
chr3	transdecoder	CDS	57114698	57114739	.	-	0	gene_name 98304783|unknown-16598; gene_id MSTRG.9647; transcript_id MSTRG.9647.1;
chr3	transdecoder	exon	57114698	57116488	.	-	.	gene_name 98304783|unknown-16598; gene_id MSTRG.9647; transcript_id MSTRG.9647.1;
chr3	transdecoder	five_prime_utr	57114740	57116488	.	-	.	gene_name 98304783|unknown-16598; gene_id MSTRG.9647; transcript_id MSTRG.9647.1;
chr3	transdecoder	three_prime_utr	57116563	57117159	.	-	.	gene_name 98206301|unknown-10890; gene_id 98206301|unknown-10890; transcript_id 98206301|unknown-10890.1;
chr3	transdecoder	exon	57116563	57118285	.	-	.	gene_name 98206301|unknown-10890; gene_id 98206301|unknown-10890; transcript_id 98206301|unknown-10890.1;
chr3	transdecoder	gene	57116563	57118285	.	-	.	gene_name 98206301|unknown-10890; gene_id 98206301|unknown-10890; transcript_id NA; gene_biotype protein_coding; Info ORF type:complete (+),score=22.67; ref_name 98206301|unknown-10890; class_code =; inherit_ref TRUE;
chr3	transdecoder	transcript	57116563	57118285	.	-	.	gene_name 98206301|unknown-10890; gene_id 98206301|unknown-10890; transcript_id 98206301|unknown-10890.1; gene_biotype protein_coding; Info ORF type:complete (+),score=22.67; ref_name 98206301|unknown-10890; class_code =; inherit_ref TRUE;
chr3	transdecoder	three_prime_utr	57117012	57117159	.	-	.	gene_name 98005874|unknown-9208; gene_id 98005874|unknown-9208; transcript_id 98005874|unknown-9208.1;
chr3	transdecoder	exon	57117012	57118580	.	-	.	gene_name 98005874|unknown-9208; gene_id 98005874|unknown-9208; transcript_id 98005874|unknown-9208.1;
chr3	transdecoder	gene	57117012	57118580	.	-	.	gene_name 98005874|unknown-9208; gene_id 98005874|unknown-9208; transcript_id NA; gene_biotype protein_coding; Info ORF type:complete (+),score=22.67; ref_name 98005874|unknown-9208; class_code =; inherit_ref TRUE;
chr3	transdecoder	transcript	57117012	57118580	.	-	.	gene_name 98005874|unknown-9208; gene_id 98005874|unknown-9208; transcript_id 98005874|unknown-9208.1; gene_biotype protein_coding; Info ORF type:complete (+),score=22.67; ref_name 98005874|unknown-9208; class_code =; inherit_ref TRUE;
chr3	transdecoder	CDS	57117160	57117909	.	-	0	gene_name 98005874|unknown-9208; gene_id 98005874|unknown-9208; transcript_id 98005874|unknown-9208.1;
chr3	transdecoder	CDS	57117160	57117909	.	-	0	gene_name 98206301|unknown-10890; gene_id 98206301|unknown-10890; transcript_id 98206301|unknown-10890.1;
chr3	transdecoder	five_prime_utr	57117910	57118285	.	-	.	gene_name 98206301|unknown-10890; gene_id 98206301|unknown-10890; transcript_id 98206301|unknown-10890.1;
chr3	transdecoder	five_prime_utr	57117910	57118580	.	-	.	gene_name 98005874|unknown-9208; gene_id 98005874|unknown-9208; transcript_id 98005874|unknown-9208.1;
chr3	transdecoder	five_prime_utr	57118364	57118472	.	+	.	gene_name 98114417|unknown-2681; gene_id 98114417|unknown-2681; transcript_id 98114417|unknown-2681.1;
chr3	transdecoder	five_prime_utr	57118364	57118472	.	+	.	gene_name 98205188|unknown-9729; gene_id 98205188|unknown-9729; transcript_id 98205188|unknown-9729.1;
chr3	transdecoder	exon	57118364	57119184	.	+	.	gene_name 98205188|unknown-9729; gene_id 98205188|unknown-9729; transcript_id 98205188|unknown-9729.1;
chr3	transdecoder	gene	57118364	57119184	.	+	.	gene_name 98205188|unknown-9729; gene_id 98205188|unknown-9729; transcript_id NA; gene_biotype protein_coding; Info ORF type:complete (+),score=9.71; ref_name 98205188|unknown-9729; class_code =; inherit_ref TRUE;
chr3	transdecoder	transcript	57118364	57119184	.	+	.	gene_name 98205188|unknown-9729; gene_id 98205188|unknown-9729; transcript_id 98205188|unknown-9729.1; gene_biotype protein_coding; Info ORF type:complete (+),score=9.71; ref_name 98205188|unknown-9729; class_code =; inherit_ref TRUE;
chr3	transdecoder	exon	57118364	57120328	.	+	.	gene_name 98114417|unknown-2681; gene_id 98114417|unknown-2681; transcript_id 98114417|unknown-2681.1;
chr3	transdecoder	gene	57118364	57120328	.	+	.	gene_name 98114417|unknown-2681; gene_id 98114417|unknown-2681; transcript_id NA; gene_biotype protein_coding; Info ORF type:complete (+),score=9.71; ref_name 98114417|unknown-2681; class_code =; inherit_ref TRUE;
chr3	transdecoder	transcript	57118364	57120328	.	+	.	gene_name 98114417|unknown-2681; gene_id 98114417|unknown-2681; transcript_id 98114417|unknown-2681.1; gene_biotype protein_coding; Info ORF type:complete (+),score=9.71; ref_name 98114417|unknown-2681; class_code =; inherit_ref TRUE;
chr3	transdecoder	CDS	57118473	57118829	.	+	0	gene_name 98114417|unknown-2681; gene_id 98114417|unknown-2681; transcript_id 98114417|unknown-2681.1;
chr3	transdecoder	CDS	57118473	57118829	.	+	0	gene_name 98205188|unknown-9729; gene_id 98205188|unknown-9729; transcript_id 98205188|unknown-9729.1;
chr3	transdecoder	three_prime_utr	57118830	57119184	.	+	.	gene_name 98205188|unknown-9729; gene_id 98205188|unknown-9729; transcript_id 98205188|unknown-9729.1;
chr3	transdecoder	CDS	57119511	57119999	.	+	0	gene_name 98114417|unknown-2681; gene_id 98114417|unknown-2681; transcript_id 98114417|unknown-2681.1;
chr3	SAM2GTF	exon	57120291	57120983	.	-	.	gene_name 98140369|unknown-4456; gene_id 98140369|unknown-4456; transcript_id 98140369|unknown-4456.1;
chr3	SAM2GTF	transcript	57120291	57120983	.	-	.	gene_name 98140369|unknown-4456; gene_id 98140369|unknown-4456; transcript_id 98140369|unknown-4456.1; gene_biotype non-coding; Info NA; ref_name 98140369|unknown-4456; class_code =; inherit_ref TRUE;
chr3	transdecoder	CDS	57122794	57123951	.	+	0	gene_name 98204904|unknown-10034; gene_id MSTRG.9646; transcript_id MSTRG.9646.1;
chr3	transdecoder	CDS	57122794	57123951	.	+	0	gene_name 98204904|unknown-10034; gene_id MSTRG.9646; transcript_id MSTRG.9646.3;
chr3	transdecoder	exon	57122794	57124006	.	+	.	gene_name 98204904|unknown-10034; gene_id MSTRG.9646; transcript_id MSTRG.9646.1;
chr3	transdecoder	exon	57122794	57124006	.	+	.	gene_name 98204904|unknown-10034; gene_id MSTRG.9646; transcript_id MSTRG.9646.3;
chr3	transdecoder	three_prime_utr	57123952	57124006	.	+	.	gene_name 98204904|unknown-10034; gene_id MSTRG.9646; transcript_id MSTRG.9646.1;
chr3	transdecoder	three_prime_utr	57123952	57124006	.	+	.	gene_name 98204904|unknown-10034; gene_id MSTRG.9646; transcript_id MSTRG.9646.3;
chr3	transdecoder	CDS	57124879	57125025	.	+	2	gene_name 98204904|unknown-10034; gene_id MSTRG.9646; transcript_id MSTRG.9646.2;
chr3	transdecoder	CDS	57124879	57125025	.	+	2	gene_name 98204904|unknown-10034; gene_id MSTRG.9646; transcript_id MSTRG.9646.4;
chr3	transdecoder	exon	57124879	57125025	.	+	.	gene_name 98204904|unknown-10034; gene_id MSTRG.9646; transcript_id MSTRG.9646.2;
chr3	transdecoder	exon	57124879	57125025	.	+	.	gene_name 98204904|unknown-10034; gene_id MSTRG.9646; transcript_id MSTRG.9646.4;
chr3	transdecoder	CDS	57126129	57126440	.	+	2	gene_name 98204904|unknown-10034; gene_id MSTRG.9646; transcript_id MSTRG.9646.2;
chr3	transdecoder	CDS	57126129	57126440	.	+	2	gene_name 98204904|unknown-10034; gene_id MSTRG.9646; transcript_id MSTRG.9646.4;
chr3	transdecoder	exon	57126129	57126440	.	+	.	gene_name 98204904|unknown-10034; gene_id MSTRG.9646; transcript_id MSTRG.9646.2;
chr3	transdecoder	exon	57126129	57126440	.	+	.	gene_name 98204904|unknown-10034; gene_id MSTRG.9646; transcript_id MSTRG.9646.4;
chr3	transdecoder	CDS	57137162	57137354	.	+	2	gene_name 98204904|unknown-10034; gene_id MSTRG.9646; transcript_id MSTRG.9646.2;
chr3	transdecoder	CDS	57137162	57137354	.	+	2	gene_name 98204904|unknown-10034; gene_id MSTRG.9646; transcript_id MSTRG.9646.4;
chr3	transdecoder	exon	57137162	57137354	.	+	.	gene_name 98204904|unknown-10034; gene_id MSTRG.9646; transcript_id MSTRG.9646.2;
chr3	transdecoder	exon	57137162	57137354	.	+	.	gene_name 98204904|unknown-10034; gene_id MSTRG.9646; transcript_id MSTRG.9646.4;
chr3	transdecoder	CDS	57137887	57138043	.	+	1	gene_name 98204904|unknown-10034; gene_id MSTRG.9646; transcript_id MSTRG.9646.2;
chr3	transdecoder	CDS	57137887	57138043	.	+	1	gene_name 98204904|unknown-10034; gene_id MSTRG.9646; transcript_id MSTRG.9646.4;
chr3	transdecoder	exon	57137887	57138043	.	+	.	gene_name 98204904|unknown-10034; gene_id MSTRG.9646; transcript_id MSTRG.9646.2;
chr3	transdecoder	exon	57137887	57138043	.	+	.	gene_name 98204904|unknown-10034; gene_id MSTRG.9646; transcript_id MSTRG.9646.4;
chr3	transdecoder	CDS	57144451	57144704	.	+	0	gene_name 98204904|unknown-10034; gene_id MSTRG.9646; transcript_id MSTRG.9646.2;
chr3	transdecoder	CDS	57144451	57144704	.	+	0	gene_name 98204904|unknown-10034; gene_id MSTRG.9646; transcript_id MSTRG.9646.4;
chr3	transdecoder	exon	57144451	57144704	.	+	.	gene_name 98204904|unknown-10034; gene_id MSTRG.9646; transcript_id MSTRG.9646.2;
chr3	transdecoder	exon	57144451	57144704	.	+	.	gene_name 98204904|unknown-10034; gene_id MSTRG.9646; transcript_id MSTRG.9646.4;
chr3	transdecoder	CDS	57145595	57145610	.	+	1	gene_name 98204904|unknown-10034; gene_id MSTRG.9646; transcript_id MSTRG.9646.2;
chr3	transdecoder	CDS	57145595	57145610	.	+	1	gene_name 98204904|unknown-10034; gene_id MSTRG.9646; transcript_id MSTRG.9646.4;
chr3	transdecoder	exon	57145595	57145819	.	+	.	gene_name 98204904|unknown-10034; gene_id MSTRG.9646; transcript_id MSTRG.9646.2;
chr3	transdecoder	exon	57145595	57145819	.	+	.	gene_name 98204904|unknown-10034; gene_id MSTRG.9646; transcript_id MSTRG.9646.4;
chr3	transdecoder	three_prime_utr	57145611	57145819	.	+	.	gene_name 98204904|unknown-10034; gene_id MSTRG.9646; transcript_id MSTRG.9646.2;
chr3	transdecoder	three_prime_utr	57145611	57145819	.	+	.	gene_name 98204904|unknown-10034; gene_id MSTRG.9646; transcript_id MSTRG.9646.4;
chr3	transdecoder	exon	57160867	57161089	.	+	.	gene_name 98010847|pith1; gene_id MSTRG.9648; transcript_id MSTRG.9648.1;
chr3	transdecoder	five_prime_utr	57160867	57161089	.	+	.	gene_name 98010847|pith1; gene_id MSTRG.9648; transcript_id MSTRG.9648.1;
chr3	transdecoder	gene	57160867	57177132	.	+	.	gene_name 98010847|pith1; gene_id MSTRG.9648; transcript_id NA; gene_biotype protein_coding; Info ORF type:complete (+),score=24.32,sp|Q330K2|NDUF6_HUMAN|35.220|9.83e-18; ref_name 98010847|pith1; class_code j,=; inherit_ref TRUE;
chr3	transdecoder	transcript	57160867	57177132	.	+	.	gene_name 98010847|pith1; gene_id MSTRG.9648; transcript_id MSTRG.9648.1; gene_biotype protein_coding; Info ORF type:complete (+),score=24.32,sp|Q330K2|NDUF6_HUMAN|35.220|9.83e-18; ref_name 98010847|pith1; class_code j,=; inherit_ref TRUE;
chr3	transdecoder	five_prime_utr	57160908	57160909	.	+	.	gene_name 98010847|pith1; gene_id MSTRG.9648; transcript_id MSTRG.9648.2;
chr3	transdecoder	exon	57160908	57161089	.	+	.	gene_name 98010847|pith1; gene_id MSTRG.9648; transcript_id MSTRG.9648.2;
chr3	transdecoder	transcript	57160908	57177132	.	+	.	gene_name 98010847|pith1; gene_id MSTRG.9648; transcript_id MSTRG.9648.2; gene_biotype protein_coding; Info ORF type:complete (+),score=24.32,sp|Q330K2|NDUF6_HUMAN|35.220|9.83e-18; ref_name 98010847|pith1; class_code j,=; inherit_ref TRUE;
chr3	transdecoder	exon	57160909	57161089	.	+	.	gene_name 98010847|pith1; gene_id MSTRG.9648; transcript_id MSTRG.9648.3;
chr3	transdecoder	five_prime_utr	57160909	57161089	.	+	.	gene_name 98010847|pith1; gene_id MSTRG.9648; transcript_id MSTRG.9648.3;
chr3	transdecoder	transcript	57160909	57177132	.	+	.	gene_name 98010847|pith1; gene_id MSTRG.9648; transcript_id MSTRG.9648.3; gene_biotype protein_coding; Info ORF type:complete (+),score=24.32,sp|Q330K2|NDUF6_HUMAN|35.220|9.83e-18; ref_name 98010847|pith1; class_code j,=; inherit_ref TRUE;
chr3	transdecoder	CDS	57160910	57161089	.	+	0	gene_name 98010847|pith1; gene_id MSTRG.9648; transcript_id MSTRG.9648.2;
chr3	transdecoder	five_prime_utr	57161693	57161699	.	+	.	gene_name 98010847|pith1; gene_id MSTRG.9648; transcript_id MSTRG.9648.1;
chr3	transdecoder	five_prime_utr	57161693	57161699	.	+	.	gene_name 98010847|pith1; gene_id MSTRG.9648; transcript_id MSTRG.9648.3;
chr3	transdecoder	exon	57161693	57162037	.	+	.	gene_name 98010847|pith1; gene_id MSTRG.9648; transcript_id MSTRG.9648.1;
chr3	transdecoder	exon	57161693	57162037	.	+	.	gene_name 98010847|pith1; gene_id MSTRG.9648; transcript_id MSTRG.9648.3;
chr3	transdecoder	CDS	57161700	57162037	.	+	0	gene_name 98010847|pith1; gene_id MSTRG.9648; transcript_id MSTRG.9648.1;
chr3	transdecoder	CDS	57161700	57162037	.	+	0	gene_name 98010847|pith1; gene_id MSTRG.9648; transcript_id MSTRG.9648.3;
chr3	transdecoder	five_prime_utr	57161759	57161759	.	+	.	gene_name 98010847|pith1; gene_id MSTRG.9648; transcript_id MSTRG.9648.4;
chr3	transdecoder	exon	57161759	57162037	.	+	.	gene_name 98010847|pith1; gene_id MSTRG.9648; transcript_id MSTRG.9648.4;
chr3	transdecoder	transcript	57161759	57177132	.	+	.	gene_name 98010847|pith1; gene_id MSTRG.9648; transcript_id MSTRG.9648.4; gene_biotype protein_coding; Info ORF type:complete (+),score=24.32,sp|Q330K2|NDUF6_HUMAN|35.220|9.83e-18; ref_name 98010847|pith1; class_code j,=; inherit_ref TRUE;
chr3	transdecoder	CDS	57161760	57162037	.	+	0	gene_name 98010847|pith1; gene_id MSTRG.9648; transcript_id MSTRG.9648.4;
chr3	transdecoder	CDS	57173349	57173521	.	+	1	gene_name 98010847|pith1; gene_id MSTRG.9648; transcript_id MSTRG.9648.1;
chr3	transdecoder	exon	57173349	57173521	.	+	.	gene_name 98010847|pith1; gene_id MSTRG.9648; transcript_id MSTRG.9648.1;
chr3	transdecoder	CDS	57173349	57173559	.	+	1	gene_name 98010847|pith1; gene_id MSTRG.9648; transcript_id MSTRG.9648.3;
chr3	transdecoder	CDS	57173349	57173559	.	+	1	gene_name 98010847|pith1; gene_id MSTRG.9648; transcript_id MSTRG.9648.4;
chr3	transdecoder	exon	57173349	57173559	.	+	.	gene_name 98010847|pith1; gene_id MSTRG.9648; transcript_id MSTRG.9648.3;
chr3	transdecoder	exon	57173349	57173559	.	+	.	gene_name 98010847|pith1; gene_id MSTRG.9648; transcript_id MSTRG.9648.4;
chr3	transdecoder	CDS	57174283	57174609	.	+	0	gene_name 98010847|pith1; gene_id MSTRG.9648; transcript_id MSTRG.9648.3;
chr3	transdecoder	exon	57174283	57174998	.	+	.	gene_name 98010847|pith1; gene_id MSTRG.9648; transcript_id MSTRG.9648.3;
chr3	transdecoder	three_prime_utr	57174610	57174998	.	+	.	gene_name 98010847|pith1; gene_id MSTRG.9648; transcript_id MSTRG.9648.3;
chr3	transdecoder	CDS	57174874	57174881	.	+	2	gene_name 98010847|pith1; gene_id MSTRG.9648; transcript_id MSTRG.9648.1;
chr3	transdecoder	CDS	57174874	57174998	.	+	0	gene_name 98010847|pith1; gene_id MSTRG.9648; transcript_id MSTRG.9648.2;
chr3	transdecoder	CDS	57174874	57174998	.	+	0	gene_name 98010847|pith1; gene_id MSTRG.9648; transcript_id MSTRG.9648.4;
chr3	transdecoder	exon	57174874	57174998	.	+	.	gene_name 98010847|pith1; gene_id MSTRG.9648; transcript_id MSTRG.9648.1;
chr3	transdecoder	exon	57174874	57174998	.	+	.	gene_name 98010847|pith1; gene_id MSTRG.9648; transcript_id MSTRG.9648.2;
chr3	transdecoder	exon	57174874	57174998	.	+	.	gene_name 98010847|pith1; gene_id MSTRG.9648; transcript_id MSTRG.9648.4;
chr3	transdecoder	three_prime_utr	57174882	57174998	.	+	.	gene_name 98010847|pith1; gene_id MSTRG.9648; transcript_id MSTRG.9648.1;
chr3	transdecoder	CDS	57175976	57176080	.	+	1	gene_name 98010847|pith1; gene_id MSTRG.9648; transcript_id MSTRG.9648.2;
chr3	transdecoder	CDS	57175976	57176080	.	+	1	gene_name 98010847|pith1; gene_id MSTRG.9648; transcript_id MSTRG.9648.4;
chr3	transdecoder	exon	57175976	57176080	.	+	.	gene_name 98010847|pith1; gene_id MSTRG.9648; transcript_id MSTRG.9648.1;
chr3	transdecoder	exon	57175976	57176080	.	+	.	gene_name 98010847|pith1; gene_id MSTRG.9648; transcript_id MSTRG.9648.2;
chr3	transdecoder	exon	57175976	57176080	.	+	.	gene_name 98010847|pith1; gene_id MSTRG.9648; transcript_id MSTRG.9648.3;
chr3	transdecoder	exon	57175976	57176080	.	+	.	gene_name 98010847|pith1; gene_id MSTRG.9648; transcript_id MSTRG.9648.4;
chr3	transdecoder	three_prime_utr	57175976	57176080	.	+	.	gene_name 98010847|pith1; gene_id MSTRG.9648; transcript_id MSTRG.9648.1;
chr3	transdecoder	three_prime_utr	57175976	57176080	.	+	.	gene_name 98010847|pith1; gene_id MSTRG.9648; transcript_id MSTRG.9648.3;
chr3	transdecoder	CDS	57176877	57177084	.	+	1	gene_name 98010847|pith1; gene_id MSTRG.9648; transcript_id MSTRG.9648.2;
chr3	transdecoder	CDS	57176877	57177084	.	+	1	gene_name 98010847|pith1; gene_id MSTRG.9648; transcript_id MSTRG.9648.4;
chr3	transdecoder	exon	57176877	57177132	.	+	.	gene_name 98010847|pith1; gene_id MSTRG.9648; transcript_id MSTRG.9648.1;
chr3	transdecoder	exon	57176877	57177132	.	+	.	gene_name 98010847|pith1; gene_id MSTRG.9648; transcript_id MSTRG.9648.2;
chr3	transdecoder	exon	57176877	57177132	.	+	.	gene_name 98010847|pith1; gene_id MSTRG.9648; transcript_id MSTRG.9648.3;
chr3	transdecoder	exon	57176877	57177132	.	+	.	gene_name 98010847|pith1; gene_id MSTRG.9648; transcript_id MSTRG.9648.4;
chr3	transdecoder	three_prime_utr	57176877	57177132	.	+	.	gene_name 98010847|pith1; gene_id MSTRG.9648; transcript_id MSTRG.9648.1;
chr3	transdecoder	three_prime_utr	57176877	57177132	.	+	.	gene_name 98010847|pith1; gene_id MSTRG.9648; transcript_id MSTRG.9648.3;
chr3	transdecoder	three_prime_utr	57177085	57177132	.	+	.	gene_name 98010847|pith1; gene_id MSTRG.9648; transcript_id MSTRG.9648.2;
chr3	transdecoder	three_prime_utr	57177085	57177132	.	+	.	gene_name 98010847|pith1; gene_id MSTRG.9648; transcript_id MSTRG.9648.4;
chr3	StringTie	exon	57183975	57184314	.	-	.	gene_name 98038135|unknown-6151; gene_id MSTRG.9649; transcript_id MSTRG.9649.1;
chr3	StringTie	transcript	57183975	57230059	.	-	.	gene_name 98038135|unknown-6151; gene_id MSTRG.9649; transcript_id MSTRG.9649.1; gene_biotype non-coding; Info NA; ref_name 98038135|unknown-6151; class_code =; inherit_ref TRUE;
chr3	StringTie	exon	57229963	57230059	.	-	.	gene_name 98038135|unknown-6151; gene_id MSTRG.9649; transcript_id MSTRG.9649.1;
chr3	StringTie	exon	57245915	57246256	.	+	.	gene_name 98304784|unknown-16599; gene_id MSTRG.9650; transcript_id MSTRG.9650.1;
chr3	StringTie	transcript	57245915	57260193	.	+	.	gene_name 98304784|unknown-16599; gene_id MSTRG.9650; transcript_id MSTRG.9650.1; gene_biotype non-coding; Info NA; ref_name -; class_code u; inherit_ref FALSE;
chr3	StringTie	exon	57258848	57260193	.	+	.	gene_name 98304784|unknown-16599; gene_id MSTRG.9650; transcript_id MSTRG.9650.1;
chr3	transdecoder	three_prime_utr	57276634	57276707	.	-	.	gene_name 98204983|unknown-11010; gene_id MSTRG.9651; transcript_id MSTRG.9651.1;
chr3	transdecoder	three_prime_utr	57276634	57276707	.	-	.	gene_name 98204983|unknown-11010; gene_id MSTRG.9651; transcript_id MSTRG.9651.2;
chr3	transdecoder	exon	57276634	57276799	.	-	.	gene_name 98204983|unknown-11010; gene_id MSTRG.9651; transcript_id MSTRG.9651.1;
chr3	transdecoder	exon	57276634	57276799	.	-	.	gene_name 98204983|unknown-11010; gene_id MSTRG.9651; transcript_id MSTRG.9651.2;
chr3	transdecoder	transcript	57276634	57302587	.	-	.	gene_name 98204983|unknown-11010; gene_id MSTRG.9651; transcript_id MSTRG.9651.1; gene_biotype protein_coding; Info ORF type:complete (+),score=199.25; ref_name 98204983|unknown-11010; class_code =,j; inherit_ref TRUE;
chr3	transdecoder	transcript	57276634	57302587	.	-	.	gene_name 98204983|unknown-11010; gene_id MSTRG.9651; transcript_id MSTRG.9651.2; gene_biotype protein_coding; Info ORF type:complete (+),score=199.25; ref_name 98204983|unknown-11010; class_code =,j; inherit_ref TRUE;
chr3	transdecoder	gene	57276634	57303541	.	-	.	gene_name 98204983|unknown-11010; gene_id MSTRG.9651; transcript_id NA; gene_biotype protein_coding; Info ORF type:complete (+),score=199.25; ref_name 98204983|unknown-11010; class_code =,j; inherit_ref TRUE;
chr3	transdecoder	three_prime_utr	57276666	57276707	.	-	.	gene_name 98204983|unknown-11010; gene_id MSTRG.9651; transcript_id MSTRG.9651.3;
chr3	transdecoder	three_prime_utr	57276666	57276707	.	-	.	gene_name 98204983|unknown-11010; gene_id MSTRG.9651; transcript_id MSTRG.9651.4;
chr3	transdecoder	three_prime_utr	57276666	57276707	.	-	.	gene_name 98204983|unknown-11010; gene_id MSTRG.9651; transcript_id MSTRG.9651.6;
chr3	transdecoder	exon	57276666	57276799	.	-	.	gene_name 98204983|unknown-11010; gene_id MSTRG.9651; transcript_id MSTRG.9651.3;
chr3	transdecoder	exon	57276666	57276799	.	-	.	gene_name 98204983|unknown-11010; gene_id MSTRG.9651; transcript_id MSTRG.9651.4;
chr3	transdecoder	exon	57276666	57276799	.	-	.	gene_name 98204983|unknown-11010; gene_id MSTRG.9651; transcript_id MSTRG.9651.5;
chr3	transdecoder	exon	57276666	57276799	.	-	.	gene_name 98204983|unknown-11010; gene_id MSTRG.9651; transcript_id MSTRG.9651.6;
chr3	transdecoder	three_prime_utr	57276666	57276799	.	-	.	gene_name 98204983|unknown-11010; gene_id MSTRG.9651; transcript_id MSTRG.9651.5;
chr3	transdecoder	transcript	57276666	57293068	.	-	.	gene_name 98204983|unknown-11010; gene_id MSTRG.9651; transcript_id MSTRG.9651.5; gene_biotype protein_coding; Info ORF type:complete (+),score=199.25; ref_name 98204983|unknown-11010; class_code =,j; inherit_ref TRUE;
chr3	transdecoder	transcript	57276666	57302587	.	-	.	gene_name 98204983|unknown-11010; gene_id MSTRG.9651; transcript_id MSTRG.9651.4; gene_biotype protein_coding; Info ORF type:complete (+),score=199.25; ref_name 98204983|unknown-11010; class_code =,j; inherit_ref TRUE;
chr3	transdecoder	transcript	57276666	57302587	.	-	.	gene_name 98204983|unknown-11010; gene_id MSTRG.9651; transcript_id MSTRG.9651.6; gene_biotype protein_coding; Info ORF type:complete (+),score=199.25; ref_name 98204983|unknown-11010; class_code =,j; inherit_ref TRUE;
chr3	transdecoder	transcript	57276666	57303541	.	-	.	gene_name 98204983|unknown-11010; gene_id MSTRG.9651; transcript_id MSTRG.9651.3; gene_biotype protein_coding; Info ORF type:complete (+),score=199.25; ref_name 98204983|unknown-11010; class_code =,j; inherit_ref TRUE;
chr3	transdecoder	three_prime_utr	57276670	57276707	.	-	.	gene_name 98204983|unknown-11010; gene_id MSTRG.9651; transcript_id MSTRG.9651.7;
chr3	transdecoder	exon	57276670	57276799	.	-	.	gene_name 98204983|unknown-11010; gene_id MSTRG.9651; transcript_id MSTRG.9651.7;
chr3	transdecoder	transcript	57276670	57303541	.	-	.	gene_name 98204983|unknown-11010; gene_id MSTRG.9651; transcript_id MSTRG.9651.7; gene_biotype protein_coding; Info ORF type:complete (+),score=199.25; ref_name 98204983|unknown-11010; class_code =,j; inherit_ref TRUE;
chr3	transdecoder	three_prime_utr	57276689	57276707	.	-	.	gene_name 98204983|unknown-11010; gene_id MSTRG.9651; transcript_id MSTRG.9651.8;
chr3	transdecoder	exon	57276689	57276799	.	-	.	gene_name 98204983|unknown-11010; gene_id MSTRG.9651; transcript_id MSTRG.9651.8;
chr3	transdecoder	transcript	57276689	57299236	.	-	.	gene_name 98204983|unknown-11010; gene_id MSTRG.9651; transcript_id MSTRG.9651.8; gene_biotype protein_coding; Info ORF type:complete (+),score=199.25; ref_name 98204983|unknown-11010; class_code =,j; inherit_ref TRUE;
chr3	transdecoder	CDS	57276708	57276799	.	-	2	gene_name 98204983|unknown-11010; gene_id MSTRG.9651; transcript_id MSTRG.9651.1;
chr3	transdecoder	CDS	57276708	57276799	.	-	2	gene_name 98204983|unknown-11010; gene_id MSTRG.9651; transcript_id MSTRG.9651.2;
chr3	transdecoder	CDS	57276708	57276799	.	-	2	gene_name 98204983|unknown-11010; gene_id MSTRG.9651; transcript_id MSTRG.9651.3;
chr3	transdecoder	CDS	57276708	57276799	.	-	2	gene_name 98204983|unknown-11010; gene_id MSTRG.9651; transcript_id MSTRG.9651.4;
chr3	transdecoder	CDS	57276708	57276799	.	-	2	gene_name 98204983|unknown-11010; gene_id MSTRG.9651; transcript_id MSTRG.9651.6;
chr3	transdecoder	CDS	57276708	57276799	.	-	2	gene_name 98204983|unknown-11010; gene_id MSTRG.9651; transcript_id MSTRG.9651.7;
chr3	transdecoder	CDS	57276708	57276799	.	-	2	gene_name 98204983|unknown-11010; gene_id MSTRG.9651; transcript_id MSTRG.9651.8;
chr3	transdecoder	three_prime_utr	57276843	57276934	.	-	.	gene_name 98204983|unknown-11010; gene_id MSTRG.9651; transcript_id MSTRG.9651.5;
chr3	transdecoder	exon	57276843	57277099	.	-	.	gene_name 98204983|unknown-11010; gene_id MSTRG.9651; transcript_id MSTRG.9651.5;
chr3	transdecoder	CDS	57276935	57277099	.	-	0	gene_name 98204983|unknown-11010; gene_id MSTRG.9651; transcript_id MSTRG.9651.5;
chr3	transdecoder	CDS	57276985	57277099	.	-	0	gene_name 98204983|unknown-11010; gene_id MSTRG.9651; transcript_id MSTRG.9651.1;
chr3	transdecoder	CDS	57276985	57277099	.	-	0	gene_name 98204983|unknown-11010; gene_id MSTRG.9651; transcript_id MSTRG.9651.2;
chr3	transdecoder	CDS	57276985	57277099	.	-	0	gene_name 98204983|unknown-11010; gene_id MSTRG.9651; transcript_id MSTRG.9651.3;
chr3	transdecoder	CDS	57276985	57277099	.	-	0	gene_name 98204983|unknown-11010; gene_id MSTRG.9651; transcript_id MSTRG.9651.4;
chr3	transdecoder	CDS	57276985	57277099	.	-	0	gene_name 98204983|unknown-11010; gene_id MSTRG.9651; transcript_id MSTRG.9651.6;
chr3	transdecoder	CDS	57276985	57277099	.	-	0	gene_name 98204983|unknown-11010; gene_id MSTRG.9651; transcript_id MSTRG.9651.7;
chr3	transdecoder	CDS	57276985	57277099	.	-	0	gene_name 98204983|unknown-11010; gene_id MSTRG.9651; transcript_id MSTRG.9651.8;
chr3	transdecoder	exon	57276985	57277099	.	-	.	gene_name 98204983|unknown-11010; gene_id MSTRG.9651; transcript_id MSTRG.9651.1;
chr3	transdecoder	exon	57276985	57277099	.	-	.	gene_name 98204983|unknown-11010; gene_id MSTRG.9651; transcript_id MSTRG.9651.2;
chr3	transdecoder	exon	57276985	57277099	.	-	.	gene_name 98204983|unknown-11010; gene_id MSTRG.9651; transcript_id MSTRG.9651.3;
chr3	transdecoder	exon	57276985	57277099	.	-	.	gene_name 98204983|unknown-11010; gene_id MSTRG.9651; transcript_id MSTRG.9651.4;
chr3	transdecoder	exon	57276985	57277099	.	-	.	gene_name 98204983|unknown-11010; gene_id MSTRG.9651; transcript_id MSTRG.9651.6;
chr3	transdecoder	exon	57276985	57277099	.	-	.	gene_name 98204983|unknown-11010; gene_id MSTRG.9651; transcript_id MSTRG.9651.7;
chr3	transdecoder	exon	57276985	57277099	.	-	.	gene_name 98204983|unknown-11010; gene_id MSTRG.9651; transcript_id MSTRG.9651.8;
chr3	transdecoder	CDS	57277143	57277283	.	-	0	gene_name 98204983|unknown-11010; gene_id MSTRG.9651; transcript_id MSTRG.9651.1;
chr3	transdecoder	CDS	57277143	57277283	.	-	0	gene_name 98204983|unknown-11010; gene_id MSTRG.9651; transcript_id MSTRG.9651.2;
chr3	transdecoder	CDS	57277143	57277283	.	-	0	gene_name 98204983|unknown-11010; gene_id MSTRG.9651; transcript_id MSTRG.9651.3;
chr3	transdecoder	CDS	57277143	57277283	.	-	0	gene_name 98204983|unknown-11010; gene_id MSTRG.9651; transcript_id MSTRG.9651.4;
chr3	transdecoder	CDS	57277143	57277283	.	-	0	gene_name 98204983|unknown-11010; gene_id MSTRG.9651; transcript_id MSTRG.9651.5;
chr3	transdecoder	CDS	57277143	57277283	.	-	0	gene_name 98204983|unknown-11010; gene_id MSTRG.9651; transcript_id MSTRG.9651.6;
chr3	transdecoder	CDS	57277143	57277283	.	-	0	gene_name 98204983|unknown-11010; gene_id MSTRG.9651; transcript_id MSTRG.9651.7;
chr3	transdecoder	CDS	57277143	57277283	.	-	0	gene_name 98204983|unknown-11010; gene_id MSTRG.9651; transcript_id MSTRG.9651.8;
chr3	transdecoder	exon	57277143	57277283	.	-	.	gene_name 98204983|unknown-11010; gene_id MSTRG.9651; transcript_id MSTRG.9651.1;
chr3	transdecoder	exon	57277143	57277283	.	-	.	gene_name 98204983|unknown-11010; gene_id MSTRG.9651; transcript_id MSTRG.9651.2;
chr3	transdecoder	exon	57277143	57277283	.	-	.	gene_name 98204983|unknown-11010; gene_id MSTRG.9651; transcript_id MSTRG.9651.3;
chr3	transdecoder	exon	57277143	57277283	.	-	.	gene_name 98204983|unknown-11010; gene_id MSTRG.9651; transcript_id MSTRG.9651.4;
chr3	transdecoder	exon	57277143	57277283	.	-	.	gene_name 98204983|unknown-11010; gene_id MSTRG.9651; transcript_id MSTRG.9651.5;
chr3	transdecoder	exon	57277143	57277283	.	-	.	gene_name 98204983|unknown-11010; gene_id MSTRG.9651; transcript_id MSTRG.9651.6;
chr3	transdecoder	exon	57277143	57277283	.	-	.	gene_name 98204983|unknown-11010; gene_id MSTRG.9651; transcript_id MSTRG.9651.7;
chr3	transdecoder	exon	57277143	57277283	.	-	.	gene_name 98204983|unknown-11010; gene_id MSTRG.9651; transcript_id MSTRG.9651.8;
chr3	transdecoder	CDS	57277435	57277618	.	-	1	gene_name 98204983|unknown-11010; gene_id MSTRG.9651; transcript_id MSTRG.9651.1;
chr3	transdecoder	CDS	57277435	57277618	.	-	1	gene_name 98204983|unknown-11010; gene_id MSTRG.9651; transcript_id MSTRG.9651.2;
chr3	transdecoder	CDS	57277435	57277618	.	-	1	gene_name 98204983|unknown-11010; gene_id MSTRG.9651; transcript_id MSTRG.9651.3;
chr3	transdecoder	CDS	57277435	57277618	.	-	1	gene_name 98204983|unknown-11010; gene_id MSTRG.9651; transcript_id MSTRG.9651.4;
chr3	transdecoder	CDS	57277435	57277618	.	-	1	gene_name 98204983|unknown-11010; gene_id MSTRG.9651; transcript_id MSTRG.9651.5;
chr3	transdecoder	CDS	57277435	57277618	.	-	1	gene_name 98204983|unknown-11010; gene_id MSTRG.9651; transcript_id MSTRG.9651.6;
chr3	transdecoder	CDS	57277435	57277618	.	-	1	gene_name 98204983|unknown-11010; gene_id MSTRG.9651; transcript_id MSTRG.9651.7;
chr3	transdecoder	CDS	57277435	57277618	.	-	1	gene_name 98204983|unknown-11010; gene_id MSTRG.9651; transcript_id MSTRG.9651.8;
chr3	transdecoder	exon	57277435	57277618	.	-	.	gene_name 98204983|unknown-11010; gene_id MSTRG.9651; transcript_id MSTRG.9651.1;
chr3	transdecoder	exon	57277435	57277618	.	-	.	gene_name 98204983|unknown-11010; gene_id MSTRG.9651; transcript_id MSTRG.9651.2;
chr3	transdecoder	exon	57277435	57277618	.	-	.	gene_name 98204983|unknown-11010; gene_id MSTRG.9651; transcript_id MSTRG.9651.3;
chr3	transdecoder	exon	57277435	57277618	.	-	.	gene_name 98204983|unknown-11010; gene_id MSTRG.9651; transcript_id MSTRG.9651.4;
chr3	transdecoder	exon	57277435	57277618	.	-	.	gene_name 98204983|unknown-11010; gene_id MSTRG.9651; transcript_id MSTRG.9651.5;
chr3	transdecoder	exon	57277435	57277618	.	-	.	gene_name 98204983|unknown-11010; gene_id MSTRG.9651; transcript_id MSTRG.9651.6;
chr3	transdecoder	exon	57277435	57277618	.	-	.	gene_name 98204983|unknown-11010; gene_id MSTRG.9651; transcript_id MSTRG.9651.7;
chr3	transdecoder	exon	57277435	57277618	.	-	.	gene_name 98204983|unknown-11010; gene_id MSTRG.9651; transcript_id MSTRG.9651.8;
chr3	transdecoder	CDS	57279313	57279452	.	-	0	gene_name 98204983|unknown-11010; gene_id MSTRG.9651; transcript_id MSTRG.9651.1;
chr3	transdecoder	CDS	57279313	57279452	.	-	0	gene_name 98204983|unknown-11010; gene_id MSTRG.9651; transcript_id MSTRG.9651.2;
chr3	transdecoder	CDS	57279313	57279452	.	-	0	gene_name 98204983|unknown-11010; gene_id MSTRG.9651; transcript_id MSTRG.9651.3;
chr3	transdecoder	CDS	57279313	57279452	.	-	0	gene_name 98204983|unknown-11010; gene_id MSTRG.9651; transcript_id MSTRG.9651.4;
chr3	transdecoder	CDS	57279313	57279452	.	-	0	gene_name 98204983|unknown-11010; gene_id MSTRG.9651; transcript_id MSTRG.9651.5;
chr3	transdecoder	CDS	57279313	57279452	.	-	0	gene_name 98204983|unknown-11010; gene_id MSTRG.9651; transcript_id MSTRG.9651.6;
chr3	transdecoder	CDS	57279313	57279452	.	-	0	gene_name 98204983|unknown-11010; gene_id MSTRG.9651; transcript_id MSTRG.9651.7;
chr3	transdecoder	CDS	57279313	57279452	.	-	0	gene_name 98204983|unknown-11010; gene_id MSTRG.9651; transcript_id MSTRG.9651.8;
chr3	transdecoder	exon	57279313	57279452	.	-	.	gene_name 98204983|unknown-11010; gene_id MSTRG.9651; transcript_id MSTRG.9651.1;
chr3	transdecoder	exon	57279313	57279452	.	-	.	gene_name 98204983|unknown-11010; gene_id MSTRG.9651; transcript_id MSTRG.9651.2;
chr3	transdecoder	exon	57279313	57279452	.	-	.	gene_name 98204983|unknown-11010; gene_id MSTRG.9651; transcript_id MSTRG.9651.3;
chr3	transdecoder	exon	57279313	57279452	.	-	.	gene_name 98204983|unknown-11010; gene_id MSTRG.9651; transcript_id MSTRG.9651.4;
chr3	transdecoder	exon	57279313	57279452	.	-	.	gene_name 98204983|unknown-11010; gene_id MSTRG.9651; transcript_id MSTRG.9651.5;
chr3	transdecoder	exon	57279313	57279452	.	-	.	gene_name 98204983|unknown-11010; gene_id MSTRG.9651; transcript_id MSTRG.9651.6;
chr3	transdecoder	exon	57279313	57279452	.	-	.	gene_name 98204983|unknown-11010; gene_id MSTRG.9651; transcript_id MSTRG.9651.7;
chr3	transdecoder	exon	57279313	57279452	.	-	.	gene_name 98204983|unknown-11010; gene_id MSTRG.9651; transcript_id MSTRG.9651.8;
chr3	transdecoder	CDS	57279494	57279699	.	-	2	gene_name 98204983|unknown-11010; gene_id MSTRG.9651; transcript_id MSTRG.9651.1;
chr3	transdecoder	CDS	57279494	57279699	.	-	2	gene_name 98204983|unknown-11010; gene_id MSTRG.9651; transcript_id MSTRG.9651.2;
chr3	transdecoder	CDS	57279494	57279699	.	-	2	gene_name 98204983|unknown-11010; gene_id MSTRG.9651; transcript_id MSTRG.9651.3;
chr3	transdecoder	CDS	57279494	57279699	.	-	2	gene_name 98204983|unknown-11010; gene_id MSTRG.9651; transcript_id MSTRG.9651.4;
chr3	transdecoder	CDS	57279494	57279699	.	-	2	gene_name 98204983|unknown-11010; gene_id MSTRG.9651; transcript_id MSTRG.9651.5;
chr3	transdecoder	CDS	57279494	57279699	.	-	2	gene_name 98204983|unknown-11010; gene_id MSTRG.9651; transcript_id MSTRG.9651.6;
chr3	transdecoder	CDS	57279494	57279699	.	-	2	gene_name 98204983|unknown-11010; gene_id MSTRG.9651; transcript_id MSTRG.9651.7;
chr3	transdecoder	CDS	57279494	57279699	.	-	2	gene_name 98204983|unknown-11010; gene_id MSTRG.9651; transcript_id MSTRG.9651.8;
chr3	transdecoder	exon	57279494	57279699	.	-	.	gene_name 98204983|unknown-11010; gene_id MSTRG.9651; transcript_id MSTRG.9651.1;
chr3	transdecoder	exon	57279494	57279699	.	-	.	gene_name 98204983|unknown-11010; gene_id MSTRG.9651; transcript_id MSTRG.9651.2;
chr3	transdecoder	exon	57279494	57279699	.	-	.	gene_name 98204983|unknown-11010; gene_id MSTRG.9651; transcript_id MSTRG.9651.3;
chr3	transdecoder	exon	57279494	57279699	.	-	.	gene_name 98204983|unknown-11010; gene_id MSTRG.9651; transcript_id MSTRG.9651.4;
chr3	transdecoder	exon	57279494	57279699	.	-	.	gene_name 98204983|unknown-11010; gene_id MSTRG.9651; transcript_id MSTRG.9651.5;
chr3	transdecoder	exon	57279494	57279699	.	-	.	gene_name 98204983|unknown-11010; gene_id MSTRG.9651; transcript_id MSTRG.9651.6;
chr3	transdecoder	exon	57279494	57279699	.	-	.	gene_name 98204983|unknown-11010; gene_id MSTRG.9651; transcript_id MSTRG.9651.7;
chr3	transdecoder	exon	57279494	57279699	.	-	.	gene_name 98204983|unknown-11010; gene_id MSTRG.9651; transcript_id MSTRG.9651.8;
chr3	transdecoder	CDS	57280261	57280424	.	-	1	gene_name 98204983|unknown-11010; gene_id MSTRG.9651; transcript_id MSTRG.9651.1;
chr3	transdecoder	CDS	57280261	57280424	.	-	1	gene_name 98204983|unknown-11010; gene_id MSTRG.9651; transcript_id MSTRG.9651.2;
chr3	transdecoder	CDS	57280261	57280424	.	-	1	gene_name 98204983|unknown-11010; gene_id MSTRG.9651; transcript_id MSTRG.9651.3;
chr3	transdecoder	CDS	57280261	57280424	.	-	1	gene_name 98204983|unknown-11010; gene_id MSTRG.9651; transcript_id MSTRG.9651.4;
chr3	transdecoder	CDS	57280261	57280424	.	-	1	gene_name 98204983|unknown-11010; gene_id MSTRG.9651; transcript_id MSTRG.9651.5;
chr3	transdecoder	CDS	57280261	57280424	.	-	1	gene_name 98204983|unknown-11010; gene_id MSTRG.9651; transcript_id MSTRG.9651.6;
chr3	transdecoder	CDS	57280261	57280424	.	-	1	gene_name 98204983|unknown-11010; gene_id MSTRG.9651; transcript_id MSTRG.9651.7;
chr3	transdecoder	CDS	57280261	57280424	.	-	1	gene_name 98204983|unknown-11010; gene_id MSTRG.9651; transcript_id MSTRG.9651.8;
chr3	transdecoder	exon	57280261	57280424	.	-	.	gene_name 98204983|unknown-11010; gene_id MSTRG.9651; transcript_id MSTRG.9651.1;
chr3	transdecoder	exon	57280261	57280424	.	-	.	gene_name 98204983|unknown-11010; gene_id MSTRG.9651; transcript_id MSTRG.9651.2;
chr3	transdecoder	exon	57280261	57280424	.	-	.	gene_name 98204983|unknown-11010; gene_id MSTRG.9651; transcript_id MSTRG.9651.3;
chr3	transdecoder	exon	57280261	57280424	.	-	.	gene_name 98204983|unknown-11010; gene_id MSTRG.9651; transcript_id MSTRG.9651.4;
chr3	transdecoder	exon	57280261	57280424	.	-	.	gene_name 98204983|unknown-11010; gene_id MSTRG.9651; transcript_id MSTRG.9651.5;
chr3	transdecoder	exon	57280261	57280424	.	-	.	gene_name 98204983|unknown-11010; gene_id MSTRG.9651; transcript_id MSTRG.9651.6;
chr3	transdecoder	exon	57280261	57280424	.	-	.	gene_name 98204983|unknown-11010; gene_id MSTRG.9651; transcript_id MSTRG.9651.7;
chr3	transdecoder	exon	57280261	57280424	.	-	.	gene_name 98204983|unknown-11010; gene_id MSTRG.9651; transcript_id MSTRG.9651.8;
chr3	transdecoder	CDS	57283748	57284006	.	-	2	gene_name 98204983|unknown-11010; gene_id MSTRG.9651; transcript_id MSTRG.9651.1;
chr3	transdecoder	CDS	57283748	57284006	.	-	2	gene_name 98204983|unknown-11010; gene_id MSTRG.9651; transcript_id MSTRG.9651.2;
chr3	transdecoder	CDS	57283748	57284006	.	-	2	gene_name 98204983|unknown-11010; gene_id MSTRG.9651; transcript_id MSTRG.9651.3;
chr3	transdecoder	CDS	57283748	57284006	.	-	2	gene_name 98204983|unknown-11010; gene_id MSTRG.9651; transcript_id MSTRG.9651.4;
chr3	transdecoder	CDS	57283748	57284006	.	-	2	gene_name 98204983|unknown-11010; gene_id MSTRG.9651; transcript_id MSTRG.9651.5;
chr3	transdecoder	CDS	57283748	57284006	.	-	2	gene_name 98204983|unknown-11010; gene_id MSTRG.9651; transcript_id MSTRG.9651.6;
chr3	transdecoder	CDS	57283748	57284006	.	-	2	gene_name 98204983|unknown-11010; gene_id MSTRG.9651; transcript_id MSTRG.9651.7;
chr3	transdecoder	CDS	57283748	57284006	.	-	2	gene_name 98204983|unknown-11010; gene_id MSTRG.9651; transcript_id MSTRG.9651.8;
chr3	transdecoder	exon	57283748	57284006	.	-	.	gene_name 98204983|unknown-11010; gene_id MSTRG.9651; transcript_id MSTRG.9651.1;
chr3	transdecoder	exon	57283748	57284006	.	-	.	gene_name 98204983|unknown-11010; gene_id MSTRG.9651; transcript_id MSTRG.9651.2;
chr3	transdecoder	exon	57283748	57284006	.	-	.	gene_name 98204983|unknown-11010; gene_id MSTRG.9651; transcript_id MSTRG.9651.3;
chr3	transdecoder	exon	57283748	57284006	.	-	.	gene_name 98204983|unknown-11010; gene_id MSTRG.9651; transcript_id MSTRG.9651.4;
chr3	transdecoder	exon	57283748	57284006	.	-	.	gene_name 98204983|unknown-11010; gene_id MSTRG.9651; transcript_id MSTRG.9651.5;
chr3	transdecoder	exon	57283748	57284006	.	-	.	gene_name 98204983|unknown-11010; gene_id MSTRG.9651; transcript_id MSTRG.9651.6;
chr3	transdecoder	exon	57283748	57284006	.	-	.	gene_name 98204983|unknown-11010; gene_id MSTRG.9651; transcript_id MSTRG.9651.7;
chr3	transdecoder	exon	57283748	57284006	.	-	.	gene_name 98204983|unknown-11010; gene_id MSTRG.9651; transcript_id MSTRG.9651.8;
chr3	transdecoder	CDS	57284461	57284479	.	-	0	gene_name 98204983|unknown-11010; gene_id MSTRG.9651; transcript_id MSTRG.9651.2;
chr3	transdecoder	CDS	57284461	57284578	.	-	0	gene_name 98204983|unknown-11010; gene_id MSTRG.9651; transcript_id MSTRG.9651.1;
chr3	transdecoder	CDS	57284461	57284578	.	-	0	gene_name 98204983|unknown-11010; gene_id MSTRG.9651; transcript_id MSTRG.9651.3;
chr3	transdecoder	CDS	57284461	57284578	.	-	0	gene_name 98204983|unknown-11010; gene_id MSTRG.9651; transcript_id MSTRG.9651.4;
chr3	transdecoder	CDS	57284461	57284578	.	-	0	gene_name 98204983|unknown-11010; gene_id MSTRG.9651; transcript_id MSTRG.9651.5;
chr3	transdecoder	CDS	57284461	57284578	.	-	0	gene_name 98204983|unknown-11010; gene_id MSTRG.9651; transcript_id MSTRG.9651.6;
chr3	transdecoder	CDS	57284461	57284578	.	-	0	gene_name 98204983|unknown-11010; gene_id MSTRG.9651; transcript_id MSTRG.9651.7;
chr3	transdecoder	CDS	57284461	57284578	.	-	0	gene_name 98204983|unknown-11010; gene_id MSTRG.9651; transcript_id MSTRG.9651.8;
chr3	transdecoder	exon	57284461	57284578	.	-	.	gene_name 98204983|unknown-11010; gene_id MSTRG.9651; transcript_id MSTRG.9651.1;
chr3	transdecoder	exon	57284461	57284578	.	-	.	gene_name 98204983|unknown-11010; gene_id MSTRG.9651; transcript_id MSTRG.9651.2;
chr3	transdecoder	exon	57284461	57284578	.	-	.	gene_name 98204983|unknown-11010; gene_id MSTRG.9651; transcript_id MSTRG.9651.3;
chr3	transdecoder	exon	57284461	57284578	.	-	.	gene_name 98204983|unknown-11010; gene_id MSTRG.9651; transcript_id MSTRG.9651.4;
chr3	transdecoder	exon	57284461	57284578	.	-	.	gene_name 98204983|unknown-11010; gene_id MSTRG.9651; transcript_id MSTRG.9651.5;
chr3	transdecoder	exon	57284461	57284578	.	-	.	gene_name 98204983|unknown-11010; gene_id MSTRG.9651; transcript_id MSTRG.9651.6;
chr3	transdecoder	exon	57284461	57284578	.	-	.	gene_name 98204983|unknown-11010; gene_id MSTRG.9651; transcript_id MSTRG.9651.7;
chr3	transdecoder	exon	57284461	57284578	.	-	.	gene_name 98204983|unknown-11010; gene_id MSTRG.9651; transcript_id MSTRG.9651.8;
chr3	transdecoder	exon	57284687	57284698	.	-	.	gene_name 98204983|unknown-11010; gene_id MSTRG.9651; transcript_id MSTRG.9651.2;
chr3	transdecoder	CDS	57284687	57284845	.	-	0	gene_name 98204983|unknown-11010; gene_id MSTRG.9651; transcript_id MSTRG.9651.1;
chr3	transdecoder	CDS	57284687	57284845	.	-	0	gene_name 98204983|unknown-11010; gene_id MSTRG.9651; transcript_id MSTRG.9651.3;
chr3	transdecoder	CDS	57284687	57284845	.	-	0	gene_name 98204983|unknown-11010; gene_id MSTRG.9651; transcript_id MSTRG.9651.4;
chr3	transdecoder	CDS	57284687	57284845	.	-	0	gene_name 98204983|unknown-11010; gene_id MSTRG.9651; transcript_id MSTRG.9651.5;
chr3	transdecoder	CDS	57284687	57284845	.	-	0	gene_name 98204983|unknown-11010; gene_id MSTRG.9651; transcript_id MSTRG.9651.6;
chr3	transdecoder	CDS	57284687	57284845	.	-	0	gene_name 98204983|unknown-11010; gene_id MSTRG.9651; transcript_id MSTRG.9651.7;
chr3	transdecoder	CDS	57284687	57284845	.	-	0	gene_name 98204983|unknown-11010; gene_id MSTRG.9651; transcript_id MSTRG.9651.8;
chr3	transdecoder	exon	57284687	57284845	.	-	.	gene_name 98204983|unknown-11010; gene_id MSTRG.9651; transcript_id MSTRG.9651.1;
chr3	transdecoder	exon	57284687	57284845	.	-	.	gene_name 98204983|unknown-11010; gene_id MSTRG.9651; transcript_id MSTRG.9651.3;
chr3	transdecoder	exon	57284687	57284845	.	-	.	gene_name 98204983|unknown-11010; gene_id MSTRG.9651; transcript_id MSTRG.9651.4;
chr3	transdecoder	exon	57284687	57284845	.	-	.	gene_name 98204983|unknown-11010; gene_id MSTRG.9651; transcript_id MSTRG.9651.5;
chr3	transdecoder	exon	57284687	57284845	.	-	.	gene_name 98204983|unknown-11010; gene_id MSTRG.9651; transcript_id MSTRG.9651.6;
chr3	transdecoder	exon	57284687	57284845	.	-	.	gene_name 98204983|unknown-11010; gene_id MSTRG.9651; transcript_id MSTRG.9651.7;
chr3	transdecoder	exon	57284687	57284845	.	-	.	gene_name 98204983|unknown-11010; gene_id MSTRG.9651; transcript_id MSTRG.9651.8;
chr3	transdecoder	CDS	57284689	57284698	.	-	1	gene_name 98204983|unknown-11010; gene_id MSTRG.9651; transcript_id MSTRG.9651.2;
chr3	transdecoder	CDS	57284757	57284845	.	-	0	gene_name 98204983|unknown-11010; gene_id MSTRG.9651; transcript_id MSTRG.9651.2;
chr3	transdecoder	exon	57284757	57284845	.	-	.	gene_name 98204983|unknown-11010; gene_id MSTRG.9651; transcript_id MSTRG.9651.2;
chr3	transdecoder	CDS	57284930	57285265	.	-	0	gene_name 98204983|unknown-11010; gene_id MSTRG.9651; transcript_id MSTRG.9651.1;
chr3	transdecoder	CDS	57284930	57285265	.	-	0	gene_name 98204983|unknown-11010; gene_id MSTRG.9651; transcript_id MSTRG.9651.2;
chr3	transdecoder	CDS	57284930	57285265	.	-	0	gene_name 98204983|unknown-11010; gene_id MSTRG.9651; transcript_id MSTRG.9651.3;
chr3	transdecoder	CDS	57284930	57285265	.	-	0	gene_name 98204983|unknown-11010; gene_id MSTRG.9651; transcript_id MSTRG.9651.4;
chr3	transdecoder	CDS	57284930	57285265	.	-	0	gene_name 98204983|unknown-11010; gene_id MSTRG.9651; transcript_id MSTRG.9651.5;
chr3	transdecoder	CDS	57284930	57285265	.	-	0	gene_name 98204983|unknown-11010; gene_id MSTRG.9651; transcript_id MSTRG.9651.6;
chr3	transdecoder	CDS	57284930	57285265	.	-	0	gene_name 98204983|unknown-11010; gene_id MSTRG.9651; transcript_id MSTRG.9651.7;
chr3	transdecoder	CDS	57284930	57285265	.	-	0	gene_name 98204983|unknown-11010; gene_id MSTRG.9651; transcript_id MSTRG.9651.8;
chr3	transdecoder	exon	57284930	57285265	.	-	.	gene_name 98204983|unknown-11010; gene_id MSTRG.9651; transcript_id MSTRG.9651.1;
chr3	transdecoder	exon	57284930	57285265	.	-	.	gene_name 98204983|unknown-11010; gene_id MSTRG.9651; transcript_id MSTRG.9651.2;
chr3	transdecoder	exon	57284930	57285265	.	-	.	gene_name 98204983|unknown-11010; gene_id MSTRG.9651; transcript_id MSTRG.9651.3;
chr3	transdecoder	exon	57284930	57285265	.	-	.	gene_name 98204983|unknown-11010; gene_id MSTRG.9651; transcript_id MSTRG.9651.4;
chr3	transdecoder	exon	57284930	57285265	.	-	.	gene_name 98204983|unknown-11010; gene_id MSTRG.9651; transcript_id MSTRG.9651.5;
chr3	transdecoder	exon	57284930	57285265	.	-	.	gene_name 98204983|unknown-11010; gene_id MSTRG.9651; transcript_id MSTRG.9651.6;
chr3	transdecoder	exon	57284930	57285265	.	-	.	gene_name 98204983|unknown-11010; gene_id MSTRG.9651; transcript_id MSTRG.9651.7;
chr3	transdecoder	exon	57284930	57285265	.	-	.	gene_name 98204983|unknown-11010; gene_id MSTRG.9651; transcript_id MSTRG.9651.8;
chr3	transdecoder	CDS	57289281	57289364	.	-	0	gene_name 98204983|unknown-11010; gene_id MSTRG.9651; transcript_id MSTRG.9651.1;
chr3	transdecoder	CDS	57289281	57289364	.	-	0	gene_name 98204983|unknown-11010; gene_id MSTRG.9651; transcript_id MSTRG.9651.2;
chr3	transdecoder	CDS	57289281	57289364	.	-	0	gene_name 98204983|unknown-11010; gene_id MSTRG.9651; transcript_id MSTRG.9651.3;
chr3	transdecoder	CDS	57289281	57289364	.	-	0	gene_name 98204983|unknown-11010; gene_id MSTRG.9651; transcript_id MSTRG.9651.4;
chr3	transdecoder	CDS	57289281	57289364	.	-	0	gene_name 98204983|unknown-11010; gene_id MSTRG.9651; transcript_id MSTRG.9651.5;
chr3	transdecoder	CDS	57289281	57289364	.	-	0	gene_name 98204983|unknown-11010; gene_id MSTRG.9651; transcript_id MSTRG.9651.6;
chr3	transdecoder	CDS	57289281	57289364	.	-	0	gene_name 98204983|unknown-11010; gene_id MSTRG.9651; transcript_id MSTRG.9651.7;
chr3	transdecoder	CDS	57289281	57289364	.	-	0	gene_name 98204983|unknown-11010; gene_id MSTRG.9651; transcript_id MSTRG.9651.8;
chr3	transdecoder	exon	57289281	57289364	.	-	.	gene_name 98204983|unknown-11010; gene_id MSTRG.9651; transcript_id MSTRG.9651.1;
chr3	transdecoder	exon	57289281	57289364	.	-	.	gene_name 98204983|unknown-11010; gene_id MSTRG.9651; transcript_id MSTRG.9651.2;
chr3	transdecoder	exon	57289281	57289364	.	-	.	gene_name 98204983|unknown-11010; gene_id MSTRG.9651; transcript_id MSTRG.9651.3;
chr3	transdecoder	exon	57289281	57289364	.	-	.	gene_name 98204983|unknown-11010; gene_id MSTRG.9651; transcript_id MSTRG.9651.4;
chr3	transdecoder	exon	57289281	57289364	.	-	.	gene_name 98204983|unknown-11010; gene_id MSTRG.9651; transcript_id MSTRG.9651.5;
chr3	transdecoder	exon	57289281	57289364	.	-	.	gene_name 98204983|unknown-11010; gene_id MSTRG.9651; transcript_id MSTRG.9651.6;
chr3	transdecoder	exon	57289281	57289364	.	-	.	gene_name 98204983|unknown-11010; gene_id MSTRG.9651; transcript_id MSTRG.9651.7;
chr3	transdecoder	exon	57289281	57289364	.	-	.	gene_name 98204983|unknown-11010; gene_id MSTRG.9651; transcript_id MSTRG.9651.8;
chr3	transdecoder	CDS	57289408	57289505	.	-	2	gene_name 98204983|unknown-11010; gene_id MSTRG.9651; transcript_id MSTRG.9651.1;
chr3	transdecoder	CDS	57289408	57289505	.	-	2	gene_name 98204983|unknown-11010; gene_id MSTRG.9651; transcript_id MSTRG.9651.2;
chr3	transdecoder	CDS	57289408	57289505	.	-	2	gene_name 98204983|unknown-11010; gene_id MSTRG.9651; transcript_id MSTRG.9651.3;
chr3	transdecoder	CDS	57289408	57289505	.	-	2	gene_name 98204983|unknown-11010; gene_id MSTRG.9651; transcript_id MSTRG.9651.4;
chr3	transdecoder	CDS	57289408	57289505	.	-	2	gene_name 98204983|unknown-11010; gene_id MSTRG.9651; transcript_id MSTRG.9651.5;
chr3	transdecoder	CDS	57289408	57289505	.	-	2	gene_name 98204983|unknown-11010; gene_id MSTRG.9651; transcript_id MSTRG.9651.6;
chr3	transdecoder	CDS	57289408	57289505	.	-	2	gene_name 98204983|unknown-11010; gene_id MSTRG.9651; transcript_id MSTRG.9651.7;
chr3	transdecoder	CDS	57289408	57289505	.	-	2	gene_name 98204983|unknown-11010; gene_id MSTRG.9651; transcript_id MSTRG.9651.8;
chr3	transdecoder	exon	57289408	57289505	.	-	.	gene_name 98204983|unknown-11010; gene_id MSTRG.9651; transcript_id MSTRG.9651.1;
chr3	transdecoder	exon	57289408	57289505	.	-	.	gene_name 98204983|unknown-11010; gene_id MSTRG.9651; transcript_id MSTRG.9651.2;
chr3	transdecoder	exon	57289408	57289505	.	-	.	gene_name 98204983|unknown-11010; gene_id MSTRG.9651; transcript_id MSTRG.9651.3;
chr3	transdecoder	exon	57289408	57289505	.	-	.	gene_name 98204983|unknown-11010; gene_id MSTRG.9651; transcript_id MSTRG.9651.4;
chr3	transdecoder	exon	57289408	57289505	.	-	.	gene_name 98204983|unknown-11010; gene_id MSTRG.9651; transcript_id MSTRG.9651.5;
chr3	transdecoder	exon	57289408	57289505	.	-	.	gene_name 98204983|unknown-11010; gene_id MSTRG.9651; transcript_id MSTRG.9651.6;
chr3	transdecoder	exon	57289408	57289505	.	-	.	gene_name 98204983|unknown-11010; gene_id MSTRG.9651; transcript_id MSTRG.9651.7;
chr3	transdecoder	exon	57289408	57289505	.	-	.	gene_name 98204983|unknown-11010; gene_id MSTRG.9651; transcript_id MSTRG.9651.8;
chr3	transdecoder	CDS	57289709	57289791	.	-	1	gene_name 98204983|unknown-11010; gene_id MSTRG.9651; transcript_id MSTRG.9651.1;
chr3	transdecoder	CDS	57289709	57289791	.	-	1	gene_name 98204983|unknown-11010; gene_id MSTRG.9651; transcript_id MSTRG.9651.2;
chr3	transdecoder	CDS	57289709	57289791	.	-	1	gene_name 98204983|unknown-11010; gene_id MSTRG.9651; transcript_id MSTRG.9651.3;
chr3	transdecoder	CDS	57289709	57289791	.	-	1	gene_name 98204983|unknown-11010; gene_id MSTRG.9651; transcript_id MSTRG.9651.4;
chr3	transdecoder	CDS	57289709	57289791	.	-	1	gene_name 98204983|unknown-11010; gene_id MSTRG.9651; transcript_id MSTRG.9651.5;
chr3	transdecoder	CDS	57289709	57289791	.	-	1	gene_name 98204983|unknown-11010; gene_id MSTRG.9651; transcript_id MSTRG.9651.6;
chr3	transdecoder	CDS	57289709	57289791	.	-	1	gene_name 98204983|unknown-11010; gene_id MSTRG.9651; transcript_id MSTRG.9651.7;
chr3	transdecoder	CDS	57289709	57289791	.	-	1	gene_name 98204983|unknown-11010; gene_id MSTRG.9651; transcript_id MSTRG.9651.8;
chr3	transdecoder	exon	57289709	57289791	.	-	.	gene_name 98204983|unknown-11010; gene_id MSTRG.9651; transcript_id MSTRG.9651.1;
chr3	transdecoder	exon	57289709	57289791	.	-	.	gene_name 98204983|unknown-11010; gene_id MSTRG.9651; transcript_id MSTRG.9651.2;
chr3	transdecoder	exon	57289709	57289791	.	-	.	gene_name 98204983|unknown-11010; gene_id MSTRG.9651; transcript_id MSTRG.9651.3;
chr3	transdecoder	exon	57289709	57289791	.	-	.	gene_name 98204983|unknown-11010; gene_id MSTRG.9651; transcript_id MSTRG.9651.4;
chr3	transdecoder	exon	57289709	57289791	.	-	.	gene_name 98204983|unknown-11010; gene_id MSTRG.9651; transcript_id MSTRG.9651.5;
chr3	transdecoder	exon	57289709	57289791	.	-	.	gene_name 98204983|unknown-11010; gene_id MSTRG.9651; transcript_id MSTRG.9651.6;
chr3	transdecoder	exon	57289709	57289791	.	-	.	gene_name 98204983|unknown-11010; gene_id MSTRG.9651; transcript_id MSTRG.9651.7;
chr3	transdecoder	exon	57289709	57289791	.	-	.	gene_name 98204983|unknown-11010; gene_id MSTRG.9651; transcript_id MSTRG.9651.8;
chr3	transdecoder	CDS	57290140	57290360	.	-	0	gene_name 98204983|unknown-11010; gene_id MSTRG.9651; transcript_id MSTRG.9651.1;
chr3	transdecoder	CDS	57290140	57290360	.	-	0	gene_name 98204983|unknown-11010; gene_id MSTRG.9651; transcript_id MSTRG.9651.2;
chr3	transdecoder	CDS	57290140	57290360	.	-	0	gene_name 98204983|unknown-11010; gene_id MSTRG.9651; transcript_id MSTRG.9651.3;
chr3	transdecoder	CDS	57290140	57290360	.	-	0	gene_name 98204983|unknown-11010; gene_id MSTRG.9651; transcript_id MSTRG.9651.4;
chr3	transdecoder	CDS	57290140	57290360	.	-	0	gene_name 98204983|unknown-11010; gene_id MSTRG.9651; transcript_id MSTRG.9651.5;
chr3	transdecoder	CDS	57290140	57290360	.	-	0	gene_name 98204983|unknown-11010; gene_id MSTRG.9651; transcript_id MSTRG.9651.6;
chr3	transdecoder	CDS	57290140	57290360	.	-	0	gene_name 98204983|unknown-11010; gene_id MSTRG.9651; transcript_id MSTRG.9651.7;
chr3	transdecoder	CDS	57290140	57290360	.	-	0	gene_name 98204983|unknown-11010; gene_id MSTRG.9651; transcript_id MSTRG.9651.8;
chr3	transdecoder	exon	57290140	57290360	.	-	.	gene_name 98204983|unknown-11010; gene_id MSTRG.9651; transcript_id MSTRG.9651.1;
chr3	transdecoder	exon	57290140	57290360	.	-	.	gene_name 98204983|unknown-11010; gene_id MSTRG.9651; transcript_id MSTRG.9651.2;
chr3	transdecoder	exon	57290140	57290360	.	-	.	gene_name 98204983|unknown-11010; gene_id MSTRG.9651; transcript_id MSTRG.9651.3;
chr3	transdecoder	exon	57290140	57290360	.	-	.	gene_name 98204983|unknown-11010; gene_id MSTRG.9651; transcript_id MSTRG.9651.4;
chr3	transdecoder	exon	57290140	57290360	.	-	.	gene_name 98204983|unknown-11010; gene_id MSTRG.9651; transcript_id MSTRG.9651.5;
chr3	transdecoder	exon	57290140	57290360	.	-	.	gene_name 98204983|unknown-11010; gene_id MSTRG.9651; transcript_id MSTRG.9651.6;
chr3	transdecoder	exon	57290140	57290360	.	-	.	gene_name 98204983|unknown-11010; gene_id MSTRG.9651; transcript_id MSTRG.9651.7;
chr3	transdecoder	exon	57290140	57290360	.	-	.	gene_name 98204983|unknown-11010; gene_id MSTRG.9651; transcript_id MSTRG.9651.8;
chr3	transdecoder	CDS	57290847	57290934	.	-	1	gene_name 98204983|unknown-11010; gene_id MSTRG.9651; transcript_id MSTRG.9651.1;
chr3	transdecoder	CDS	57290847	57290934	.	-	1	gene_name 98204983|unknown-11010; gene_id MSTRG.9651; transcript_id MSTRG.9651.2;
chr3	transdecoder	CDS	57290847	57290934	.	-	1	gene_name 98204983|unknown-11010; gene_id MSTRG.9651; transcript_id MSTRG.9651.3;
chr3	transdecoder	CDS	57290847	57290934	.	-	1	gene_name 98204983|unknown-11010; gene_id MSTRG.9651; transcript_id MSTRG.9651.4;
chr3	transdecoder	CDS	57290847	57290934	.	-	1	gene_name 98204983|unknown-11010; gene_id MSTRG.9651; transcript_id MSTRG.9651.5;
chr3	transdecoder	CDS	57290847	57290934	.	-	1	gene_name 98204983|unknown-11010; gene_id MSTRG.9651; transcript_id MSTRG.9651.6;
chr3	transdecoder	CDS	57290847	57290934	.	-	1	gene_name 98204983|unknown-11010; gene_id MSTRG.9651; transcript_id MSTRG.9651.7;
chr3	transdecoder	CDS	57290847	57290934	.	-	1	gene_name 98204983|unknown-11010; gene_id MSTRG.9651; transcript_id MSTRG.9651.8;
chr3	transdecoder	exon	57290847	57290934	.	-	.	gene_name 98204983|unknown-11010; gene_id MSTRG.9651; transcript_id MSTRG.9651.1;
chr3	transdecoder	exon	57290847	57290934	.	-	.	gene_name 98204983|unknown-11010; gene_id MSTRG.9651; transcript_id MSTRG.9651.2;
chr3	transdecoder	exon	57290847	57290934	.	-	.	gene_name 98204983|unknown-11010; gene_id MSTRG.9651; transcript_id MSTRG.9651.3;
chr3	transdecoder	exon	57290847	57290934	.	-	.	gene_name 98204983|unknown-11010; gene_id MSTRG.9651; transcript_id MSTRG.9651.4;
chr3	transdecoder	exon	57290847	57290934	.	-	.	gene_name 98204983|unknown-11010; gene_id MSTRG.9651; transcript_id MSTRG.9651.5;
chr3	transdecoder	exon	57290847	57290934	.	-	.	gene_name 98204983|unknown-11010; gene_id MSTRG.9651; transcript_id MSTRG.9651.6;
chr3	transdecoder	exon	57290847	57290934	.	-	.	gene_name 98204983|unknown-11010; gene_id MSTRG.9651; transcript_id MSTRG.9651.7;
chr3	transdecoder	exon	57290847	57290934	.	-	.	gene_name 98204983|unknown-11010; gene_id MSTRG.9651; transcript_id MSTRG.9651.8;
chr3	transdecoder	CDS	57290977	57291065	.	-	0	gene_name 98204983|unknown-11010; gene_id MSTRG.9651; transcript_id MSTRG.9651.1;
chr3	transdecoder	CDS	57290977	57291065	.	-	0	gene_name 98204983|unknown-11010; gene_id MSTRG.9651; transcript_id MSTRG.9651.2;
chr3	transdecoder	CDS	57290977	57291065	.	-	0	gene_name 98204983|unknown-11010; gene_id MSTRG.9651; transcript_id MSTRG.9651.3;
chr3	transdecoder	CDS	57290977	57291065	.	-	0	gene_name 98204983|unknown-11010; gene_id MSTRG.9651; transcript_id MSTRG.9651.4;
chr3	transdecoder	CDS	57290977	57291065	.	-	0	gene_name 98204983|unknown-11010; gene_id MSTRG.9651; transcript_id MSTRG.9651.5;
chr3	transdecoder	CDS	57290977	57291065	.	-	0	gene_name 98204983|unknown-11010; gene_id MSTRG.9651; transcript_id MSTRG.9651.6;
chr3	transdecoder	CDS	57290977	57291065	.	-	0	gene_name 98204983|unknown-11010; gene_id MSTRG.9651; transcript_id MSTRG.9651.7;
chr3	transdecoder	CDS	57290977	57291065	.	-	0	gene_name 98204983|unknown-11010; gene_id MSTRG.9651; transcript_id MSTRG.9651.8;
chr3	transdecoder	exon	57290977	57291065	.	-	.	gene_name 98204983|unknown-11010; gene_id MSTRG.9651; transcript_id MSTRG.9651.1;
chr3	transdecoder	exon	57290977	57291065	.	-	.	gene_name 98204983|unknown-11010; gene_id MSTRG.9651; transcript_id MSTRG.9651.2;
chr3	transdecoder	exon	57290977	57291065	.	-	.	gene_name 98204983|unknown-11010; gene_id MSTRG.9651; transcript_id MSTRG.9651.3;
chr3	transdecoder	exon	57290977	57291065	.	-	.	gene_name 98204983|unknown-11010; gene_id MSTRG.9651; transcript_id MSTRG.9651.4;
chr3	transdecoder	exon	57290977	57291065	.	-	.	gene_name 98204983|unknown-11010; gene_id MSTRG.9651; transcript_id MSTRG.9651.5;
chr3	transdecoder	exon	57290977	57291065	.	-	.	gene_name 98204983|unknown-11010; gene_id MSTRG.9651; transcript_id MSTRG.9651.6;
chr3	transdecoder	exon	57290977	57291065	.	-	.	gene_name 98204983|unknown-11010; gene_id MSTRG.9651; transcript_id MSTRG.9651.7;
chr3	transdecoder	exon	57290977	57291065	.	-	.	gene_name 98204983|unknown-11010; gene_id MSTRG.9651; transcript_id MSTRG.9651.8;
chr3	transdecoder	CDS	57292525	57292682	.	-	2	gene_name 98204983|unknown-11010; gene_id MSTRG.9651; transcript_id MSTRG.9651.1;
chr3	transdecoder	CDS	57292525	57292682	.	-	2	gene_name 98204983|unknown-11010; gene_id MSTRG.9651; transcript_id MSTRG.9651.2;
chr3	transdecoder	CDS	57292525	57292682	.	-	2	gene_name 98204983|unknown-11010; gene_id MSTRG.9651; transcript_id MSTRG.9651.3;
chr3	transdecoder	CDS	57292525	57292682	.	-	2	gene_name 98204983|unknown-11010; gene_id MSTRG.9651; transcript_id MSTRG.9651.4;
chr3	transdecoder	CDS	57292525	57292682	.	-	2	gene_name 98204983|unknown-11010; gene_id MSTRG.9651; transcript_id MSTRG.9651.5;
chr3	transdecoder	CDS	57292525	57292682	.	-	2	gene_name 98204983|unknown-11010; gene_id MSTRG.9651; transcript_id MSTRG.9651.6;
chr3	transdecoder	CDS	57292525	57292682	.	-	2	gene_name 98204983|unknown-11010; gene_id MSTRG.9651; transcript_id MSTRG.9651.7;
chr3	transdecoder	CDS	57292525	57292682	.	-	2	gene_name 98204983|unknown-11010; gene_id MSTRG.9651; transcript_id MSTRG.9651.8;
chr3	transdecoder	exon	57292525	57292682	.	-	.	gene_name 98204983|unknown-11010; gene_id MSTRG.9651; transcript_id MSTRG.9651.1;
chr3	transdecoder	exon	57292525	57292682	.	-	.	gene_name 98204983|unknown-11010; gene_id MSTRG.9651; transcript_id MSTRG.9651.2;
chr3	transdecoder	exon	57292525	57292682	.	-	.	gene_name 98204983|unknown-11010; gene_id MSTRG.9651; transcript_id MSTRG.9651.3;
chr3	transdecoder	exon	57292525	57292682	.	-	.	gene_name 98204983|unknown-11010; gene_id MSTRG.9651; transcript_id MSTRG.9651.4;
chr3	transdecoder	exon	57292525	57292682	.	-	.	gene_name 98204983|unknown-11010; gene_id MSTRG.9651; transcript_id MSTRG.9651.5;
chr3	transdecoder	exon	57292525	57292682	.	-	.	gene_name 98204983|unknown-11010; gene_id MSTRG.9651; transcript_id MSTRG.9651.6;
chr3	transdecoder	exon	57292525	57292682	.	-	.	gene_name 98204983|unknown-11010; gene_id MSTRG.9651; transcript_id MSTRG.9651.7;
chr3	transdecoder	exon	57292525	57292682	.	-	.	gene_name 98204983|unknown-11010; gene_id MSTRG.9651; transcript_id MSTRG.9651.8;
chr3	transdecoder	CDS	57292879	57293044	.	-	0	gene_name 98204983|unknown-11010; gene_id MSTRG.9651; transcript_id MSTRG.9651.1;
chr3	transdecoder	CDS	57292879	57293044	.	-	0	gene_name 98204983|unknown-11010; gene_id MSTRG.9651; transcript_id MSTRG.9651.2;
chr3	transdecoder	CDS	57292879	57293044	.	-	0	gene_name 98204983|unknown-11010; gene_id MSTRG.9651; transcript_id MSTRG.9651.3;
chr3	transdecoder	CDS	57292879	57293044	.	-	0	gene_name 98204983|unknown-11010; gene_id MSTRG.9651; transcript_id MSTRG.9651.4;
chr3	transdecoder	CDS	57292879	57293044	.	-	0	gene_name 98204983|unknown-11010; gene_id MSTRG.9651; transcript_id MSTRG.9651.5;
chr3	transdecoder	CDS	57292879	57293044	.	-	0	gene_name 98204983|unknown-11010; gene_id MSTRG.9651; transcript_id MSTRG.9651.6;
chr3	transdecoder	CDS	57292879	57293044	.	-	0	gene_name 98204983|unknown-11010; gene_id MSTRG.9651; transcript_id MSTRG.9651.7;
chr3	transdecoder	CDS	57292879	57293044	.	-	0	gene_name 98204983|unknown-11010; gene_id MSTRG.9651; transcript_id MSTRG.9651.8;
chr3	transdecoder	exon	57292879	57293056	.	-	.	gene_name 98204983|unknown-11010; gene_id MSTRG.9651; transcript_id MSTRG.9651.1;
chr3	transdecoder	exon	57292879	57293056	.	-	.	gene_name 98204983|unknown-11010; gene_id MSTRG.9651; transcript_id MSTRG.9651.2;
chr3	transdecoder	exon	57292879	57293056	.	-	.	gene_name 98204983|unknown-11010; gene_id MSTRG.9651; transcript_id MSTRG.9651.3;
chr3	transdecoder	exon	57292879	57293056	.	-	.	gene_name 98204983|unknown-11010; gene_id MSTRG.9651; transcript_id MSTRG.9651.6;
chr3	transdecoder	exon	57292879	57293056	.	-	.	gene_name 98204983|unknown-11010; gene_id MSTRG.9651; transcript_id MSTRG.9651.7;
chr3	transdecoder	exon	57292879	57293056	.	-	.	gene_name 98204983|unknown-11010; gene_id MSTRG.9651; transcript_id MSTRG.9651.8;
chr3	transdecoder	exon	57292879	57293068	.	-	.	gene_name 98204983|unknown-11010; gene_id MSTRG.9651; transcript_id MSTRG.9651.4;
chr3	transdecoder	exon	57292879	57293068	.	-	.	gene_name 98204983|unknown-11010; gene_id MSTRG.9651; transcript_id MSTRG.9651.5;
chr3	transdecoder	five_prime_utr	57293045	57293056	.	-	.	gene_name 98204983|unknown-11010; gene_id MSTRG.9651; transcript_id MSTRG.9651.1;
chr3	transdecoder	five_prime_utr	57293045	57293056	.	-	.	gene_name 98204983|unknown-11010; gene_id MSTRG.9651; transcript_id MSTRG.9651.2;
chr3	transdecoder	five_prime_utr	57293045	57293056	.	-	.	gene_name 98204983|unknown-11010; gene_id MSTRG.9651; transcript_id MSTRG.9651.3;
chr3	transdecoder	five_prime_utr	57293045	57293056	.	-	.	gene_name 98204983|unknown-11010; gene_id MSTRG.9651; transcript_id MSTRG.9651.6;
chr3	transdecoder	five_prime_utr	57293045	57293056	.	-	.	gene_name 98204983|unknown-11010; gene_id MSTRG.9651; transcript_id MSTRG.9651.7;
chr3	transdecoder	five_prime_utr	57293045	57293056	.	-	.	gene_name 98204983|unknown-11010; gene_id MSTRG.9651; transcript_id MSTRG.9651.8;
chr3	transdecoder	five_prime_utr	57293045	57293068	.	-	.	gene_name 98204983|unknown-11010; gene_id MSTRG.9651; transcript_id MSTRG.9651.4;
chr3	transdecoder	five_prime_utr	57293045	57293068	.	-	.	gene_name 98204983|unknown-11010; gene_id MSTRG.9651; transcript_id MSTRG.9651.5;
chr3	transdecoder	exon	57298570	57299236	.	-	.	gene_name 98204983|unknown-11010; gene_id MSTRG.9651; transcript_id MSTRG.9651.8;
chr3	transdecoder	five_prime_utr	57298570	57299236	.	-	.	gene_name 98204983|unknown-11010; gene_id MSTRG.9651; transcript_id MSTRG.9651.8;
chr3	transdecoder	exon	57302426	57302587	.	-	.	gene_name 98204983|unknown-11010; gene_id MSTRG.9651; transcript_id MSTRG.9651.4;
chr3	transdecoder	exon	57302426	57302587	.	-	.	gene_name 98204983|unknown-11010; gene_id MSTRG.9651; transcript_id MSTRG.9651.6;
chr3	transdecoder	five_prime_utr	57302426	57302587	.	-	.	gene_name 98204983|unknown-11010; gene_id MSTRG.9651; transcript_id MSTRG.9651.4;
chr3	transdecoder	five_prime_utr	57302426	57302587	.	-	.	gene_name 98204983|unknown-11010; gene_id MSTRG.9651; transcript_id MSTRG.9651.6;
chr3	transdecoder	exon	57302430	57302587	.	-	.	gene_name 98204983|unknown-11010; gene_id MSTRG.9651; transcript_id MSTRG.9651.1;
chr3	transdecoder	exon	57302430	57302587	.	-	.	gene_name 98204983|unknown-11010; gene_id MSTRG.9651; transcript_id MSTRG.9651.2;
chr3	transdecoder	five_prime_utr	57302430	57302587	.	-	.	gene_name 98204983|unknown-11010; gene_id MSTRG.9651; transcript_id MSTRG.9651.1;
chr3	transdecoder	five_prime_utr	57302430	57302587	.	-	.	gene_name 98204983|unknown-11010; gene_id MSTRG.9651; transcript_id MSTRG.9651.2;
chr3	transdecoder	exon	57303473	57303541	.	-	.	gene_name 98204983|unknown-11010; gene_id MSTRG.9651; transcript_id MSTRG.9651.3;
chr3	transdecoder	five_prime_utr	57303473	57303541	.	-	.	gene_name 98204983|unknown-11010; gene_id MSTRG.9651; transcript_id MSTRG.9651.3;
chr3	transdecoder	exon	57303477	57303541	.	-	.	gene_name 98204983|unknown-11010; gene_id MSTRG.9651; transcript_id MSTRG.9651.7;
chr3	transdecoder	five_prime_utr	57303477	57303541	.	-	.	gene_name 98204983|unknown-11010; gene_id MSTRG.9651; transcript_id MSTRG.9651.7;
chr3	transdecoder	five_prime_utr	57306337	57306372	.	+	.	gene_name 98037873|unknown-7719; gene_id MSTRG.9652; transcript_id MSTRG.9652.1;
chr3	transdecoder	exon	57306337	57307645	.	+	.	gene_name 98037873|unknown-7719; gene_id MSTRG.9652; transcript_id MSTRG.9652.1;
chr3	transdecoder	gene	57306337	57308874	.	+	.	gene_name 98037873|unknown-7719; gene_id MSTRG.9652; transcript_id NA; gene_biotype protein_coding; Info ORF type:complete (+),score=56.48; ref_name 98037873|unknown-7719; class_code =; inherit_ref TRUE;
chr3	transdecoder	transcript	57306337	57308874	.	+	.	gene_name 98037873|unknown-7719; gene_id MSTRG.9652; transcript_id MSTRG.9652.1; gene_biotype protein_coding; Info ORF type:complete (+),score=56.48; ref_name 98037873|unknown-7719; class_code =; inherit_ref TRUE;
chr3	transdecoder	CDS	57306373	57307645	.	+	0	gene_name 98037873|unknown-7719; gene_id MSTRG.9652; transcript_id MSTRG.9652.1;
chr3	transdecoder	CDS	57308348	57308670	.	+	2	gene_name 98037873|unknown-7719; gene_id MSTRG.9652; transcript_id MSTRG.9652.1;
chr3	transdecoder	exon	57308348	57308874	.	+	.	gene_name 98037873|unknown-7719; gene_id MSTRG.9652; transcript_id MSTRG.9652.1;
chr3	transdecoder	three_prime_utr	57308671	57308874	.	+	.	gene_name 98037873|unknown-7719; gene_id MSTRG.9652; transcript_id MSTRG.9652.1;
chr3	transdecoder	three_prime_utr	57310271	57310419	.	-	.	gene_name 98036803|rfesd; gene_id MSTRG.9653; transcript_id MSTRG.9653.1;
chr3	transdecoder	exon	57310271	57310531	.	-	.	gene_name 98036803|rfesd; gene_id MSTRG.9653; transcript_id MSTRG.9653.1;
chr3	transdecoder	gene	57310271	57328502	.	-	.	gene_name 98036803|rfesd; gene_id MSTRG.9653; transcript_id NA; gene_biotype protein_coding; Info ORF type:complete (+),score=20.18,sp|Q8TAC1|RFESD_HUMAN|48.684|1.94e-18; ref_name 98036803|rfesd; class_code =,j; inherit_ref TRUE;
chr3	transdecoder	transcript	57310271	57328502	.	-	.	gene_name 98036803|rfesd; gene_id MSTRG.9653; transcript_id MSTRG.9653.1; gene_biotype protein_coding; Info ORF type:complete (+),score=20.18,sp|Q8TAC1|RFESD_HUMAN|48.684|1.94e-18; ref_name 98036803|rfesd; class_code =,j; inherit_ref TRUE;
chr3	transdecoder	three_prime_utr	57310273	57310419	.	-	.	gene_name 98036803|rfesd; gene_id MSTRG.9653; transcript_id MSTRG.9653.2;
chr3	transdecoder	exon	57310273	57310531	.	-	.	gene_name 98036803|rfesd; gene_id MSTRG.9653; transcript_id MSTRG.9653.2;
chr3	transdecoder	transcript	57310273	57328502	.	-	.	gene_name 98036803|rfesd; gene_id MSTRG.9653; transcript_id MSTRG.9653.2; gene_biotype protein_coding; Info ORF type:complete (+),score=20.18,sp|Q8TAC1|RFESD_HUMAN|48.684|1.94e-18; ref_name 98036803|rfesd; class_code =,j; inherit_ref TRUE;
chr3	transdecoder	CDS	57310420	57310531	.	-	1	gene_name 98036803|rfesd; gene_id MSTRG.9653; transcript_id MSTRG.9653.1;
chr3	transdecoder	CDS	57310420	57310531	.	-	1	gene_name 98036803|rfesd; gene_id MSTRG.9653; transcript_id MSTRG.9653.2;
chr3	transdecoder	CDS	57310885	57310966	.	-	2	gene_name 98036803|rfesd; gene_id MSTRG.9653; transcript_id MSTRG.9653.1;
chr3	transdecoder	CDS	57310885	57310966	.	-	2	gene_name 98036803|rfesd; gene_id MSTRG.9653; transcript_id MSTRG.9653.2;
chr3	transdecoder	exon	57310885	57310966	.	-	.	gene_name 98036803|rfesd; gene_id MSTRG.9653; transcript_id MSTRG.9653.1;
chr3	transdecoder	exon	57310885	57310966	.	-	.	gene_name 98036803|rfesd; gene_id MSTRG.9653; transcript_id MSTRG.9653.2;
chr3	transdecoder	CDS	57311105	57311202	.	-	1	gene_name 98036803|rfesd; gene_id MSTRG.9653; transcript_id MSTRG.9653.1;
chr3	transdecoder	CDS	57311105	57311202	.	-	1	gene_name 98036803|rfesd; gene_id MSTRG.9653; transcript_id MSTRG.9653.2;
chr3	transdecoder	exon	57311105	57311202	.	-	.	gene_name 98036803|rfesd; gene_id MSTRG.9653; transcript_id MSTRG.9653.1;
chr3	transdecoder	exon	57311105	57311202	.	-	.	gene_name 98036803|rfesd; gene_id MSTRG.9653; transcript_id MSTRG.9653.2;
chr3	transdecoder	CDS	57316538	57316590	.	-	0	gene_name 98036803|rfesd; gene_id MSTRG.9653; transcript_id MSTRG.9653.1;
chr3	transdecoder	CDS	57316538	57316590	.	-	0	gene_name 98036803|rfesd; gene_id MSTRG.9653; transcript_id MSTRG.9653.2;
chr3	transdecoder	exon	57316538	57316606	.	-	.	gene_name 98036803|rfesd; gene_id MSTRG.9653; transcript_id MSTRG.9653.1;
chr3	transdecoder	exon	57316538	57316606	.	-	.	gene_name 98036803|rfesd; gene_id MSTRG.9653; transcript_id MSTRG.9653.2;
chr3	transdecoder	five_prime_utr	57316591	57316606	.	-	.	gene_name 98036803|rfesd; gene_id MSTRG.9653; transcript_id MSTRG.9653.1;
chr3	transdecoder	five_prime_utr	57316591	57316606	.	-	.	gene_name 98036803|rfesd; gene_id MSTRG.9653; transcript_id MSTRG.9653.2;
chr3	transdecoder	exon	57317411	57317527	.	-	.	gene_name 98036803|rfesd; gene_id MSTRG.9653; transcript_id MSTRG.9653.2;
chr3	transdecoder	five_prime_utr	57317411	57317527	.	-	.	gene_name 98036803|rfesd; gene_id MSTRG.9653; transcript_id MSTRG.9653.2;
chr3	transdecoder	exon	57328350	57328502	.	-	.	gene_name 98036803|rfesd; gene_id MSTRG.9653; transcript_id MSTRG.9653.1;
chr3	transdecoder	exon	57328350	57328502	.	-	.	gene_name 98036803|rfesd; gene_id MSTRG.9653; transcript_id MSTRG.9653.2;
chr3	transdecoder	five_prime_utr	57328350	57328502	.	-	.	gene_name 98036803|rfesd; gene_id MSTRG.9653; transcript_id MSTRG.9653.1;
chr3	transdecoder	five_prime_utr	57328350	57328502	.	-	.	gene_name 98036803|rfesd; gene_id MSTRG.9653; transcript_id MSTRG.9653.2;
chr3	transdecoder	exon	57401971	57402150	.	+	.	gene_name 98142230|unknown-4594; gene_id MSTRG.9654; transcript_id MSTRG.9654.1;
chr3	transdecoder	exon	57401971	57402150	.	+	.	gene_name 98142230|unknown-4594; gene_id MSTRG.9654; transcript_id MSTRG.9654.2;
chr3	transdecoder	exon	57401971	57402150	.	+	.	gene_name 98142230|unknown-4594; gene_id MSTRG.9654; transcript_id MSTRG.9654.3;
chr3	transdecoder	five_prime_utr	57401971	57402150	.	+	.	gene_name 98142230|unknown-4594; gene_id MSTRG.9654; transcript_id MSTRG.9654.1;
chr3	transdecoder	five_prime_utr	57401971	57402150	.	+	.	gene_name 98142230|unknown-4594; gene_id MSTRG.9654; transcript_id MSTRG.9654.2;
chr3	transdecoder	five_prime_utr	57401971	57402150	.	+	.	gene_name 98142230|unknown-4594; gene_id MSTRG.9654; transcript_id MSTRG.9654.3;
chr3	transdecoder	gene	57401971	57491922	.	+	.	gene_name 98142230|unknown-4594; gene_id MSTRG.9654; transcript_id NA; gene_biotype protein_coding; Info ORF type:complete (+),score=14.80; ref_name 98142230|unknown-4594; class_code m,j,k; inherit_ref TRUE;
chr3	transdecoder	transcript	57401971	57491922	.	+	.	gene_name 98142230|unknown-4594; gene_id MSTRG.9654; transcript_id MSTRG.9654.1; gene_biotype protein_coding; Info ORF type:complete (+),score=14.80; ref_name 98142230|unknown-4594; class_code m,j,k; inherit_ref TRUE;
chr3	transdecoder	transcript	57401971	57491922	.	+	.	gene_name 98142230|unknown-4594; gene_id MSTRG.9654; transcript_id MSTRG.9654.2; gene_biotype protein_coding; Info ORF type:complete (+),score=14.80; ref_name 98142230|unknown-4594; class_code m,j,k; inherit_ref TRUE;
chr3	transdecoder	transcript	57401971	57491922	.	+	.	gene_name 98142230|unknown-4594; gene_id MSTRG.9654; transcript_id MSTRG.9654.3; gene_biotype protein_coding; Info ORF type:complete (+),score=14.80; ref_name 98142230|unknown-4594; class_code m,j,k; inherit_ref TRUE;
chr3	StringTie	exon	57401978	57402150	.	+	.	gene_name 98142230|unknown-4594; gene_id MSTRG.9654; transcript_id MSTRG.9654.5;
chr3	transdecoder	exon	57401978	57402150	.	+	.	gene_name 98142230|unknown-4594; gene_id MSTRG.9654; transcript_id MSTRG.9654.4;
chr3	transdecoder	five_prime_utr	57401978	57402150	.	+	.	gene_name 98142230|unknown-4594; gene_id MSTRG.9654; transcript_id MSTRG.9654.4;
chr3	StringTie	transcript	57401978	57491922	.	+	.	gene_name 98142230|unknown-4594; gene_id MSTRG.9654; transcript_id MSTRG.9654.5; gene_biotype non-coding; Info NA; ref_name 98142230|unknown-4594; class_code m,j,k; inherit_ref TRUE;
chr3	transdecoder	transcript	57401978	57491922	.	+	.	gene_name 98142230|unknown-4594; gene_id MSTRG.9654; transcript_id MSTRG.9654.4; gene_biotype protein_coding; Info ORF type:complete (+),score=14.80; ref_name 98142230|unknown-4594; class_code m,j,k; inherit_ref TRUE;
chr3	transdecoder	exon	57402020	57402150	.	+	.	gene_name 98142230|unknown-4594; gene_id MSTRG.9654; transcript_id MSTRG.9654.6;
chr3	transdecoder	five_prime_utr	57402020	57402150	.	+	.	gene_name 98142230|unknown-4594; gene_id MSTRG.9654; transcript_id MSTRG.9654.6;
chr3	transdecoder	transcript	57402020	57491922	.	+	.	gene_name 98142230|unknown-4594; gene_id MSTRG.9654; transcript_id MSTRG.9654.6; gene_biotype protein_coding; Info ORF type:complete (+),score=14.80; ref_name 98142230|unknown-4594; class_code m,j,k; inherit_ref TRUE;
chr3	transdecoder	exon	57402076	57402150	.	+	.	gene_name 98142230|unknown-4594; gene_id MSTRG.9654; transcript_id MSTRG.9654.7;
chr3	transdecoder	five_prime_utr	57402076	57402150	.	+	.	gene_name 98142230|unknown-4594; gene_id MSTRG.9654; transcript_id MSTRG.9654.7;
chr3	transdecoder	transcript	57402076	57491922	.	+	.	gene_name 98142230|unknown-4594; gene_id MSTRG.9654; transcript_id MSTRG.9654.7; gene_biotype protein_coding; Info ORF type:complete (+),score=14.80; ref_name 98142230|unknown-4594; class_code m,j,k; inherit_ref TRUE;
chr3	transdecoder	exon	57405769	57405967	.	+	.	gene_name 98142230|unknown-4594; gene_id MSTRG.9654; transcript_id MSTRG.9654.10;
chr3	transdecoder	exon	57405769	57405967	.	+	.	gene_name 98142230|unknown-4594; gene_id MSTRG.9654; transcript_id MSTRG.9654.8;
chr3	transdecoder	exon	57405769	57405967	.	+	.	gene_name 98142230|unknown-4594; gene_id MSTRG.9654; transcript_id MSTRG.9654.9;
chr3	transdecoder	five_prime_utr	57405769	57405967	.	+	.	gene_name 98142230|unknown-4594; gene_id MSTRG.9654; transcript_id MSTRG.9654.10;
chr3	transdecoder	five_prime_utr	57405769	57405967	.	+	.	gene_name 98142230|unknown-4594; gene_id MSTRG.9654; transcript_id MSTRG.9654.8;
chr3	transdecoder	five_prime_utr	57405769	57405967	.	+	.	gene_name 98142230|unknown-4594; gene_id MSTRG.9654; transcript_id MSTRG.9654.9;
chr3	transdecoder	transcript	57405769	57491922	.	+	.	gene_name 98142230|unknown-4594; gene_id MSTRG.9654; transcript_id MSTRG.9654.10; gene_biotype protein_coding; Info ORF type:complete (+),score=14.80; ref_name 98142230|unknown-4594; class_code m,j,k; inherit_ref TRUE;
chr3	transdecoder	transcript	57405769	57491922	.	+	.	gene_name 98142230|unknown-4594; gene_id MSTRG.9654; transcript_id MSTRG.9654.8; gene_biotype protein_coding; Info ORF type:complete (+),score=14.80; ref_name 98142230|unknown-4594; class_code m,j,k; inherit_ref TRUE;
chr3	transdecoder	transcript	57405769	57491922	.	+	.	gene_name 98142230|unknown-4594; gene_id MSTRG.9654; transcript_id MSTRG.9654.9; gene_biotype protein_coding; Info ORF type:complete (+),score=14.80; ref_name 98142230|unknown-4594; class_code m,j,k; inherit_ref TRUE;
chr3	transdecoder	exon	57405884	57405967	.	+	.	gene_name 98142230|unknown-4594; gene_id MSTRG.9654; transcript_id MSTRG.9654.11;
chr3	transdecoder	five_prime_utr	57405884	57405967	.	+	.	gene_name 98142230|unknown-4594; gene_id MSTRG.9654; transcript_id MSTRG.9654.11;
chr3	transdecoder	transcript	57405884	57491922	.	+	.	gene_name 98142230|unknown-4594; gene_id MSTRG.9654; transcript_id MSTRG.9654.11; gene_biotype protein_coding; Info ORF type:complete (+),score=14.80; ref_name 98142230|unknown-4594; class_code m,j,k; inherit_ref TRUE;
chr3	transdecoder	five_prime_utr	57415538	57415563	.	+	.	gene_name 98142230|unknown-4594; gene_id MSTRG.9654; transcript_id MSTRG.9654.1;
chr3	transdecoder	five_prime_utr	57415538	57415563	.	+	.	gene_name 98142230|unknown-4594; gene_id MSTRG.9654; transcript_id MSTRG.9654.2;
chr3	transdecoder	five_prime_utr	57415538	57415563	.	+	.	gene_name 98142230|unknown-4594; gene_id MSTRG.9654; transcript_id MSTRG.9654.6;
chr3	transdecoder	five_prime_utr	57415538	57415563	.	+	.	gene_name 98142230|unknown-4594; gene_id MSTRG.9654; transcript_id MSTRG.9654.7;
chr3	transdecoder	five_prime_utr	57415538	57415563	.	+	.	gene_name 98142230|unknown-4594; gene_id MSTRG.9654; transcript_id MSTRG.9654.8;
chr3	transdecoder	five_prime_utr	57415538	57415563	.	+	.	gene_name 98142230|unknown-4594; gene_id MSTRG.9654; transcript_id MSTRG.9654.9;
chr3	transdecoder	exon	57415538	57415588	.	+	.	gene_name 98142230|unknown-4594; gene_id MSTRG.9654; transcript_id MSTRG.9654.1;
chr3	transdecoder	exon	57415538	57415588	.	+	.	gene_name 98142230|unknown-4594; gene_id MSTRG.9654; transcript_id MSTRG.9654.11;
chr3	transdecoder	exon	57415538	57415588	.	+	.	gene_name 98142230|unknown-4594; gene_id MSTRG.9654; transcript_id MSTRG.9654.2;
chr3	transdecoder	exon	57415538	57415588	.	+	.	gene_name 98142230|unknown-4594; gene_id MSTRG.9654; transcript_id MSTRG.9654.4;
chr3	transdecoder	exon	57415538	57415588	.	+	.	gene_name 98142230|unknown-4594; gene_id MSTRG.9654; transcript_id MSTRG.9654.6;
chr3	transdecoder	exon	57415538	57415588	.	+	.	gene_name 98142230|unknown-4594; gene_id MSTRG.9654; transcript_id MSTRG.9654.7;
chr3	transdecoder	exon	57415538	57415588	.	+	.	gene_name 98142230|unknown-4594; gene_id MSTRG.9654; transcript_id MSTRG.9654.8;
chr3	transdecoder	exon	57415538	57415588	.	+	.	gene_name 98142230|unknown-4594; gene_id MSTRG.9654; transcript_id MSTRG.9654.9;
chr3	transdecoder	five_prime_utr	57415538	57415588	.	+	.	gene_name 98142230|unknown-4594; gene_id MSTRG.9654; transcript_id MSTRG.9654.11;
chr3	transdecoder	five_prime_utr	57415538	57415588	.	+	.	gene_name 98142230|unknown-4594; gene_id MSTRG.9654; transcript_id MSTRG.9654.4;
chr3	transdecoder	CDS	57415564	57415588	.	+	0	gene_name 98142230|unknown-4594; gene_id MSTRG.9654; transcript_id MSTRG.9654.1;
chr3	transdecoder	CDS	57415564	57415588	.	+	0	gene_name 98142230|unknown-4594; gene_id MSTRG.9654; transcript_id MSTRG.9654.2;
chr3	transdecoder	CDS	57415564	57415588	.	+	0	gene_name 98142230|unknown-4594; gene_id MSTRG.9654; transcript_id MSTRG.9654.6;
chr3	transdecoder	CDS	57415564	57415588	.	+	0	gene_name 98142230|unknown-4594; gene_id MSTRG.9654; transcript_id MSTRG.9654.7;
chr3	transdecoder	CDS	57415564	57415588	.	+	0	gene_name 98142230|unknown-4594; gene_id MSTRG.9654; transcript_id MSTRG.9654.8;
chr3	transdecoder	CDS	57415564	57415588	.	+	0	gene_name 98142230|unknown-4594; gene_id MSTRG.9654; transcript_id MSTRG.9654.9;
chr3	transdecoder	exon	57417966	57418034	.	+	.	gene_name 98142230|unknown-4594; gene_id MSTRG.9654; transcript_id MSTRG.9654.4;
chr3	transdecoder	five_prime_utr	57417966	57418034	.	+	.	gene_name 98142230|unknown-4594; gene_id MSTRG.9654; transcript_id MSTRG.9654.4;
chr3	transdecoder	exon	57417966	57418036	.	+	.	gene_name 98142230|unknown-4594; gene_id MSTRG.9654; transcript_id MSTRG.9654.11;
chr3	transdecoder	five_prime_utr	57417966	57418036	.	+	.	gene_name 98142230|unknown-4594; gene_id MSTRG.9654; transcript_id MSTRG.9654.11;
chr3	transdecoder	CDS	57417966	57418095	.	+	2	gene_name 98142230|unknown-4594; gene_id MSTRG.9654; transcript_id MSTRG.9654.6;
chr3	transdecoder	exon	57417966	57418095	.	+	.	gene_name 98142230|unknown-4594; gene_id MSTRG.9654; transcript_id MSTRG.9654.6;
chr3	transdecoder	CDS	57417966	57418270	.	+	2	gene_name 98142230|unknown-4594; gene_id MSTRG.9654; transcript_id MSTRG.9654.1;
chr3	transdecoder	CDS	57417966	57418270	.	+	2	gene_name 98142230|unknown-4594; gene_id MSTRG.9654; transcript_id MSTRG.9654.7;
chr3	transdecoder	CDS	57417966	57418270	.	+	2	gene_name 98142230|unknown-4594; gene_id MSTRG.9654; transcript_id MSTRG.9654.8;
chr3	StringTie	exon	57417966	57418270	.	+	.	gene_name 98142230|unknown-4594; gene_id MSTRG.9654; transcript_id MSTRG.9654.5;
chr3	transdecoder	exon	57417966	57418270	.	+	.	gene_name 98142230|unknown-4594; gene_id MSTRG.9654; transcript_id MSTRG.9654.1;
chr3	transdecoder	exon	57417966	57418270	.	+	.	gene_name 98142230|unknown-4594; gene_id MSTRG.9654; transcript_id MSTRG.9654.7;
chr3	transdecoder	exon	57417966	57418270	.	+	.	gene_name 98142230|unknown-4594; gene_id MSTRG.9654; transcript_id MSTRG.9654.8;
chr3	transdecoder	CDS	57418636	57418731	.	+	0	gene_name 98142230|unknown-4594; gene_id MSTRG.9654; transcript_id MSTRG.9654.1;
chr3	transdecoder	CDS	57418636	57418731	.	+	0	gene_name 98142230|unknown-4594; gene_id MSTRG.9654; transcript_id MSTRG.9654.8;
chr3	StringTie	exon	57418636	57418731	.	+	.	gene_name 98142230|unknown-4594; gene_id MSTRG.9654; transcript_id MSTRG.9654.5;
chr3	transdecoder	exon	57418636	57418731	.	+	.	gene_name 98142230|unknown-4594; gene_id MSTRG.9654; transcript_id MSTRG.9654.1;
chr3	transdecoder	exon	57418636	57418731	.	+	.	gene_name 98142230|unknown-4594; gene_id MSTRG.9654; transcript_id MSTRG.9654.8;
chr3	transdecoder	CDS	57418636	57418761	.	+	0	gene_name 98142230|unknown-4594; gene_id MSTRG.9654; transcript_id MSTRG.9654.7;
chr3	transdecoder	exon	57418636	57418867	.	+	.	gene_name 98142230|unknown-4594; gene_id MSTRG.9654; transcript_id MSTRG.9654.7;
chr3	transdecoder	three_prime_utr	57418762	57418867	.	+	.	gene_name 98142230|unknown-4594; gene_id MSTRG.9654; transcript_id MSTRG.9654.7;
chr3	transdecoder	five_prime_utr	57488297	57488324	.	+	.	gene_name 98142230|unknown-4594; gene_id MSTRG.9654; transcript_id MSTRG.9654.11;
chr3	transdecoder	exon	57488297	57488349	.	+	.	gene_name 98142230|unknown-4594; gene_id MSTRG.9654; transcript_id MSTRG.9654.11;
chr3	transdecoder	five_prime_utr	57488299	57488324	.	+	.	gene_name 98142230|unknown-4594; gene_id MSTRG.9654; transcript_id MSTRG.9654.10;
chr3	transdecoder	five_prime_utr	57488299	57488324	.	+	.	gene_name 98142230|unknown-4594; gene_id MSTRG.9654; transcript_id MSTRG.9654.3;
chr3	transdecoder	exon	57488299	57488349	.	+	.	gene_name 98142230|unknown-4594; gene_id MSTRG.9654; transcript_id MSTRG.9654.10;
chr3	transdecoder	exon	57488299	57488349	.	+	.	gene_name 98142230|unknown-4594; gene_id MSTRG.9654; transcript_id MSTRG.9654.3;
chr3	transdecoder	five_prime_utr	57488302	57488324	.	+	.	gene_name 98142230|unknown-4594; gene_id MSTRG.9654; transcript_id MSTRG.9654.4;
chr3	transdecoder	exon	57488302	57488349	.	+	.	gene_name 98142230|unknown-4594; gene_id MSTRG.9654; transcript_id MSTRG.9654.4;
chr3	transdecoder	CDS	57488325	57488349	.	+	0	gene_name 98142230|unknown-4594; gene_id MSTRG.9654; transcript_id MSTRG.9654.10;
chr3	transdecoder	CDS	57488325	57488349	.	+	0	gene_name 98142230|unknown-4594; gene_id MSTRG.9654; transcript_id MSTRG.9654.11;
chr3	transdecoder	CDS	57488325	57488349	.	+	0	gene_name 98142230|unknown-4594; gene_id MSTRG.9654; transcript_id MSTRG.9654.3;
chr3	transdecoder	CDS	57488325	57488349	.	+	0	gene_name 98142230|unknown-4594; gene_id MSTRG.9654; transcript_id MSTRG.9654.4;
chr3	transdecoder	CDS	57488342	57488349	.	+	1	gene_name 98142230|unknown-4594; gene_id MSTRG.9654; transcript_id MSTRG.9654.6;
chr3	transdecoder	exon	57488342	57488349	.	+	.	gene_name 98142230|unknown-4594; gene_id MSTRG.9654; transcript_id MSTRG.9654.6;
chr3	transdecoder	CDS	57491035	57491339	.	+	2	gene_name 98142230|unknown-4594; gene_id MSTRG.9654; transcript_id MSTRG.9654.10;
chr3	transdecoder	CDS	57491035	57491339	.	+	2	gene_name 98142230|unknown-4594; gene_id MSTRG.9654; transcript_id MSTRG.9654.11;
chr3	transdecoder	CDS	57491035	57491339	.	+	2	gene_name 98142230|unknown-4594; gene_id MSTRG.9654; transcript_id MSTRG.9654.2;
chr3	transdecoder	CDS	57491035	57491339	.	+	2	gene_name 98142230|unknown-4594; gene_id MSTRG.9654; transcript_id MSTRG.9654.3;
chr3	transdecoder	CDS	57491035	57491339	.	+	2	gene_name 98142230|unknown-4594; gene_id MSTRG.9654; transcript_id MSTRG.9654.4;
chr3	transdecoder	CDS	57491035	57491339	.	+	2	gene_name 98142230|unknown-4594; gene_id MSTRG.9654; transcript_id MSTRG.9654.6;
chr3	transdecoder	CDS	57491035	57491339	.	+	2	gene_name 98142230|unknown-4594; gene_id MSTRG.9654; transcript_id MSTRG.9654.9;
chr3	transdecoder	exon	57491035	57491339	.	+	.	gene_name 98142230|unknown-4594; gene_id MSTRG.9654; transcript_id MSTRG.9654.10;
chr3	transdecoder	exon	57491035	57491339	.	+	.	gene_name 98142230|unknown-4594; gene_id MSTRG.9654; transcript_id MSTRG.9654.11;
chr3	transdecoder	exon	57491035	57491339	.	+	.	gene_name 98142230|unknown-4594; gene_id MSTRG.9654; transcript_id MSTRG.9654.2;
chr3	transdecoder	exon	57491035	57491339	.	+	.	gene_name 98142230|unknown-4594; gene_id MSTRG.9654; transcript_id MSTRG.9654.3;
chr3	transdecoder	exon	57491035	57491339	.	+	.	gene_name 98142230|unknown-4594; gene_id MSTRG.9654; transcript_id MSTRG.9654.4;
chr3	transdecoder	exon	57491035	57491339	.	+	.	gene_name 98142230|unknown-4594; gene_id MSTRG.9654; transcript_id MSTRG.9654.6;
chr3	transdecoder	exon	57491035	57491339	.	+	.	gene_name 98142230|unknown-4594; gene_id MSTRG.9654; transcript_id MSTRG.9654.9;
chr3	transdecoder	exon	57491244	57491339	.	+	.	gene_name 98142230|unknown-4594; gene_id MSTRG.9654; transcript_id MSTRG.9654.7;
chr3	transdecoder	three_prime_utr	57491244	57491339	.	+	.	gene_name 98142230|unknown-4594; gene_id MSTRG.9654; transcript_id MSTRG.9654.7;
chr3	transdecoder	CDS	57491654	57491779	.	+	0	gene_name 98142230|unknown-4594; gene_id MSTRG.9654; transcript_id MSTRG.9654.10;
chr3	transdecoder	CDS	57491654	57491779	.	+	0	gene_name 98142230|unknown-4594; gene_id MSTRG.9654; transcript_id MSTRG.9654.11;
chr3	transdecoder	CDS	57491654	57491779	.	+	0	gene_name 98142230|unknown-4594; gene_id MSTRG.9654; transcript_id MSTRG.9654.2;
chr3	transdecoder	CDS	57491654	57491779	.	+	0	gene_name 98142230|unknown-4594; gene_id MSTRG.9654; transcript_id MSTRG.9654.3;
chr3	transdecoder	CDS	57491654	57491779	.	+	0	gene_name 98142230|unknown-4594; gene_id MSTRG.9654; transcript_id MSTRG.9654.4;
chr3	transdecoder	CDS	57491654	57491779	.	+	0	gene_name 98142230|unknown-4594; gene_id MSTRG.9654; transcript_id MSTRG.9654.6;
chr3	transdecoder	CDS	57491654	57491779	.	+	0	gene_name 98142230|unknown-4594; gene_id MSTRG.9654; transcript_id MSTRG.9654.9;
chr3	transdecoder	exon	57491654	57491922	.	+	.	gene_name 98142230|unknown-4594; gene_id MSTRG.9654; transcript_id MSTRG.9654.10;
chr3	transdecoder	exon	57491654	57491922	.	+	.	gene_name 98142230|unknown-4594; gene_id MSTRG.9654; transcript_id MSTRG.9654.11;
chr3	transdecoder	exon	57491654	57491922	.	+	.	gene_name 98142230|unknown-4594; gene_id MSTRG.9654; transcript_id MSTRG.9654.2;
chr3	transdecoder	exon	57491654	57491922	.	+	.	gene_name 98142230|unknown-4594; gene_id MSTRG.9654; transcript_id MSTRG.9654.3;
chr3	transdecoder	exon	57491654	57491922	.	+	.	gene_name 98142230|unknown-4594; gene_id MSTRG.9654; transcript_id MSTRG.9654.4;
chr3	transdecoder	exon	57491654	57491922	.	+	.	gene_name 98142230|unknown-4594; gene_id MSTRG.9654; transcript_id MSTRG.9654.6;
chr3	transdecoder	exon	57491654	57491922	.	+	.	gene_name 98142230|unknown-4594; gene_id MSTRG.9654; transcript_id MSTRG.9654.7;
chr3	transdecoder	exon	57491654	57491922	.	+	.	gene_name 98142230|unknown-4594; gene_id MSTRG.9654; transcript_id MSTRG.9654.9;
chr3	transdecoder	three_prime_utr	57491654	57491922	.	+	.	gene_name 98142230|unknown-4594; gene_id MSTRG.9654; transcript_id MSTRG.9654.7;
chr3	transdecoder	CDS	57491750	57491779	.	+	0	gene_name 98142230|unknown-4594; gene_id MSTRG.9654; transcript_id MSTRG.9654.1;
chr3	transdecoder	CDS	57491750	57491779	.	+	0	gene_name 98142230|unknown-4594; gene_id MSTRG.9654; transcript_id MSTRG.9654.8;
chr3	StringTie	exon	57491750	57491922	.	+	.	gene_name 98142230|unknown-4594; gene_id MSTRG.9654; transcript_id MSTRG.9654.5;
chr3	transdecoder	exon	57491750	57491922	.	+	.	gene_name 98142230|unknown-4594; gene_id MSTRG.9654; transcript_id MSTRG.9654.1;
chr3	transdecoder	exon	57491750	57491922	.	+	.	gene_name 98142230|unknown-4594; gene_id MSTRG.9654; transcript_id MSTRG.9654.8;
chr3	transdecoder	three_prime_utr	57491780	57491922	.	+	.	gene_name 98142230|unknown-4594; gene_id MSTRG.9654; transcript_id MSTRG.9654.1;
chr3	transdecoder	three_prime_utr	57491780	57491922	.	+	.	gene_name 98142230|unknown-4594; gene_id MSTRG.9654; transcript_id MSTRG.9654.10;
chr3	transdecoder	three_prime_utr	57491780	57491922	.	+	.	gene_name 98142230|unknown-4594; gene_id MSTRG.9654; transcript_id MSTRG.9654.11;
chr3	transdecoder	three_prime_utr	57491780	57491922	.	+	.	gene_name 98142230|unknown-4594; gene_id MSTRG.9654; transcript_id MSTRG.9654.2;
chr3	transdecoder	three_prime_utr	57491780	57491922	.	+	.	gene_name 98142230|unknown-4594; gene_id MSTRG.9654; transcript_id MSTRG.9654.3;
chr3	transdecoder	three_prime_utr	57491780	57491922	.	+	.	gene_name 98142230|unknown-4594; gene_id MSTRG.9654; transcript_id MSTRG.9654.4;
chr3	transdecoder	three_prime_utr	57491780	57491922	.	+	.	gene_name 98142230|unknown-4594; gene_id MSTRG.9654; transcript_id MSTRG.9654.6;
chr3	transdecoder	three_prime_utr	57491780	57491922	.	+	.	gene_name 98142230|unknown-4594; gene_id MSTRG.9654; transcript_id MSTRG.9654.8;
chr3	transdecoder	three_prime_utr	57491780	57491922	.	+	.	gene_name 98142230|unknown-4594; gene_id MSTRG.9654; transcript_id MSTRG.9654.9;
chr3	transdecoder	five_prime_utr	57691432	57691472	.	+	.	gene_name 98304785|unknown-16600; gene_id MSTRG.9655; transcript_id MSTRG.9655.1;
chr3	transdecoder	exon	57691432	57692028	.	+	.	gene_name 98304785|unknown-16600; gene_id MSTRG.9655; transcript_id MSTRG.9655.1;
chr3	transdecoder	gene	57691432	57692028	.	+	.	gene_name 98304785|unknown-16600; gene_id MSTRG.9655; transcript_id NA; gene_biotype protein_coding; Info ORF type:complete (-),score=22.87; ref_name -; class_code u; inherit_ref FALSE;
chr3	transdecoder	transcript	57691432	57692028	.	+	.	gene_name 98304785|unknown-16600; gene_id MSTRG.9655; transcript_id MSTRG.9655.1; gene_biotype protein_coding; Info ORF type:complete (-),score=22.87; ref_name -; class_code u; inherit_ref FALSE;
chr3	transdecoder	CDS	57691473	57691913	.	+	0	gene_name 98304785|unknown-16600; gene_id MSTRG.9655; transcript_id MSTRG.9655.1;
chr3	transdecoder	three_prime_utr	57691914	57692028	.	+	.	gene_name 98304785|unknown-16600; gene_id MSTRG.9655; transcript_id MSTRG.9655.1;
chr3	StringTie	exon	57693982	57694263	.	-	.	gene_name 98064767|unknown-7955; gene_id MSTRG.9656; transcript_id MSTRG.9656.1;
chr3	StringTie	exon	57693982	57694263	.	-	.	gene_name 98064767|unknown-7955; gene_id MSTRG.9656; transcript_id MSTRG.9656.2;
chr3	StringTie	transcript	57693982	57708684	.	-	.	gene_name 98064767|unknown-7955; gene_id MSTRG.9656; transcript_id MSTRG.9656.1; gene_biotype non-coding; Info NA; ref_name 98064767|unknown-7955; class_code =,j; inherit_ref TRUE;
chr3	StringTie	transcript	57693982	57708684	.	-	.	gene_name 98064767|unknown-7955; gene_id MSTRG.9656; transcript_id MSTRG.9656.2; gene_biotype non-coding; Info NA; ref_name 98064767|unknown-7955; class_code =,j; inherit_ref TRUE;
chr3	StringTie	exon	57693994	57694263	.	-	.	gene_name 98064767|unknown-7955; gene_id MSTRG.9656; transcript_id MSTRG.9656.3;
chr3	StringTie	transcript	57693994	57708684	.	-	.	gene_name 98064767|unknown-7955; gene_id MSTRG.9656; transcript_id MSTRG.9656.3; gene_biotype non-coding; Info NA; ref_name 98064767|unknown-7955; class_code =,j; inherit_ref TRUE;
chr3	StringTie	exon	57695545	57695600	.	-	.	gene_name 98064767|unknown-7955; gene_id MSTRG.9656; transcript_id MSTRG.9656.2;
chr3	StringTie	exon	57699406	57699703	.	-	.	gene_name 98064767|unknown-7955; gene_id MSTRG.9656; transcript_id MSTRG.9656.1;
chr3	StringTie	exon	57706771	57707172	.	.	.	gene_name 98304786|unknown-16601; gene_id MSTRG.9657; transcript_id MSTRG.9657.1;
chr3	StringTie	transcript	57706771	57707172	.	.	.	gene_name 98304786|unknown-16601; gene_id MSTRG.9657; transcript_id MSTRG.9657.1; gene_biotype non-coding; Info NA; ref_name 98064767|unknown-7955; class_code i; inherit_ref FALSE;
chr3	StringTie	exon	57708617	57708684	.	-	.	gene_name 98064767|unknown-7955; gene_id MSTRG.9656; transcript_id MSTRG.9656.1;
chr3	StringTie	exon	57708617	57708684	.	-	.	gene_name 98064767|unknown-7955; gene_id MSTRG.9656; transcript_id MSTRG.9656.2;
chr3	StringTie	exon	57708617	57708684	.	-	.	gene_name 98064767|unknown-7955; gene_id MSTRG.9656; transcript_id MSTRG.9656.3;
chr3	StringTie	exon	57714107	57714393	.	.	.	gene_name 98304787|unknown-16602; gene_id MSTRG.9658; transcript_id MSTRG.9658.1;
chr3	StringTie	transcript	57714107	57714393	.	.	.	gene_name 98304787|unknown-16602; gene_id MSTRG.9658; transcript_id MSTRG.9658.1; gene_biotype non-coding; Info NA; ref_name -; class_code u; inherit_ref FALSE;
chr3	StringTie	exon	57732801	57733068	.	.	.	gene_name 98304788|unknown-16603; gene_id MSTRG.9659; transcript_id MSTRG.9659.1;
chr3	StringTie	transcript	57732801	57733068	.	.	.	gene_name 98304788|unknown-16603; gene_id MSTRG.9659; transcript_id MSTRG.9659.1; gene_biotype non-coding; Info NA; ref_name -; class_code u; inherit_ref FALSE;
chr3	transdecoder	three_prime_utr	57735328	57735390	.	-	.	gene_name 98022071|unknown-7232; gene_id MSTRG.9660; transcript_id MSTRG.9660.1;
chr3	transdecoder	exon	57735328	57735516	.	-	.	gene_name 98022071|unknown-7232; gene_id MSTRG.9660; transcript_id MSTRG.9660.1;
chr3	transdecoder	gene	57735328	57738931	.	-	.	gene_name 98022071|unknown-7232; gene_id MSTRG.9660; transcript_id NA; gene_biotype protein_coding; Info ORF type:complete (+),score=14.78; ref_name 98022071|unknown-7232; class_code =; inherit_ref TRUE;
chr3	transdecoder	transcript	57735328	57738931	.	-	.	gene_name 98022071|unknown-7232; gene_id MSTRG.9660; transcript_id MSTRG.9660.1; gene_biotype protein_coding; Info ORF type:complete (+),score=14.78; ref_name 98022071|unknown-7232; class_code =; inherit_ref TRUE;
chr3	transdecoder	CDS	57735391	57735516	.	-	0	gene_name 98022071|unknown-7232; gene_id MSTRG.9660; transcript_id MSTRG.9660.1;
chr3	transdecoder	CDS	57736759	57737045	.	-	2	gene_name 98022071|unknown-7232; gene_id MSTRG.9660; transcript_id MSTRG.9660.1;
chr3	transdecoder	exon	57736759	57737045	.	-	.	gene_name 98022071|unknown-7232; gene_id MSTRG.9660; transcript_id MSTRG.9660.1;
chr3	transdecoder	CDS	57738869	57738875	.	-	0	gene_name 98022071|unknown-7232; gene_id MSTRG.9660; transcript_id MSTRG.9660.1;
chr3	transdecoder	exon	57738869	57738931	.	-	.	gene_name 98022071|unknown-7232; gene_id MSTRG.9660; transcript_id MSTRG.9660.1;
chr3	transdecoder	five_prime_utr	57738876	57738931	.	-	.	gene_name 98022071|unknown-7232; gene_id MSTRG.9660; transcript_id MSTRG.9660.1;
chr3	StringTie	exon	57741913	57742120	.	-	.	gene_name 98304789|unknown-16604; gene_id MSTRG.9661; transcript_id MSTRG.9661.1;
chr3	StringTie	transcript	57741913	57742289	.	-	.	gene_name 98304789|unknown-16604; gene_id MSTRG.9661; transcript_id MSTRG.9661.1; gene_biotype non-coding; Info NA; ref_name -; class_code u; inherit_ref FALSE;
chr3	StringTie	exon	57742273	57742289	.	-	.	gene_name 98304789|unknown-16604; gene_id MSTRG.9661; transcript_id MSTRG.9661.1;
chr3	transdecoder	three_prime_utr	57782760	57782807	.	-	.	gene_name 98304790|ubb-22; gene_id MSTRG.9662; transcript_id MSTRG.9662.1;
chr3	transdecoder	exon	57782760	57783394	.	-	.	gene_name 98304790|ubb-22; gene_id MSTRG.9662; transcript_id MSTRG.9662.1;
chr3	transdecoder	gene	57782760	57783880	.	-	.	gene_name 98304790|ubb-22; gene_id MSTRG.9662; transcript_id NA; gene_biotype protein_coding; Info ORF type:complete (+),score=54.15,sp|P0CG47|UBB_HUMAN|96.053|1.18e-158; ref_name 98204798|ubc-6; class_code o; inherit_ref FALSE;
chr3	transdecoder	transcript	57782760	57783880	.	-	.	gene_name 98304790|ubb-22; gene_id MSTRG.9662; transcript_id MSTRG.9662.1; gene_biotype protein_coding; Info ORF type:complete (+),score=54.15,sp|P0CG47|UBB_HUMAN|96.053|1.18e-158; ref_name 98204798|ubc-6; class_code o; inherit_ref FALSE;
chr3	transdecoder	CDS	57782808	57783394	.	-	2	gene_name 98304790|ubb-22; gene_id MSTRG.9662; transcript_id MSTRG.9662.1;
chr3	transdecoder	CDS	57783623	57783725	.	-	0	gene_name 98304790|ubb-22; gene_id MSTRG.9662; transcript_id MSTRG.9662.1;
chr3	transdecoder	exon	57783623	57783880	.	-	.	gene_name 98304790|ubb-22; gene_id MSTRG.9662; transcript_id MSTRG.9662.1;
chr3	transdecoder	five_prime_utr	57783726	57783880	.	-	.	gene_name 98304790|ubb-22; gene_id MSTRG.9662; transcript_id MSTRG.9662.1;
chr3	transdecoder	three_prime_utr	57786976	57787020	.	-	.	gene_name 98052592|unknown-7481; gene_id MSTRG.9663; transcript_id MSTRG.9663.1;
chr3	transdecoder	exon	57786976	57787384	.	-	.	gene_name 98052592|unknown-7481; gene_id MSTRG.9663; transcript_id MSTRG.9663.1;
chr3	transdecoder	gene	57786976	57789805	.	-	.	gene_name 98052592|unknown-7481; gene_id MSTRG.9663; transcript_id NA; gene_biotype protein_coding; Info ORF type:complete (+),score=36.69; ref_name 98052592|unknown-7481; class_code k; inherit_ref TRUE;
chr3	transdecoder	transcript	57786976	57789805	.	-	.	gene_name 98052592|unknown-7481; gene_id MSTRG.9663; transcript_id MSTRG.9663.1; gene_biotype protein_coding; Info ORF type:complete (+),score=36.69; ref_name 98052592|unknown-7481; class_code k; inherit_ref TRUE;
chr3	transdecoder	CDS	57787021	57787384	.	-	1	gene_name 98052592|unknown-7481; gene_id MSTRG.9663; transcript_id MSTRG.9663.1;
chr3	transdecoder	CDS	57787915	57788122	.	-	2	gene_name 98052592|unknown-7481; gene_id MSTRG.9663; transcript_id MSTRG.9663.1;
chr3	transdecoder	exon	57787915	57788122	.	-	.	gene_name 98052592|unknown-7481; gene_id MSTRG.9663; transcript_id MSTRG.9663.1;
chr3	transdecoder	CDS	57789461	57789725	.	-	0	gene_name 98052592|unknown-7481; gene_id MSTRG.9663; transcript_id MSTRG.9663.1;
chr3	transdecoder	exon	57789461	57789805	.	-	.	gene_name 98052592|unknown-7481; gene_id MSTRG.9663; transcript_id MSTRG.9663.1;
chr3	transdecoder	five_prime_utr	57789726	57789805	.	-	.	gene_name 98052592|unknown-7481; gene_id MSTRG.9663; transcript_id MSTRG.9663.1;
chr3	transdecoder	three_prime_utr	57857650	57857704	.	-	.	gene_name 98045734|unknown-1224; gene_id MSTRG.9664; transcript_id MSTRG.9664.1;
chr3	transdecoder	exon	57857650	57858241	.	-	.	gene_name 98045734|unknown-1224; gene_id MSTRG.9664; transcript_id MSTRG.9664.1;
chr3	transdecoder	gene	57857650	57858241	.	-	.	gene_name 98045734|unknown-1224; gene_id MSTRG.9664; transcript_id NA; gene_biotype protein_coding; Info ORF type:complete (+),score=19.40; ref_name 98045734|unknown-1224; class_code =; inherit_ref TRUE;
chr3	transdecoder	transcript	57857650	57858241	.	-	.	gene_name 98045734|unknown-1224; gene_id MSTRG.9664; transcript_id MSTRG.9664.1; gene_biotype protein_coding; Info ORF type:complete (+),score=19.40; ref_name 98045734|unknown-1224; class_code =; inherit_ref TRUE;
chr3	transdecoder	CDS	57857705	57858091	.	-	0	gene_name 98045734|unknown-1224; gene_id MSTRG.9664; transcript_id MSTRG.9664.1;
chr3	transdecoder	five_prime_utr	57858092	57858241	.	-	.	gene_name 98045734|unknown-1224; gene_id MSTRG.9664; transcript_id MSTRG.9664.1;
chr3	transdecoder	three_prime_utr	57871372	57871683	.	-	.	gene_name 98047633|unknown-1277; gene_id MSTRG.9665; transcript_id MSTRG.9665.1;
chr3	transdecoder	exon	57871372	57874900	.	-	.	gene_name 98047633|unknown-1277; gene_id MSTRG.9665; transcript_id MSTRG.9665.1;
chr3	transdecoder	transcript	57871372	57876962	.	-	.	gene_name 98047633|unknown-1277; gene_id MSTRG.9665; transcript_id MSTRG.9665.1; gene_biotype protein_coding; Info ORF type:complete (+),score=228.62; ref_name 98047633|unknown-1277; class_code j,k; inherit_ref TRUE;
chr3	transdecoder	gene	57871372	57892383	.	-	.	gene_name 98047633|unknown-1277; gene_id MSTRG.9665; transcript_id NA; gene_biotype protein_coding; Info ORF type:complete (+),score=228.62; ref_name 98047633|unknown-1277; class_code j,k; inherit_ref TRUE;
chr3	transdecoder	three_prime_utr	57871373	57871683	.	-	.	gene_name 98047633|unknown-1277; gene_id MSTRG.9665; transcript_id MSTRG.9665.2;
chr3	transdecoder	exon	57871373	57875062	.	-	.	gene_name 98047633|unknown-1277; gene_id MSTRG.9665; transcript_id MSTRG.9665.2;
chr3	transdecoder	transcript	57871373	57892383	.	-	.	gene_name 98047633|unknown-1277; gene_id MSTRG.9665; transcript_id MSTRG.9665.2; gene_biotype protein_coding; Info ORF type:complete (+),score=228.62; ref_name 98047633|unknown-1277; class_code j,k; inherit_ref TRUE;
chr3	transdecoder	CDS	57871684	57874899	.	-	0	gene_name 98047633|unknown-1277; gene_id MSTRG.9665; transcript_id MSTRG.9665.1;
chr3	transdecoder	CDS	57871684	57875052	.	-	0	gene_name 98047633|unknown-1277; gene_id MSTRG.9665; transcript_id MSTRG.9665.2;
chr3	transdecoder	five_prime_utr	57874900	57874900	.	-	.	gene_name 98047633|unknown-1277; gene_id MSTRG.9665; transcript_id MSTRG.9665.1;
chr3	transdecoder	exon	57874939	57875062	.	-	.	gene_name 98047633|unknown-1277; gene_id MSTRG.9665; transcript_id MSTRG.9665.1;
chr3	transdecoder	five_prime_utr	57874939	57875062	.	-	.	gene_name 98047633|unknown-1277; gene_id MSTRG.9665; transcript_id MSTRG.9665.1;
chr3	transdecoder	exon	57875446	57876962	.	-	.	gene_name 98047633|unknown-1277; gene_id MSTRG.9665; transcript_id MSTRG.9665.1;
chr3	transdecoder	five_prime_utr	57875446	57876962	.	-	.	gene_name 98047633|unknown-1277; gene_id MSTRG.9665; transcript_id MSTRG.9665.1;
chr3	transdecoder	exon	57875446	57879491	.	-	.	gene_name 98047633|unknown-1277; gene_id MSTRG.9665; transcript_id MSTRG.9665.2;
chr3	transdecoder	CDS	57877222	57877521	.	-	0	gene_name 98047633|unknown-1277; gene_id MSTRG.9665; transcript_id MSTRG.9665.2;
chr3	transdecoder	exon	57879288	57879491	.	-	.	gene_name 98047633|unknown-1277; gene_id MSTRG.9665; transcript_id MSTRG.9665.3;
chr3	transdecoder	three_prime_utr	57879288	57879491	.	-	.	gene_name 98047633|unknown-1277; gene_id MSTRG.9665; transcript_id MSTRG.9665.3;
chr3	transdecoder	transcript	57879288	57892383	.	-	.	gene_name 98047633|unknown-1277; gene_id MSTRG.9665; transcript_id MSTRG.9665.3; gene_biotype protein_coding; Info ORF type:complete (+),score=228.62; ref_name 98047633|unknown-1277; class_code j,k; inherit_ref TRUE;
chr3	transdecoder	CDS	57879407	57879491	.	-	1	gene_name 98047633|unknown-1277; gene_id MSTRG.9665; transcript_id MSTRG.9665.2;
chr3	transdecoder	CDS	57885864	57886060	.	-	0	gene_name 98047633|unknown-1277; gene_id MSTRG.9665; transcript_id MSTRG.9665.2;
chr3	transdecoder	exon	57885864	57886060	.	-	.	gene_name 98047633|unknown-1277; gene_id MSTRG.9665; transcript_id MSTRG.9665.2;
chr3	transdecoder	exon	57885864	57886060	.	-	.	gene_name 98047633|unknown-1277; gene_id MSTRG.9665; transcript_id MSTRG.9665.3;
chr3	transdecoder	three_prime_utr	57885864	57886060	.	-	.	gene_name 98047633|unknown-1277; gene_id MSTRG.9665; transcript_id MSTRG.9665.3;
chr3	transdecoder	CDS	57886100	57886162	.	-	0	gene_name 98047633|unknown-1277; gene_id MSTRG.9665; transcript_id MSTRG.9665.2;
chr3	transdecoder	exon	57886100	57886162	.	-	.	gene_name 98047633|unknown-1277; gene_id MSTRG.9665; transcript_id MSTRG.9665.2;
chr3	transdecoder	exon	57886100	57886162	.	-	.	gene_name 98047633|unknown-1277; gene_id MSTRG.9665; transcript_id MSTRG.9665.3;
chr3	transdecoder	three_prime_utr	57886100	57886162	.	-	.	gene_name 98047633|unknown-1277; gene_id MSTRG.9665; transcript_id MSTRG.9665.3;
chr3	transdecoder	three_prime_utr	57891631	57891730	.	-	.	gene_name 98047633|unknown-1277; gene_id MSTRG.9665; transcript_id MSTRG.9665.3;
chr3	transdecoder	exon	57891631	57891750	.	-	.	gene_name 98047633|unknown-1277; gene_id MSTRG.9665; transcript_id MSTRG.9665.3;
chr3	transdecoder	CDS	57891631	57891778	.	-	1	gene_name 98047633|unknown-1277; gene_id MSTRG.9665; transcript_id MSTRG.9665.2;
chr3	transdecoder	exon	57891631	57891778	.	-	.	gene_name 98047633|unknown-1277; gene_id MSTRG.9665; transcript_id MSTRG.9665.2;
chr3	transdecoder	CDS	57891731	57891750	.	-	2	gene_name 98047633|unknown-1277; gene_id MSTRG.9665; transcript_id MSTRG.9665.3;
chr3	transdecoder	CDS	57891821	57891934	.	-	1	gene_name 98047633|unknown-1277; gene_id MSTRG.9665; transcript_id MSTRG.9665.2;
chr3	transdecoder	exon	57891821	57891934	.	-	.	gene_name 98047633|unknown-1277; gene_id MSTRG.9665; transcript_id MSTRG.9665.2;
chr3	transdecoder	CDS	57891849	57891934	.	-	1	gene_name 98047633|unknown-1277; gene_id MSTRG.9665; transcript_id MSTRG.9665.3;
chr3	transdecoder	exon	57891849	57891934	.	-	.	gene_name 98047633|unknown-1277; gene_id MSTRG.9665; transcript_id MSTRG.9665.3;
chr3	transdecoder	CDS	57891977	57892188	.	-	0	gene_name 98047633|unknown-1277; gene_id MSTRG.9665; transcript_id MSTRG.9665.2;
chr3	transdecoder	CDS	57891977	57892188	.	-	0	gene_name 98047633|unknown-1277; gene_id MSTRG.9665; transcript_id MSTRG.9665.3;
chr3	transdecoder	exon	57891977	57892188	.	-	.	gene_name 98047633|unknown-1277; gene_id MSTRG.9665; transcript_id MSTRG.9665.2;
chr3	transdecoder	exon	57891977	57892188	.	-	.	gene_name 98047633|unknown-1277; gene_id MSTRG.9665; transcript_id MSTRG.9665.3;
chr3	transdecoder	CDS	57892304	57892306	.	-	0	gene_name 98047633|unknown-1277; gene_id MSTRG.9665; transcript_id MSTRG.9665.2;
chr3	transdecoder	CDS	57892304	57892306	.	-	0	gene_name 98047633|unknown-1277; gene_id MSTRG.9665; transcript_id MSTRG.9665.3;
chr3	transdecoder	exon	57892304	57892383	.	-	.	gene_name 98047633|unknown-1277; gene_id MSTRG.9665; transcript_id MSTRG.9665.2;
chr3	transdecoder	exon	57892304	57892383	.	-	.	gene_name 98047633|unknown-1277; gene_id MSTRG.9665; transcript_id MSTRG.9665.3;
chr3	transdecoder	five_prime_utr	57892307	57892383	.	-	.	gene_name 98047633|unknown-1277; gene_id MSTRG.9665; transcript_id MSTRG.9665.2;
chr3	transdecoder	five_prime_utr	57892307	57892383	.	-	.	gene_name 98047633|unknown-1277; gene_id MSTRG.9665; transcript_id MSTRG.9665.3;
chr3	StringTie	exon	57892493	57896815	.	+	.	gene_name 98304791|unknown-16605; gene_id MSTRG.9666; transcript_id MSTRG.9666.1;
chr3	StringTie	transcript	57892493	57900595	.	+	.	gene_name 98304791|unknown-16605; gene_id MSTRG.9666; transcript_id MSTRG.9666.1; gene_biotype protein_coding_antisense; Info NA; ref_name 98140164|unknown-9400; class_code x; inherit_ref FALSE;
chr3	StringTie	exon	57894862	57895018	.	-	.	gene_name 98304792|unknown-16606; gene_id MSTRG.9667; transcript_id MSTRG.9667.1;
chr3	StringTie	transcript	57894862	57895221	.	-	.	gene_name 98304792|unknown-16606; gene_id MSTRG.9667; transcript_id MSTRG.9667.1; gene_biotype non-coding; Info NA; ref_name -; class_code u; inherit_ref FALSE;
chr3	StringTie	exon	57895081	57895221	.	-	.	gene_name 98304792|unknown-16606; gene_id MSTRG.9667; transcript_id MSTRG.9667.1;
chr3	StringTie	exon	57898637	57900595	.	+	.	gene_name 98304791|unknown-16605; gene_id MSTRG.9666; transcript_id MSTRG.9666.1;
chr3	transdecoder	five_prime_utr	57902927	57902996	.	+	.	gene_name 98203236|rgps2; gene_id MSTRG.9668; transcript_id MSTRG.9668.1;
chr3	transdecoder	exon	57902927	57905497	.	+	.	gene_name 98203236|rgps2; gene_id MSTRG.9668; transcript_id MSTRG.9668.1;
chr3	transdecoder	gene	57902927	57905497	.	+	.	gene_name 98203236|rgps2; gene_id MSTRG.9668; transcript_id NA; gene_biotype protein_coding; Info ORF type:complete (-),score=17.69,sp|Q9NRX4|PHP14_HUMAN|45.000|6.49e-32; ref_name 98203236|rgps2; class_code k; inherit_ref TRUE;
chr3	transdecoder	transcript	57902927	57905497	.	+	.	gene_name 98203236|rgps2; gene_id MSTRG.9668; transcript_id MSTRG.9668.1; gene_biotype protein_coding; Info ORF type:complete (-),score=17.69,sp|Q9NRX4|PHP14_HUMAN|45.000|6.49e-32; ref_name 98203236|rgps2; class_code k; inherit_ref TRUE;
chr3	transdecoder	CDS	57902997	57903338	.	+	0	gene_name 98203236|rgps2; gene_id MSTRG.9668; transcript_id MSTRG.9668.1;
chr3	transdecoder	CDS	57903820	57905340	.	+	0	gene_name 98203236|rgps2; gene_id MSTRG.9668; transcript_id MSTRG.9668.1;
chr3	StringTie	exon	57922407	57922649	.	.	.	gene_name 98304793|unknown-16607; gene_id MSTRG.9669; transcript_id MSTRG.9669.1;
chr3	StringTie	transcript	57922407	57922649	.	.	.	gene_name 98304793|unknown-16607; gene_id MSTRG.9669; transcript_id MSTRG.9669.1; gene_biotype non-coding; Info NA; ref_name -; class_code u; inherit_ref FALSE;
chr3	StringTie	exon	57929072	57929275	.	.	.	gene_name 98304794|unknown-16608; gene_id MSTRG.9670; transcript_id MSTRG.9670.1;
chr3	StringTie	transcript	57929072	57929275	.	.	.	gene_name 98304794|unknown-16608; gene_id MSTRG.9670; transcript_id MSTRG.9670.1; gene_biotype non-coding; Info NA; ref_name -; class_code u; inherit_ref FALSE;
chr3	transdecoder	five_prime_utr	57947322	57947402	.	+	.	gene_name 98008345|s28a1; gene_id MSTRG.9671; transcript_id MSTRG.9671.1;
chr3	transdecoder	exon	57947322	57947429	.	+	.	gene_name 98008345|s28a1; gene_id MSTRG.9671; transcript_id MSTRG.9671.1;
chr3	transdecoder	gene	57947322	58015926	.	+	.	gene_name 98008345|s28a1; gene_id MSTRG.9671; transcript_id NA; gene_biotype protein_coding; Info ORF type:complete (+),score=53.60,sp|O00337|S28A1_HUMAN|35.084|9.57e-92; ref_name 98008345|s28a1; class_code j,=; inherit_ref TRUE;
chr3	transdecoder	transcript	57947322	58015926	.	+	.	gene_name 98008345|s28a1; gene_id MSTRG.9671; transcript_id MSTRG.9671.1; gene_biotype protein_coding; Info ORF type:complete (+),score=53.60,sp|O00337|S28A1_HUMAN|35.084|9.57e-92; ref_name 98008345|s28a1; class_code j,=; inherit_ref TRUE;
chr3	transdecoder	CDS	57947403	57947429	.	+	0	gene_name 98008345|s28a1; gene_id MSTRG.9671; transcript_id MSTRG.9671.1;
chr3	transdecoder	five_prime_utr	57972727	57972838	.	+	.	gene_name 98008345|s28a1; gene_id MSTRG.9671; transcript_id MSTRG.9671.2;
chr3	transdecoder	five_prime_utr	57972727	57972838	.	+	.	gene_name 98008345|s28a1; gene_id MSTRG.9671; transcript_id MSTRG.9671.3;
chr3	transdecoder	exon	57972727	57972856	.	+	.	gene_name 98008345|s28a1; gene_id MSTRG.9671; transcript_id MSTRG.9671.2;
chr3	transdecoder	exon	57972727	57972856	.	+	.	gene_name 98008345|s28a1; gene_id MSTRG.9671; transcript_id MSTRG.9671.3;
chr3	transdecoder	transcript	57972727	58015926	.	+	.	gene_name 98008345|s28a1; gene_id MSTRG.9671; transcript_id MSTRG.9671.2; gene_biotype protein_coding; Info ORF type:complete (+),score=53.60,sp|O00337|S28A1_HUMAN|35.084|9.57e-92; ref_name 98008345|s28a1; class_code j,=; inherit_ref TRUE;
chr3	transdecoder	transcript	57972727	58015926	.	+	.	gene_name 98008345|s28a1; gene_id MSTRG.9671; transcript_id MSTRG.9671.3; gene_biotype protein_coding; Info ORF type:complete (+),score=53.60,sp|O00337|S28A1_HUMAN|35.084|9.57e-92; ref_name 98008345|s28a1; class_code j,=; inherit_ref TRUE;
chr3	transdecoder	CDS	57972839	57972856	.	+	0	gene_name 98008345|s28a1; gene_id MSTRG.9671; transcript_id MSTRG.9671.2;
chr3	transdecoder	CDS	57972839	57972856	.	+	0	gene_name 98008345|s28a1; gene_id MSTRG.9671; transcript_id MSTRG.9671.3;
chr3	transdecoder	CDS	57997832	57998152	.	+	0	gene_name 98008345|s28a1; gene_id MSTRG.9671; transcript_id MSTRG.9671.1;
chr3	transdecoder	CDS	57997832	57998152	.	+	0	gene_name 98008345|s28a1; gene_id MSTRG.9671; transcript_id MSTRG.9671.2;
chr3	transdecoder	CDS	57997832	57998152	.	+	0	gene_name 98008345|s28a1; gene_id MSTRG.9671; transcript_id MSTRG.9671.3;
chr3	transdecoder	exon	57997832	57998152	.	+	.	gene_name 98008345|s28a1; gene_id MSTRG.9671; transcript_id MSTRG.9671.1;
chr3	transdecoder	exon	57997832	57998152	.	+	.	gene_name 98008345|s28a1; gene_id MSTRG.9671; transcript_id MSTRG.9671.2;
chr3	transdecoder	exon	57997832	57998152	.	+	.	gene_name 98008345|s28a1; gene_id MSTRG.9671; transcript_id MSTRG.9671.3;
chr3	transdecoder	CDS	57998445	57998681	.	+	0	gene_name 98008345|s28a1; gene_id MSTRG.9671; transcript_id MSTRG.9671.1;
chr3	transdecoder	CDS	57998445	57998681	.	+	0	gene_name 98008345|s28a1; gene_id MSTRG.9671; transcript_id MSTRG.9671.2;
chr3	transdecoder	CDS	57998445	57998681	.	+	0	gene_name 98008345|s28a1; gene_id MSTRG.9671; transcript_id MSTRG.9671.3;
chr3	transdecoder	exon	57998445	57998681	.	+	.	gene_name 98008345|s28a1; gene_id MSTRG.9671; transcript_id MSTRG.9671.1;
chr3	transdecoder	exon	57998445	57998681	.	+	.	gene_name 98008345|s28a1; gene_id MSTRG.9671; transcript_id MSTRG.9671.2;
chr3	transdecoder	exon	57998445	57998681	.	+	.	gene_name 98008345|s28a1; gene_id MSTRG.9671; transcript_id MSTRG.9671.3;
chr3	transdecoder	CDS	57999180	57999405	.	+	0	gene_name 98008345|s28a1; gene_id MSTRG.9671; transcript_id MSTRG.9671.1;
chr3	transdecoder	CDS	57999180	57999405	.	+	0	gene_name 98008345|s28a1; gene_id MSTRG.9671; transcript_id MSTRG.9671.2;
chr3	transdecoder	CDS	57999180	57999405	.	+	0	gene_name 98008345|s28a1; gene_id MSTRG.9671; transcript_id MSTRG.9671.3;
chr3	transdecoder	exon	57999180	57999405	.	+	.	gene_name 98008345|s28a1; gene_id MSTRG.9671; transcript_id MSTRG.9671.1;
chr3	transdecoder	exon	57999180	57999405	.	+	.	gene_name 98008345|s28a1; gene_id MSTRG.9671; transcript_id MSTRG.9671.2;
chr3	transdecoder	exon	57999180	57999405	.	+	.	gene_name 98008345|s28a1; gene_id MSTRG.9671; transcript_id MSTRG.9671.3;
chr3	transdecoder	CDS	58001732	58002105	.	+	2	gene_name 98008345|s28a1; gene_id MSTRG.9671; transcript_id MSTRG.9671.1;
chr3	transdecoder	CDS	58001732	58002105	.	+	2	gene_name 98008345|s28a1; gene_id MSTRG.9671; transcript_id MSTRG.9671.2;
chr3	transdecoder	exon	58001732	58002105	.	+	.	gene_name 98008345|s28a1; gene_id MSTRG.9671; transcript_id MSTRG.9671.1;
chr3	transdecoder	exon	58001732	58002105	.	+	.	gene_name 98008345|s28a1; gene_id MSTRG.9671; transcript_id MSTRG.9671.2;
chr3	transdecoder	CDS	58001732	58002135	.	+	2	gene_name 98008345|s28a1; gene_id MSTRG.9671; transcript_id MSTRG.9671.3;
chr3	transdecoder	exon	58001732	58002137	.	+	.	gene_name 98008345|s28a1; gene_id MSTRG.9671; transcript_id MSTRG.9671.3;
chr3	transdecoder	CDS	58014926	58015050	.	+	0	gene_name 98008345|s28a1; gene_id MSTRG.9671; transcript_id MSTRG.9671.1;
chr3	transdecoder	CDS	58014926	58015050	.	+	0	gene_name 98008345|s28a1; gene_id MSTRG.9671; transcript_id MSTRG.9671.2;
chr3	transdecoder	exon	58014926	58015050	.	+	.	gene_name 98008345|s28a1; gene_id MSTRG.9671; transcript_id MSTRG.9671.1;
chr3	transdecoder	exon	58014926	58015050	.	+	.	gene_name 98008345|s28a1; gene_id MSTRG.9671; transcript_id MSTRG.9671.2;
chr3	transdecoder	exon	58014926	58015050	.	+	.	gene_name 98008345|s28a1; gene_id MSTRG.9671; transcript_id MSTRG.9671.3;
chr3	transdecoder	CDS	58014956	58015050	.	+	0	gene_name 98008345|s28a1; gene_id MSTRG.9671; transcript_id MSTRG.9671.3;
chr3	transdecoder	CDS	58015119	58015447	.	+	1	gene_name 98008345|s28a1; gene_id MSTRG.9671; transcript_id MSTRG.9671.1;
chr3	transdecoder	CDS	58015119	58015447	.	+	1	gene_name 98008345|s28a1; gene_id MSTRG.9671; transcript_id MSTRG.9671.2;
chr3	transdecoder	CDS	58015119	58015447	.	+	1	gene_name 98008345|s28a1; gene_id MSTRG.9671; transcript_id MSTRG.9671.3;
chr3	transdecoder	exon	58015119	58015447	.	+	.	gene_name 98008345|s28a1; gene_id MSTRG.9671; transcript_id MSTRG.9671.1;
chr3	transdecoder	exon	58015119	58015447	.	+	.	gene_name 98008345|s28a1; gene_id MSTRG.9671; transcript_id MSTRG.9671.2;
chr3	transdecoder	exon	58015119	58015447	.	+	.	gene_name 98008345|s28a1; gene_id MSTRG.9671; transcript_id MSTRG.9671.3;
chr3	transdecoder	CDS	58015743	58015789	.	+	2	gene_name 98008345|s28a1; gene_id MSTRG.9671; transcript_id MSTRG.9671.1;
chr3	transdecoder	CDS	58015743	58015789	.	+	2	gene_name 98008345|s28a1; gene_id MSTRG.9671; transcript_id MSTRG.9671.2;
chr3	transdecoder	CDS	58015743	58015789	.	+	2	gene_name 98008345|s28a1; gene_id MSTRG.9671; transcript_id MSTRG.9671.3;
chr3	transdecoder	exon	58015743	58015926	.	+	.	gene_name 98008345|s28a1; gene_id MSTRG.9671; transcript_id MSTRG.9671.1;
chr3	transdecoder	exon	58015743	58015926	.	+	.	gene_name 98008345|s28a1; gene_id MSTRG.9671; transcript_id MSTRG.9671.2;
chr3	transdecoder	exon	58015743	58015926	.	+	.	gene_name 98008345|s28a1; gene_id MSTRG.9671; transcript_id MSTRG.9671.3;
chr3	transdecoder	three_prime_utr	58015790	58015926	.	+	.	gene_name 98008345|s28a1; gene_id MSTRG.9671; transcript_id MSTRG.9671.1;
chr3	transdecoder	three_prime_utr	58015790	58015926	.	+	.	gene_name 98008345|s28a1; gene_id MSTRG.9671; transcript_id MSTRG.9671.2;
chr3	transdecoder	three_prime_utr	58015790	58015926	.	+	.	gene_name 98008345|s28a1; gene_id MSTRG.9671; transcript_id MSTRG.9671.3;
chr3	transdecoder	three_prime_utr	58029064	58029194	.	-	.	gene_name 98304795|plgt3; gene_id MSTRG.9672; transcript_id MSTRG.9672.1;
chr3	transdecoder	exon	58029064	58029462	.	-	.	gene_name 98304795|plgt3; gene_id MSTRG.9672; transcript_id MSTRG.9672.1;
chr3	transdecoder	gene	58029064	58036796	.	-	.	gene_name 98304795|plgt3; gene_id MSTRG.9672; transcript_id NA; gene_biotype protein_coding; Info ORF type:complete (+),score=57.57,sp|Q7Z4H8|PLGT3_HUMAN|41.090|1.58e-120; ref_name -; class_code u; inherit_ref FALSE;
chr3	transdecoder	transcript	58029064	58036796	.	-	.	gene_name 98304795|plgt3; gene_id MSTRG.9672; transcript_id MSTRG.9672.1; gene_biotype protein_coding; Info ORF type:complete (+),score=57.57,sp|Q7Z4H8|PLGT3_HUMAN|41.090|1.58e-120; ref_name -; class_code u; inherit_ref FALSE;
chr3	transdecoder	CDS	58029195	58029462	.	-	1	gene_name 98304795|plgt3; gene_id MSTRG.9672; transcript_id MSTRG.9672.1;
chr3	transdecoder	CDS	58029810	58030161	.	-	2	gene_name 98304795|plgt3; gene_id MSTRG.9672; transcript_id MSTRG.9672.1;
chr3	transdecoder	exon	58029810	58030161	.	-	.	gene_name 98304795|plgt3; gene_id MSTRG.9672; transcript_id MSTRG.9672.1;
chr3	transdecoder	CDS	58030233	58030599	.	-	0	gene_name 98304795|plgt3; gene_id MSTRG.9672; transcript_id MSTRG.9672.1;
chr3	transdecoder	exon	58030233	58030599	.	-	.	gene_name 98304795|plgt3; gene_id MSTRG.9672; transcript_id MSTRG.9672.1;
chr3	transdecoder	CDS	58030858	58030979	.	-	2	gene_name 98304795|plgt3; gene_id MSTRG.9672; transcript_id MSTRG.9672.1;
chr3	transdecoder	exon	58030858	58030979	.	-	.	gene_name 98304795|plgt3; gene_id MSTRG.9672; transcript_id MSTRG.9672.1;
chr3	transdecoder	CDS	58034400	58034632	.	-	1	gene_name 98304795|plgt3; gene_id MSTRG.9672; transcript_id MSTRG.9672.1;
chr3	transdecoder	exon	58034400	58034632	.	-	.	gene_name 98304795|plgt3; gene_id MSTRG.9672; transcript_id MSTRG.9672.1;
chr3	transdecoder	CDS	58036609	58036739	.	-	0	gene_name 98304795|plgt3; gene_id MSTRG.9672; transcript_id MSTRG.9672.1;
chr3	transdecoder	exon	58036609	58036796	.	-	.	gene_name 98304795|plgt3; gene_id MSTRG.9672; transcript_id MSTRG.9672.1;
chr3	transdecoder	five_prime_utr	58036740	58036796	.	-	.	gene_name 98304795|plgt3; gene_id MSTRG.9672; transcript_id MSTRG.9672.1;
chr3	transdecoder	five_prime_utr	58060537	58060634	.	+	.	gene_name 98049621|eif1; gene_id MSTRG.9673; transcript_id MSTRG.9673.1;
chr3	transdecoder	exon	58060537	58060671	.	+	.	gene_name 98049621|eif1; gene_id MSTRG.9673; transcript_id MSTRG.9673.1;
chr3	transdecoder	gene	58060537	58073516	.	+	.	gene_name 98049621|eif1; gene_id MSTRG.9673; transcript_id NA; gene_biotype protein_coding; Info ORF type:complete (+),score=25.90,sp|P41567|EIF1_HUMAN|67.470|5.35e-30; ref_name 98049621|eif1; class_code =; inherit_ref TRUE;
chr3	transdecoder	transcript	58060537	58073516	.	+	.	gene_name 98049621|eif1; gene_id MSTRG.9673; transcript_id MSTRG.9673.1; gene_biotype protein_coding; Info ORF type:complete (+),score=25.90,sp|P41567|EIF1_HUMAN|67.470|5.35e-30; ref_name 98049621|eif1; class_code =; inherit_ref TRUE;
chr3	transdecoder	CDS	58060635	58060671	.	+	0	gene_name 98049621|eif1; gene_id MSTRG.9673; transcript_id MSTRG.9673.1;
chr3	transdecoder	CDS	58064083	58064237	.	+	2	gene_name 98049621|eif1; gene_id MSTRG.9673; transcript_id MSTRG.9673.1;
chr3	transdecoder	exon	58064083	58064237	.	+	.	gene_name 98049621|eif1; gene_id MSTRG.9673; transcript_id MSTRG.9673.1;
chr3	transdecoder	CDS	58073230	58073376	.	+	0	gene_name 98049621|eif1; gene_id MSTRG.9673; transcript_id MSTRG.9673.1;
chr3	transdecoder	exon	58073230	58073516	.	+	.	gene_name 98049621|eif1; gene_id MSTRG.9673; transcript_id MSTRG.9673.1;
chr3	transdecoder	three_prime_utr	58073377	58073516	.	+	.	gene_name 98049621|eif1; gene_id MSTRG.9673; transcript_id MSTRG.9673.1;
chr3	transdecoder	five_prime_utr	58114537	58115346	.	+	.	gene_name 98304796|unknown-16609; gene_id MSTRG.9674; transcript_id MSTRG.9674.1;
chr3	transdecoder	exon	58114537	58115763	.	+	.	gene_name 98304796|unknown-16609; gene_id MSTRG.9674; transcript_id MSTRG.9674.1;
chr3	transdecoder	gene	58114537	58115763	.	+	.	gene_name 98304796|unknown-16609; gene_id MSTRG.9674; transcript_id NA; gene_biotype protein_coding; Info ORF type:complete (-),score=11.38; ref_name -; class_code u; inherit_ref FALSE;
chr3	transdecoder	transcript	58114537	58115763	.	+	.	gene_name 98304796|unknown-16609; gene_id MSTRG.9674; transcript_id MSTRG.9674.1; gene_biotype protein_coding; Info ORF type:complete (-),score=11.38; ref_name -; class_code u; inherit_ref FALSE;
chr3	transdecoder	CDS	58115347	58115733	.	+	0	gene_name 98304796|unknown-16609; gene_id MSTRG.9674; transcript_id MSTRG.9674.1;
chr3	transdecoder	three_prime_utr	58115734	58115763	.	+	.	gene_name 98304796|unknown-16609; gene_id MSTRG.9674; transcript_id MSTRG.9674.1;
chr3	transdecoder	exon	58123555	58123957	.	+	.	gene_name 98022293|unknown-9639; gene_id MSTRG.9675; transcript_id MSTRG.9675.1;
chr3	transdecoder	exon	58123555	58123957	.	+	.	gene_name 98022293|unknown-9639; gene_id MSTRG.9675; transcript_id MSTRG.9675.2;
chr3	transdecoder	transcript	58123555	58133626	.	+	.	gene_name 98022293|unknown-9639; gene_id MSTRG.9675; transcript_id MSTRG.9675.2; gene_biotype protein_coding; Info ORF type:5prime_partial (+),score=56.02; ref_name 98022293|unknown-9639; class_code j,k; inherit_ref TRUE;
chr3	transdecoder	gene	58123555	58137741	.	+	.	gene_name 98022293|unknown-9639; gene_id MSTRG.9675; transcript_id NA; gene_biotype protein_coding; Info ORF type:5prime_partial (+),score=56.02; ref_name 98022293|unknown-9639; class_code j,k; inherit_ref TRUE;
chr3	transdecoder	transcript	58123555	58137741	.	+	.	gene_name 98022293|unknown-9639; gene_id MSTRG.9675; transcript_id MSTRG.9675.1; gene_biotype protein_coding; Info ORF type:5prime_partial (+),score=56.02; ref_name 98022293|unknown-9639; class_code j,k; inherit_ref TRUE;
chr3	transdecoder	CDS	58123556	58123957	.	+	0	gene_name 98022293|unknown-9639; gene_id MSTRG.9675; transcript_id MSTRG.9675.1;
chr3	transdecoder	CDS	58123556	58123957	.	+	0	gene_name 98022293|unknown-9639; gene_id MSTRG.9675; transcript_id MSTRG.9675.2;
chr3	transdecoder	five_prime_utr	58123557	58123744	.	+	.	gene_name 98022293|unknown-9639; gene_id MSTRG.9675; transcript_id MSTRG.9675.3;
chr3	transdecoder	exon	58123557	58123957	.	+	.	gene_name 98022293|unknown-9639; gene_id MSTRG.9675; transcript_id MSTRG.9675.3;
chr3	transdecoder	transcript	58123557	58137741	.	+	.	gene_name 98022293|unknown-9639; gene_id MSTRG.9675; transcript_id MSTRG.9675.3; gene_biotype protein_coding; Info ORF type:5prime_partial (+),score=56.02; ref_name 98022293|unknown-9639; class_code j,k; inherit_ref TRUE;
chr3	transdecoder	CDS	58123745	58123957	.	+	0	gene_name 98022293|unknown-9639; gene_id MSTRG.9675; transcript_id MSTRG.9675.3;
chr3	transdecoder	CDS	58124426	58124557	.	+	0	gene_name 98022293|unknown-9639; gene_id MSTRG.9675; transcript_id MSTRG.9675.1;
chr3	transdecoder	CDS	58124426	58124557	.	+	0	gene_name 98022293|unknown-9639; gene_id MSTRG.9675; transcript_id MSTRG.9675.2;
chr3	transdecoder	CDS	58124426	58124557	.	+	0	gene_name 98022293|unknown-9639; gene_id MSTRG.9675; transcript_id MSTRG.9675.3;
chr3	transdecoder	exon	58124426	58124557	.	+	.	gene_name 98022293|unknown-9639; gene_id MSTRG.9675; transcript_id MSTRG.9675.1;
chr3	transdecoder	exon	58124426	58124557	.	+	.	gene_name 98022293|unknown-9639; gene_id MSTRG.9675; transcript_id MSTRG.9675.2;
chr3	transdecoder	exon	58124426	58124557	.	+	.	gene_name 98022293|unknown-9639; gene_id MSTRG.9675; transcript_id MSTRG.9675.3;
chr3	transdecoder	CDS	58125185	58125374	.	+	0	gene_name 98022293|unknown-9639; gene_id MSTRG.9675; transcript_id MSTRG.9675.1;
chr3	transdecoder	exon	58125185	58125374	.	+	.	gene_name 98022293|unknown-9639; gene_id MSTRG.9675; transcript_id MSTRG.9675.1;
chr3	transdecoder	CDS	58131901	58132008	.	+	0	gene_name 98022293|unknown-9639; gene_id MSTRG.9675; transcript_id MSTRG.9675.2;
chr3	transdecoder	CDS	58131901	58132259	.	+	2	gene_name 98022293|unknown-9639; gene_id MSTRG.9675; transcript_id MSTRG.9675.1;
chr3	transdecoder	exon	58131901	58133626	.	+	.	gene_name 98022293|unknown-9639; gene_id MSTRG.9675; transcript_id MSTRG.9675.2;
chr3	transdecoder	exon	58131901	58133964	.	+	.	gene_name 98022293|unknown-9639; gene_id MSTRG.9675; transcript_id MSTRG.9675.1;
chr3	transdecoder	three_prime_utr	58132009	58133626	.	+	.	gene_name 98022293|unknown-9639; gene_id MSTRG.9675; transcript_id MSTRG.9675.2;
chr3	transdecoder	CDS	58133735	58133964	.	+	0	gene_name 98022293|unknown-9639; gene_id MSTRG.9675; transcript_id MSTRG.9675.1;
chr3	transdecoder	CDS	58133735	58133964	.	+	0	gene_name 98022293|unknown-9639; gene_id MSTRG.9675; transcript_id MSTRG.9675.3;
chr3	transdecoder	exon	58133735	58133964	.	+	.	gene_name 98022293|unknown-9639; gene_id MSTRG.9675; transcript_id MSTRG.9675.3;
chr3	transdecoder	CDS	58134163	58134191	.	+	1	gene_name 98022293|unknown-9639; gene_id MSTRG.9675; transcript_id MSTRG.9675.1;
chr3	transdecoder	CDS	58134163	58134191	.	+	1	gene_name 98022293|unknown-9639; gene_id MSTRG.9675; transcript_id MSTRG.9675.3;
chr3	transdecoder	exon	58134163	58134191	.	+	.	gene_name 98022293|unknown-9639; gene_id MSTRG.9675; transcript_id MSTRG.9675.1;
chr3	transdecoder	exon	58134163	58134191	.	+	.	gene_name 98022293|unknown-9639; gene_id MSTRG.9675; transcript_id MSTRG.9675.3;
chr3	transdecoder	CDS	58134359	58134603	.	+	2	gene_name 98022293|unknown-9639; gene_id MSTRG.9675; transcript_id MSTRG.9675.1;
chr3	transdecoder	CDS	58134359	58134603	.	+	2	gene_name 98022293|unknown-9639; gene_id MSTRG.9675; transcript_id MSTRG.9675.3;
chr3	transdecoder	exon	58134359	58134603	.	+	.	gene_name 98022293|unknown-9639; gene_id MSTRG.9675; transcript_id MSTRG.9675.1;
chr3	transdecoder	exon	58134359	58134603	.	+	.	gene_name 98022293|unknown-9639; gene_id MSTRG.9675; transcript_id MSTRG.9675.3;
chr3	transdecoder	CDS	58137032	58137266	.	+	0	gene_name 98022293|unknown-9639; gene_id MSTRG.9675; transcript_id MSTRG.9675.1;
chr3	transdecoder	CDS	58137032	58137266	.	+	0	gene_name 98022293|unknown-9639; gene_id MSTRG.9675; transcript_id MSTRG.9675.3;
chr3	transdecoder	exon	58137032	58137266	.	+	.	gene_name 98022293|unknown-9639; gene_id MSTRG.9675; transcript_id MSTRG.9675.1;
chr3	transdecoder	exon	58137032	58137266	.	+	.	gene_name 98022293|unknown-9639; gene_id MSTRG.9675; transcript_id MSTRG.9675.3;
chr3	transdecoder	CDS	58137414	58137664	.	+	2	gene_name 98022293|unknown-9639; gene_id MSTRG.9675; transcript_id MSTRG.9675.1;
chr3	transdecoder	CDS	58137414	58137664	.	+	2	gene_name 98022293|unknown-9639; gene_id MSTRG.9675; transcript_id MSTRG.9675.3;
chr3	transdecoder	exon	58137414	58137741	.	+	.	gene_name 98022293|unknown-9639; gene_id MSTRG.9675; transcript_id MSTRG.9675.1;
chr3	transdecoder	exon	58137414	58137741	.	+	.	gene_name 98022293|unknown-9639; gene_id MSTRG.9675; transcript_id MSTRG.9675.3;
chr3	transdecoder	three_prime_utr	58137665	58137741	.	+	.	gene_name 98022293|unknown-9639; gene_id MSTRG.9675; transcript_id MSTRG.9675.1;
chr3	transdecoder	three_prime_utr	58137665	58137741	.	+	.	gene_name 98022293|unknown-9639; gene_id MSTRG.9675; transcript_id MSTRG.9675.3;
chr3	StringTie	exon	58143972	58144626	.	-	.	gene_name 98304797|unknown-16610; gene_id MSTRG.9676; transcript_id MSTRG.9676.1;
chr3	StringTie	transcript	58143972	58145114	.	-	.	gene_name 98304797|unknown-16610; gene_id MSTRG.9676; transcript_id MSTRG.9676.1; gene_biotype non-coding; Info NA; ref_name -; class_code u; inherit_ref FALSE;
chr3	StringTie	exon	58145061	58145114	.	-	.	gene_name 98304797|unknown-16610; gene_id MSTRG.9676; transcript_id MSTRG.9676.1;
chr3	StringTie	exon	58145284	58145354	.	+	.	gene_name 98304798|unknown-16611; gene_id MSTRG.9677; transcript_id MSTRG.9677.1;
chr3	StringTie	transcript	58145284	58154541	.	+	.	gene_name 98304798|unknown-16611; gene_id MSTRG.9677; transcript_id MSTRG.9677.1; gene_biotype non-coding; Info NA; ref_name -; class_code u; inherit_ref FALSE;
chr3	StringTie	exon	58153949	58154541	.	+	.	gene_name 98304798|unknown-16611; gene_id MSTRG.9677; transcript_id MSTRG.9677.1;
chr3	transdecoder	exon	58175918	58176023	.	+	.	gene_name 98304799|unknown-16612; gene_id MSTRG.9678; transcript_id MSTRG.9678.1;
chr3	transdecoder	five_prime_utr	58175918	58176023	.	+	.	gene_name 98304799|unknown-16612; gene_id MSTRG.9678; transcript_id MSTRG.9678.1;
chr3	transdecoder	gene	58175918	58266565	.	+	.	gene_name 98304799|unknown-16612; gene_id MSTRG.9678; transcript_id NA; gene_biotype protein_coding; Info ORF type:complete (+),score=81.84; ref_name -; class_code u; inherit_ref FALSE;
chr3	transdecoder	transcript	58175918	58266565	.	+	.	gene_name 98304799|unknown-16612; gene_id MSTRG.9678; transcript_id MSTRG.9678.1; gene_biotype protein_coding; Info ORF type:complete (+),score=81.84; ref_name -; class_code u; inherit_ref FALSE;
chr3	transdecoder	exon	58209999	58210074	.	+	.	gene_name 98304799|unknown-16612; gene_id MSTRG.9678; transcript_id MSTRG.9678.1;
chr3	transdecoder	five_prime_utr	58209999	58210074	.	+	.	gene_name 98304799|unknown-16612; gene_id MSTRG.9678; transcript_id MSTRG.9678.1;
chr3	transdecoder	five_prime_utr	58227670	58227671	.	+	.	gene_name 98304799|unknown-16612; gene_id MSTRG.9678; transcript_id MSTRG.9678.1;
chr3	transdecoder	exon	58227670	58227870	.	+	.	gene_name 98304799|unknown-16612; gene_id MSTRG.9678; transcript_id MSTRG.9678.1;
chr3	transdecoder	CDS	58227672	58227870	.	+	0	gene_name 98304799|unknown-16612; gene_id MSTRG.9678; transcript_id MSTRG.9678.1;
chr3	transdecoder	CDS	58255992	58256203	.	+	2	gene_name 98304799|unknown-16612; gene_id MSTRG.9678; transcript_id MSTRG.9678.1;
chr3	transdecoder	exon	58255992	58256203	.	+	.	gene_name 98304799|unknown-16612; gene_id MSTRG.9678; transcript_id MSTRG.9678.1;
chr3	transdecoder	CDS	58261488	58261680	.	+	0	gene_name 98304799|unknown-16612; gene_id MSTRG.9678; transcript_id MSTRG.9678.1;
chr3	transdecoder	exon	58261488	58261680	.	+	.	gene_name 98304799|unknown-16612; gene_id MSTRG.9678; transcript_id MSTRG.9678.1;
chr3	transdecoder	CDS	58262958	58263172	.	+	2	gene_name 98304799|unknown-16612; gene_id MSTRG.9678; transcript_id MSTRG.9678.1;
chr3	transdecoder	exon	58262958	58263172	.	+	.	gene_name 98304799|unknown-16612; gene_id MSTRG.9678; transcript_id MSTRG.9678.1;
chr3	transdecoder	CDS	58264708	58265384	.	+	0	gene_name 98304799|unknown-16612; gene_id MSTRG.9678; transcript_id MSTRG.9678.1;
chr3	transdecoder	exon	58264708	58265384	.	+	.	gene_name 98304799|unknown-16612; gene_id MSTRG.9678; transcript_id MSTRG.9678.1;
chr3	transdecoder	CDS	58265999	58266212	.	+	1	gene_name 98304799|unknown-16612; gene_id MSTRG.9678; transcript_id MSTRG.9678.1;
chr3	transdecoder	exon	58265999	58266565	.	+	.	gene_name 98304799|unknown-16612; gene_id MSTRG.9678; transcript_id MSTRG.9678.1;
chr3	transdecoder	three_prime_utr	58266213	58266565	.	+	.	gene_name 98304799|unknown-16612; gene_id MSTRG.9678; transcript_id MSTRG.9678.1;
chr3	StringTie	exon	58285864	58286143	.	.	.	gene_name 98304800|unknown-16613; gene_id MSTRG.9679; transcript_id MSTRG.9679.1;
chr3	StringTie	transcript	58285864	58286143	.	.	.	gene_name 98304800|unknown-16613; gene_id MSTRG.9679; transcript_id MSTRG.9679.1; gene_biotype non-coding; Info NA; ref_name -; class_code u; inherit_ref FALSE;
chr3	StringTie	exon	58316410	58316851	.	-	.	gene_name 98304801|unknown-16614; gene_id MSTRG.9680; transcript_id MSTRG.9680.1;
chr3	StringTie	transcript	58316410	58324625	.	-	.	gene_name 98304801|unknown-16614; gene_id MSTRG.9680; transcript_id MSTRG.9680.1; gene_biotype non-coding; Info NA; ref_name 98042873|unknown-7181; class_code o; inherit_ref FALSE;
chr3	SAM2GTF	exon	58316444	58316855	.	-	.	gene_name 98042873|unknown-7181; gene_id 98042873|unknown-7181; transcript_id 98042873|unknown-7181.1;
chr3	SAM2GTF	transcript	58316444	58316855	.	-	.	gene_name 98042873|unknown-7181; gene_id 98042873|unknown-7181; transcript_id 98042873|unknown-7181.1; gene_biotype non-coding; Info NA; ref_name 98042873|unknown-7181; class_code =; inherit_ref TRUE;
chr3	transdecoder	CDS	58318983	58319654	.	+	0	gene_name 98207207|unknown-11932; gene_id 98207207|unknown-11932; transcript_id 98207207|unknown-11932.1;
chr3	transdecoder	exon	58318983	58319944	.	+	.	gene_name 98207207|unknown-11932; gene_id 98207207|unknown-11932; transcript_id 98207207|unknown-11932.1;
chr3	transdecoder	gene	58318983	58319944	.	+	.	gene_name 98207207|unknown-11932; gene_id 98207207|unknown-11932; transcript_id NA; gene_biotype protein_coding; Info ORF type:5prime_partial (+),score=15.10; ref_name 98207207|unknown-11932; class_code =; inherit_ref TRUE;
chr3	transdecoder	transcript	58318983	58319944	.	+	.	gene_name 98207207|unknown-11932; gene_id 98207207|unknown-11932; transcript_id 98207207|unknown-11932.1; gene_biotype protein_coding; Info ORF type:5prime_partial (+),score=15.10; ref_name 98207207|unknown-11932; class_code =; inherit_ref TRUE;
chr3	transdecoder	three_prime_utr	58319655	58319944	.	+	.	gene_name 98207207|unknown-11932; gene_id 98207207|unknown-11932; transcript_id 98207207|unknown-11932.1;
chr3	StringTie	exon	58324379	58324625	.	-	.	gene_name 98304801|unknown-16614; gene_id MSTRG.9680; transcript_id MSTRG.9680.1;
chr3	transdecoder	exon	58335602	58336222	.	+	.	gene_name 98304802|unknown-16615; gene_id MSTRG.9681; transcript_id MSTRG.9681.1;
chr3	transdecoder	gene	58335602	58336222	.	+	.	gene_name 98304802|unknown-16615; gene_id MSTRG.9681; transcript_id NA; gene_biotype protein_coding; Info ORF type:internal (-),score=18.45; ref_name 98207275|unknown-12005; class_code e; inherit_ref FALSE;
chr3	transdecoder	transcript	58335602	58336222	.	+	.	gene_name 98304802|unknown-16615; gene_id MSTRG.9681; transcript_id MSTRG.9681.1; gene_biotype protein_coding; Info ORF type:internal (-),score=18.45; ref_name 98207275|unknown-12005; class_code e; inherit_ref FALSE;
chr3	transdecoder	CDS	58335603	58336220	.	+	0	gene_name 98304802|unknown-16615; gene_id MSTRG.9681; transcript_id MSTRG.9681.1;
chr3	transdecoder	exon	58342193	58342292	.	+	.	gene_name 98200687|cnd1; gene_id MSTRG.9682; transcript_id MSTRG.9682.1;
chr3	transdecoder	five_prime_utr	58342193	58342292	.	+	.	gene_name 98200687|cnd1; gene_id MSTRG.9682; transcript_id MSTRG.9682.1;
chr3	transdecoder	gene	58342193	58419850	.	+	.	gene_name 98200687|cnd1; gene_id MSTRG.9682; transcript_id NA; gene_biotype protein_coding; Info ORF type:complete (+),score=216.80,sp|Q15021|CND1_HUMAN|33.333|5.00e-114; ref_name 98200687|cnd1; class_code j; inherit_ref TRUE;
chr3	transdecoder	transcript	58342193	58419850	.	+	.	gene_name 98200687|cnd1; gene_id MSTRG.9682; transcript_id MSTRG.9682.1; gene_biotype protein_coding; Info ORF type:complete (+),score=216.80,sp|Q15021|CND1_HUMAN|33.333|5.00e-114; ref_name 98200687|cnd1; class_code j; inherit_ref TRUE;
chr3	transdecoder	five_prime_utr	58342519	58342530	.	+	.	gene_name 98200687|cnd1; gene_id MSTRG.9682; transcript_id MSTRG.9682.1;
chr3	transdecoder	exon	58342519	58342645	.	+	.	gene_name 98200687|cnd1; gene_id MSTRG.9682; transcript_id MSTRG.9682.1;
chr3	transdecoder	CDS	58342531	58342645	.	+	0	gene_name 98200687|cnd1; gene_id MSTRG.9682; transcript_id MSTRG.9682.1;
chr3	SAM2GTF	exon	58353482	58353836	.	+	.	gene_name 98041033|unknown-1102; gene_id 98041033|unknown-1102; transcript_id 98041033|unknown-1102.1;
chr3	SAM2GTF	transcript	58353482	58353836	.	+	.	gene_name 98041033|unknown-1102; gene_id 98041033|unknown-1102; transcript_id 98041033|unknown-1102.1; gene_biotype non-coding; Info NA; ref_name 98041033|unknown-1102; class_code =; inherit_ref TRUE;
chr3	transdecoder	CDS	58370093	58370168	.	+	2	gene_name 98200687|cnd1; gene_id MSTRG.9682; transcript_id MSTRG.9682.1;
chr3	transdecoder	exon	58370093	58370168	.	+	.	gene_name 98200687|cnd1; gene_id MSTRG.9682; transcript_id MSTRG.9682.1;
chr3	transdecoder	CDS	58375040	58375098	.	+	1	gene_name 98200687|cnd1; gene_id MSTRG.9682; transcript_id MSTRG.9682.1;
chr3	transdecoder	exon	58375040	58375098	.	+	.	gene_name 98200687|cnd1; gene_id MSTRG.9682; transcript_id MSTRG.9682.1;
chr3	transdecoder	CDS	58375257	58375417	.	+	2	gene_name 98200687|cnd1; gene_id MSTRG.9682; transcript_id MSTRG.9682.1;
chr3	transdecoder	exon	58375257	58375417	.	+	.	gene_name 98200687|cnd1; gene_id MSTRG.9682; transcript_id MSTRG.9682.1;
chr3	transdecoder	CDS	58375458	58375618	.	+	0	gene_name 98200687|cnd1; gene_id MSTRG.9682; transcript_id MSTRG.9682.1;
chr3	transdecoder	exon	58375458	58375618	.	+	.	gene_name 98200687|cnd1; gene_id MSTRG.9682; transcript_id MSTRG.9682.1;
chr3	transdecoder	CDS	58383194	58383321	.	+	1	gene_name 98200687|cnd1; gene_id MSTRG.9682; transcript_id MSTRG.9682.1;
chr3	transdecoder	exon	58383194	58383321	.	+	.	gene_name 98200687|cnd1; gene_id MSTRG.9682; transcript_id MSTRG.9682.1;
chr3	transdecoder	CDS	58383366	58383489	.	+	2	gene_name 98200687|cnd1; gene_id MSTRG.9682; transcript_id MSTRG.9682.1;
chr3	transdecoder	exon	58383366	58383489	.	+	.	gene_name 98200687|cnd1; gene_id MSTRG.9682; transcript_id MSTRG.9682.1;
chr3	transdecoder	CDS	58383718	58383865	.	+	1	gene_name 98200687|cnd1; gene_id MSTRG.9682; transcript_id MSTRG.9682.1;
chr3	transdecoder	exon	58383718	58383865	.	+	.	gene_name 98200687|cnd1; gene_id MSTRG.9682; transcript_id MSTRG.9682.1;
chr3	transdecoder	CDS	58385506	58385628	.	+	0	gene_name 98200687|cnd1; gene_id MSTRG.9682; transcript_id MSTRG.9682.1;
chr3	transdecoder	exon	58385506	58385628	.	+	.	gene_name 98200687|cnd1; gene_id MSTRG.9682; transcript_id MSTRG.9682.1;
chr3	transdecoder	CDS	58385694	58385903	.	+	0	gene_name 98200687|cnd1; gene_id MSTRG.9682; transcript_id MSTRG.9682.1;
chr3	transdecoder	exon	58385694	58385903	.	+	.	gene_name 98200687|cnd1; gene_id MSTRG.9682; transcript_id MSTRG.9682.1;
chr3	transdecoder	exon	58390180	58390576	.	+	.	gene_name 98200687|cnd1; gene_id MSTRG.9682; transcript_id MSTRG.9682.2;
chr3	transdecoder	five_prime_utr	58390180	58390576	.	+	.	gene_name 98200687|cnd1; gene_id MSTRG.9682; transcript_id MSTRG.9682.2;
chr3	transdecoder	transcript	58390180	58415148	.	+	.	gene_name 98200687|cnd1; gene_id MSTRG.9682; transcript_id MSTRG.9682.2; gene_biotype protein_coding; Info ORF type:complete (+),score=216.80,sp|Q15021|CND1_HUMAN|33.333|5.00e-114; ref_name 98200687|cnd1; class_code j; inherit_ref TRUE;
chr3	transdecoder	five_prime_utr	58393501	58393587	.	+	.	gene_name 98200687|cnd1; gene_id MSTRG.9682; transcript_id MSTRG.9682.2;
chr3	transdecoder	CDS	58393501	58393757	.	+	0	gene_name 98200687|cnd1; gene_id MSTRG.9682; transcript_id MSTRG.9682.1;
chr3	transdecoder	exon	58393501	58393757	.	+	.	gene_name 98200687|cnd1; gene_id MSTRG.9682; transcript_id MSTRG.9682.1;
chr3	transdecoder	exon	58393501	58393757	.	+	.	gene_name 98200687|cnd1; gene_id MSTRG.9682; transcript_id MSTRG.9682.2;
chr3	transdecoder	CDS	58393588	58393757	.	+	0	gene_name 98200687|cnd1; gene_id MSTRG.9682; transcript_id MSTRG.9682.2;
chr3	transdecoder	CDS	58399319	58399540	.	+	1	gene_name 98200687|cnd1; gene_id MSTRG.9682; transcript_id MSTRG.9682.1;
chr3	transdecoder	CDS	58399319	58399540	.	+	1	gene_name 98200687|cnd1; gene_id MSTRG.9682; transcript_id MSTRG.9682.2;
chr3	transdecoder	exon	58399319	58399540	.	+	.	gene_name 98200687|cnd1; gene_id MSTRG.9682; transcript_id MSTRG.9682.1;
chr3	transdecoder	exon	58399319	58399540	.	+	.	gene_name 98200687|cnd1; gene_id MSTRG.9682; transcript_id MSTRG.9682.2;
chr3	transdecoder	CDS	58400175	58400307	.	+	1	gene_name 98200687|cnd1; gene_id MSTRG.9682; transcript_id MSTRG.9682.1;
chr3	transdecoder	CDS	58400175	58400307	.	+	1	gene_name 98200687|cnd1; gene_id MSTRG.9682; transcript_id MSTRG.9682.2;
chr3	transdecoder	exon	58400175	58400307	.	+	.	gene_name 98200687|cnd1; gene_id MSTRG.9682; transcript_id MSTRG.9682.1;
chr3	transdecoder	exon	58400175	58400307	.	+	.	gene_name 98200687|cnd1; gene_id MSTRG.9682; transcript_id MSTRG.9682.2;
chr3	transdecoder	CDS	58400500	58400710	.	+	0	gene_name 98200687|cnd1; gene_id MSTRG.9682; transcript_id MSTRG.9682.1;
chr3	transdecoder	CDS	58400500	58400710	.	+	0	gene_name 98200687|cnd1; gene_id MSTRG.9682; transcript_id MSTRG.9682.2;
chr3	transdecoder	exon	58400500	58400710	.	+	.	gene_name 98200687|cnd1; gene_id MSTRG.9682; transcript_id MSTRG.9682.1;
chr3	transdecoder	exon	58400500	58400710	.	+	.	gene_name 98200687|cnd1; gene_id MSTRG.9682; transcript_id MSTRG.9682.2;
chr3	transdecoder	CDS	58402400	58402647	.	+	2	gene_name 98200687|cnd1; gene_id MSTRG.9682; transcript_id MSTRG.9682.1;
chr3	transdecoder	CDS	58402400	58402647	.	+	2	gene_name 98200687|cnd1; gene_id MSTRG.9682; transcript_id MSTRG.9682.2;
chr3	transdecoder	exon	58402400	58402647	.	+	.	gene_name 98200687|cnd1; gene_id MSTRG.9682; transcript_id MSTRG.9682.1;
chr3	transdecoder	exon	58402400	58402647	.	+	.	gene_name 98200687|cnd1; gene_id MSTRG.9682; transcript_id MSTRG.9682.2;
chr3	transdecoder	CDS	58404190	58404295	.	+	0	gene_name 98200687|cnd1; gene_id MSTRG.9682; transcript_id MSTRG.9682.1;
chr3	transdecoder	CDS	58404190	58404295	.	+	0	gene_name 98200687|cnd1; gene_id MSTRG.9682; transcript_id MSTRG.9682.2;
chr3	transdecoder	exon	58404190	58404295	.	+	.	gene_name 98200687|cnd1; gene_id MSTRG.9682; transcript_id MSTRG.9682.1;
chr3	transdecoder	exon	58404190	58404295	.	+	.	gene_name 98200687|cnd1; gene_id MSTRG.9682; transcript_id MSTRG.9682.2;
chr3	transdecoder	CDS	58405699	58405819	.	+	2	gene_name 98200687|cnd1; gene_id MSTRG.9682; transcript_id MSTRG.9682.1;
chr3	transdecoder	CDS	58405699	58405819	.	+	2	gene_name 98200687|cnd1; gene_id MSTRG.9682; transcript_id MSTRG.9682.2;
chr3	transdecoder	exon	58405699	58405819	.	+	.	gene_name 98200687|cnd1; gene_id MSTRG.9682; transcript_id MSTRG.9682.1;
chr3	transdecoder	exon	58405699	58405819	.	+	.	gene_name 98200687|cnd1; gene_id MSTRG.9682; transcript_id MSTRG.9682.2;
chr3	transdecoder	CDS	58405987	58406142	.	+	1	gene_name 98200687|cnd1; gene_id MSTRG.9682; transcript_id MSTRG.9682.1;
chr3	transdecoder	CDS	58405987	58406142	.	+	1	gene_name 98200687|cnd1; gene_id MSTRG.9682; transcript_id MSTRG.9682.2;
chr3	transdecoder	exon	58405987	58406142	.	+	.	gene_name 98200687|cnd1; gene_id MSTRG.9682; transcript_id MSTRG.9682.1;
chr3	transdecoder	exon	58405987	58406142	.	+	.	gene_name 98200687|cnd1; gene_id MSTRG.9682; transcript_id MSTRG.9682.2;
chr3	transdecoder	CDS	58407970	58408147	.	+	1	gene_name 98200687|cnd1; gene_id MSTRG.9682; transcript_id MSTRG.9682.1;
chr3	transdecoder	CDS	58407970	58408147	.	+	1	gene_name 98200687|cnd1; gene_id MSTRG.9682; transcript_id MSTRG.9682.2;
chr3	transdecoder	exon	58407970	58408147	.	+	.	gene_name 98200687|cnd1; gene_id MSTRG.9682; transcript_id MSTRG.9682.1;
chr3	transdecoder	exon	58407970	58408147	.	+	.	gene_name 98200687|cnd1; gene_id MSTRG.9682; transcript_id MSTRG.9682.2;
chr3	transdecoder	CDS	58408225	58408400	.	+	0	gene_name 98200687|cnd1; gene_id MSTRG.9682; transcript_id MSTRG.9682.1;
chr3	transdecoder	CDS	58408225	58408400	.	+	0	gene_name 98200687|cnd1; gene_id MSTRG.9682; transcript_id MSTRG.9682.2;
chr3	transdecoder	exon	58408225	58408400	.	+	.	gene_name 98200687|cnd1; gene_id MSTRG.9682; transcript_id MSTRG.9682.1;
chr3	transdecoder	exon	58408225	58408400	.	+	.	gene_name 98200687|cnd1; gene_id MSTRG.9682; transcript_id MSTRG.9682.2;
chr3	transdecoder	CDS	58409054	58409343	.	+	1	gene_name 98200687|cnd1; gene_id MSTRG.9682; transcript_id MSTRG.9682.1;
chr3	transdecoder	CDS	58409054	58409343	.	+	1	gene_name 98200687|cnd1; gene_id MSTRG.9682; transcript_id MSTRG.9682.2;
chr3	transdecoder	exon	58409054	58409343	.	+	.	gene_name 98200687|cnd1; gene_id MSTRG.9682; transcript_id MSTRG.9682.1;
chr3	transdecoder	exon	58409054	58409343	.	+	.	gene_name 98200687|cnd1; gene_id MSTRG.9682; transcript_id MSTRG.9682.2;
chr3	transdecoder	CDS	58414971	58415095	.	+	2	gene_name 98200687|cnd1; gene_id MSTRG.9682; transcript_id MSTRG.9682.1;
chr3	transdecoder	CDS	58414971	58415095	.	+	2	gene_name 98200687|cnd1; gene_id MSTRG.9682; transcript_id MSTRG.9682.2;
chr3	transdecoder	exon	58414971	58415115	.	+	.	gene_name 98200687|cnd1; gene_id MSTRG.9682; transcript_id MSTRG.9682.1;
chr3	transdecoder	exon	58414971	58415148	.	+	.	gene_name 98200687|cnd1; gene_id MSTRG.9682; transcript_id MSTRG.9682.2;
chr3	transdecoder	three_prime_utr	58415096	58415115	.	+	.	gene_name 98200687|cnd1; gene_id MSTRG.9682; transcript_id MSTRG.9682.1;
chr3	transdecoder	three_prime_utr	58415096	58415148	.	+	.	gene_name 98200687|cnd1; gene_id MSTRG.9682; transcript_id MSTRG.9682.2;
chr3	transdecoder	exon	58419327	58419490	.	+	.	gene_name 98200687|cnd1; gene_id MSTRG.9682; transcript_id MSTRG.9682.1;
chr3	transdecoder	three_prime_utr	58419327	58419490	.	+	.	gene_name 98200687|cnd1; gene_id MSTRG.9682; transcript_id MSTRG.9682.1;
chr3	transdecoder	exon	58419534	58419850	.	+	.	gene_name 98200687|cnd1; gene_id MSTRG.9682; transcript_id MSTRG.9682.1;
chr3	transdecoder	three_prime_utr	58419534	58419850	.	+	.	gene_name 98200687|cnd1; gene_id MSTRG.9682; transcript_id MSTRG.9682.1;
chr3	transdecoder	three_prime_utr	58456314	58456467	.	-	.	gene_name 98204692|trm13-2; gene_id MSTRG.9683; transcript_id MSTRG.9683.1;
chr3	transdecoder	three_prime_utr	58456314	58456467	.	-	.	gene_name 98204692|trm13-2; gene_id MSTRG.9683; transcript_id MSTRG.9683.2;
chr3	transdecoder	three_prime_utr	58456314	58456467	.	-	.	gene_name 98204692|trm13-2; gene_id MSTRG.9683; transcript_id MSTRG.9683.3;
chr3	transdecoder	three_prime_utr	58456314	58456467	.	-	.	gene_name 98204692|trm13-2; gene_id MSTRG.9683; transcript_id MSTRG.9683.4;
chr3	transdecoder	three_prime_utr	58456314	58456467	.	-	.	gene_name 98204692|trm13-2; gene_id MSTRG.9683; transcript_id MSTRG.9683.5;
chr3	transdecoder	exon	58456314	58457040	.	-	.	gene_name 98204692|trm13-2; gene_id MSTRG.9683; transcript_id MSTRG.9683.1;
chr3	transdecoder	exon	58456314	58457040	.	-	.	gene_name 98204692|trm13-2; gene_id MSTRG.9683; transcript_id MSTRG.9683.2;
chr3	transdecoder	exon	58456314	58457040	.	-	.	gene_name 98204692|trm13-2; gene_id MSTRG.9683; transcript_id MSTRG.9683.3;
chr3	transdecoder	exon	58456314	58457040	.	-	.	gene_name 98204692|trm13-2; gene_id MSTRG.9683; transcript_id MSTRG.9683.4;
chr3	transdecoder	exon	58456314	58457040	.	-	.	gene_name 98204692|trm13-2; gene_id MSTRG.9683; transcript_id MSTRG.9683.5;
chr3	transdecoder	transcript	58456314	58458478	.	-	.	gene_name 98204692|trm13-2; gene_id MSTRG.9683; transcript_id MSTRG.9683.4; gene_biotype protein_coding; Info ORF type:complete (+),score=2.47,sp|O14735|CDIPT_HUMAN|29.577|7.91e-06; ref_name 98204692|trm13-2; class_code j; inherit_ref TRUE;
chr3	transdecoder	transcript	58456314	58470966	.	-	.	gene_name 98204692|trm13-2; gene_id MSTRG.9683; transcript_id MSTRG.9683.3; gene_biotype protein_coding; Info ORF type:complete (+),score=2.47,sp|O14735|CDIPT_HUMAN|29.577|7.91e-06; ref_name 98204692|trm13-2; class_code j; inherit_ref TRUE;
chr3	transdecoder	transcript	58456314	58482914	.	-	.	gene_name 98204692|trm13-2; gene_id MSTRG.9683; transcript_id MSTRG.9683.2; gene_biotype protein_coding; Info ORF type:complete (+),score=2.47,sp|O14735|CDIPT_HUMAN|29.577|7.91e-06; ref_name 98204692|trm13-2; class_code j; inherit_ref TRUE;
chr3	transdecoder	transcript	58456314	58482914	.	-	.	gene_name 98204692|trm13-2; gene_id MSTRG.9683; transcript_id MSTRG.9683.5; gene_biotype protein_coding; Info ORF type:complete (+),score=2.47,sp|O14735|CDIPT_HUMAN|29.577|7.91e-06; ref_name 98204692|trm13-2; class_code j; inherit_ref TRUE;
chr3	transdecoder	gene	58456314	58485717	.	-	.	gene_name 98204692|trm13-2; gene_id MSTRG.9683; transcript_id NA; gene_biotype protein_coding; Info ORF type:complete (+),score=2.47,sp|O14735|CDIPT_HUMAN|29.577|7.91e-06; ref_name 98204692|trm13-2; class_code j; inherit_ref TRUE;
chr3	transdecoder	transcript	58456314	58485717	.	-	.	gene_name 98204692|trm13-2; gene_id MSTRG.9683; transcript_id MSTRG.9683.1; gene_biotype protein_coding; Info ORF type:complete (+),score=2.47,sp|O14735|CDIPT_HUMAN|29.577|7.91e-06; ref_name 98204692|trm13-2; class_code j; inherit_ref TRUE;
chr3	transdecoder	three_prime_utr	58456350	58456467	.	-	.	gene_name 98204692|trm13-2; gene_id MSTRG.9683; transcript_id MSTRG.9683.6;
chr3	transdecoder	three_prime_utr	58456350	58456467	.	-	.	gene_name 98204692|trm13-2; gene_id MSTRG.9683; transcript_id MSTRG.9683.7;
chr3	transdecoder	exon	58456350	58457040	.	-	.	gene_name 98204692|trm13-2; gene_id MSTRG.9683; transcript_id MSTRG.9683.6;
chr3	transdecoder	exon	58456350	58457040	.	-	.	gene_name 98204692|trm13-2; gene_id MSTRG.9683; transcript_id MSTRG.9683.7;
chr3	transdecoder	transcript	58456350	58458478	.	-	.	gene_name 98204692|trm13-2; gene_id MSTRG.9683; transcript_id MSTRG.9683.7; gene_biotype protein_coding; Info ORF type:complete (+),score=2.47,sp|O14735|CDIPT_HUMAN|29.577|7.91e-06; ref_name 98204692|trm13-2; class_code j; inherit_ref TRUE;
chr3	transdecoder	transcript	58456350	58485717	.	-	.	gene_name 98204692|trm13-2; gene_id MSTRG.9683; transcript_id MSTRG.9683.6; gene_biotype protein_coding; Info ORF type:complete (+),score=2.47,sp|O14735|CDIPT_HUMAN|29.577|7.91e-06; ref_name 98204692|trm13-2; class_code j; inherit_ref TRUE;
chr3	transdecoder	three_prime_utr	58456351	58456467	.	-	.	gene_name 98204692|trm13-2; gene_id MSTRG.9683; transcript_id MSTRG.9683.8;
chr3	transdecoder	three_prime_utr	58456351	58456467	.	-	.	gene_name 98204692|trm13-2; gene_id MSTRG.9683; transcript_id MSTRG.9683.9;
chr3	transdecoder	exon	58456351	58457040	.	-	.	gene_name 98204692|trm13-2; gene_id MSTRG.9683; transcript_id MSTRG.9683.8;
chr3	transdecoder	exon	58456351	58457040	.	-	.	gene_name 98204692|trm13-2; gene_id MSTRG.9683; transcript_id MSTRG.9683.9;
chr3	transdecoder	transcript	58456351	58482914	.	-	.	gene_name 98204692|trm13-2; gene_id MSTRG.9683; transcript_id MSTRG.9683.8; gene_biotype protein_coding; Info ORF type:complete (+),score=2.47,sp|O14735|CDIPT_HUMAN|29.577|7.91e-06; ref_name 98204692|trm13-2; class_code j; inherit_ref TRUE;
chr3	transdecoder	transcript	58456351	58482914	.	-	.	gene_name 98204692|trm13-2; gene_id MSTRG.9683; transcript_id MSTRG.9683.9; gene_biotype protein_coding; Info ORF type:complete (+),score=2.47,sp|O14735|CDIPT_HUMAN|29.577|7.91e-06; ref_name 98204692|trm13-2; class_code j; inherit_ref TRUE;
chr3	transdecoder	three_prime_utr	58456377	58456467	.	-	.	gene_name 98204692|trm13-2; gene_id MSTRG.9683; transcript_id MSTRG.9683.10;
chr3	transdecoder	exon	58456377	58457040	.	-	.	gene_name 98204692|trm13-2; gene_id MSTRG.9683; transcript_id MSTRG.9683.10;
chr3	transdecoder	transcript	58456377	58482914	.	-	.	gene_name 98204692|trm13-2; gene_id MSTRG.9683; transcript_id MSTRG.9683.10; gene_biotype protein_coding; Info ORF type:complete (+),score=2.47,sp|O14735|CDIPT_HUMAN|29.577|7.91e-06; ref_name 98204692|trm13-2; class_code j; inherit_ref TRUE;
chr3	transdecoder	three_prime_utr	58456378	58456467	.	-	.	gene_name 98204692|trm13-2; gene_id MSTRG.9683; transcript_id MSTRG.9683.11;
chr3	transdecoder	exon	58456378	58457040	.	-	.	gene_name 98204692|trm13-2; gene_id MSTRG.9683; transcript_id MSTRG.9683.11;
chr3	transdecoder	transcript	58456378	58482433	.	-	.	gene_name 98204692|trm13-2; gene_id MSTRG.9683; transcript_id MSTRG.9683.11; gene_biotype protein_coding; Info ORF type:complete (+),score=2.47,sp|O14735|CDIPT_HUMAN|29.577|7.91e-06; ref_name 98204692|trm13-2; class_code j; inherit_ref TRUE;
chr3	transdecoder	three_prime_utr	58456439	58456467	.	-	.	gene_name 98204692|trm13-2; gene_id MSTRG.9683; transcript_id MSTRG.9683.12;
chr3	transdecoder	exon	58456439	58457040	.	-	.	gene_name 98204692|trm13-2; gene_id MSTRG.9683; transcript_id MSTRG.9683.12;
chr3	transdecoder	transcript	58456439	58482433	.	-	.	gene_name 98204692|trm13-2; gene_id MSTRG.9683; transcript_id MSTRG.9683.12; gene_biotype protein_coding; Info ORF type:complete (+),score=2.47,sp|O14735|CDIPT_HUMAN|29.577|7.91e-06; ref_name 98204692|trm13-2; class_code j; inherit_ref TRUE;
chr3	transdecoder	CDS	58456468	58457040	.	-	0	gene_name 98204692|trm13-2; gene_id MSTRG.9683; transcript_id MSTRG.9683.1;
chr3	transdecoder	CDS	58456468	58457040	.	-	0	gene_name 98204692|trm13-2; gene_id MSTRG.9683; transcript_id MSTRG.9683.10;
chr3	transdecoder	CDS	58456468	58457040	.	-	0	gene_name 98204692|trm13-2; gene_id MSTRG.9683; transcript_id MSTRG.9683.11;
chr3	transdecoder	CDS	58456468	58457040	.	-	0	gene_name 98204692|trm13-2; gene_id MSTRG.9683; transcript_id MSTRG.9683.12;
chr3	transdecoder	CDS	58456468	58457040	.	-	0	gene_name 98204692|trm13-2; gene_id MSTRG.9683; transcript_id MSTRG.9683.2;
chr3	transdecoder	CDS	58456468	58457040	.	-	0	gene_name 98204692|trm13-2; gene_id MSTRG.9683; transcript_id MSTRG.9683.3;
chr3	transdecoder	CDS	58456468	58457040	.	-	0	gene_name 98204692|trm13-2; gene_id MSTRG.9683; transcript_id MSTRG.9683.4;
chr3	transdecoder	CDS	58456468	58457040	.	-	0	gene_name 98204692|trm13-2; gene_id MSTRG.9683; transcript_id MSTRG.9683.5;
chr3	transdecoder	CDS	58456468	58457040	.	-	0	gene_name 98204692|trm13-2; gene_id MSTRG.9683; transcript_id MSTRG.9683.6;
chr3	transdecoder	CDS	58456468	58457040	.	-	0	gene_name 98204692|trm13-2; gene_id MSTRG.9683; transcript_id MSTRG.9683.7;
chr3	transdecoder	CDS	58456468	58457040	.	-	0	gene_name 98204692|trm13-2; gene_id MSTRG.9683; transcript_id MSTRG.9683.8;
chr3	transdecoder	CDS	58456468	58457040	.	-	0	gene_name 98204692|trm13-2; gene_id MSTRG.9683; transcript_id MSTRG.9683.9;
chr3	transdecoder	exon	58457660	58458478	.	-	.	gene_name 98204692|trm13-2; gene_id MSTRG.9683; transcript_id MSTRG.9683.7;
chr3	transdecoder	five_prime_utr	58457660	58458478	.	-	.	gene_name 98204692|trm13-2; gene_id MSTRG.9683; transcript_id MSTRG.9683.7;
chr3	transdecoder	exon	58458163	58458478	.	-	.	gene_name 98204692|trm13-2; gene_id MSTRG.9683; transcript_id MSTRG.9683.4;
chr3	transdecoder	five_prime_utr	58458163	58458478	.	-	.	gene_name 98204692|trm13-2; gene_id MSTRG.9683; transcript_id MSTRG.9683.4;
chr3	transdecoder	exon	58459302	58459337	.	-	.	gene_name 98204692|trm13-2; gene_id MSTRG.9683; transcript_id MSTRG.9683.5;
chr3	transdecoder	exon	58459302	58459358	.	-	.	gene_name 98204692|trm13-2; gene_id MSTRG.9683; transcript_id MSTRG.9683.1;
chr3	transdecoder	exon	58459302	58459358	.	-	.	gene_name 98204692|trm13-2; gene_id MSTRG.9683; transcript_id MSTRG.9683.10;
chr3	transdecoder	exon	58459302	58459358	.	-	.	gene_name 98204692|trm13-2; gene_id MSTRG.9683; transcript_id MSTRG.9683.11;
chr3	transdecoder	exon	58459302	58459358	.	-	.	gene_name 98204692|trm13-2; gene_id MSTRG.9683; transcript_id MSTRG.9683.12;
chr3	transdecoder	exon	58459302	58459358	.	-	.	gene_name 98204692|trm13-2; gene_id MSTRG.9683; transcript_id MSTRG.9683.2;
chr3	transdecoder	exon	58459302	58459358	.	-	.	gene_name 98204692|trm13-2; gene_id MSTRG.9683; transcript_id MSTRG.9683.3;
chr3	transdecoder	exon	58459302	58459358	.	-	.	gene_name 98204692|trm13-2; gene_id MSTRG.9683; transcript_id MSTRG.9683.6;
chr3	transdecoder	exon	58459302	58459358	.	-	.	gene_name 98204692|trm13-2; gene_id MSTRG.9683; transcript_id MSTRG.9683.8;
chr3	transdecoder	five_prime_utr	58459302	58459358	.	-	.	gene_name 98204692|trm13-2; gene_id MSTRG.9683; transcript_id MSTRG.9683.1;
chr3	transdecoder	five_prime_utr	58459302	58459358	.	-	.	gene_name 98204692|trm13-2; gene_id MSTRG.9683; transcript_id MSTRG.9683.3;
chr3	transdecoder	CDS	58459344	58459358	.	-	0	gene_name 98204692|trm13-2; gene_id MSTRG.9683; transcript_id MSTRG.9683.8;
chr3	transdecoder	exon	58467228	58467394	.	-	.	gene_name 98204692|trm13-2; gene_id MSTRG.9683; transcript_id MSTRG.9683.11;
chr3	transdecoder	exon	58467241	58467394	.	-	.	gene_name 98204692|trm13-2; gene_id MSTRG.9683; transcript_id MSTRG.9683.10;
chr3	transdecoder	exon	58467241	58467394	.	-	.	gene_name 98204692|trm13-2; gene_id MSTRG.9683; transcript_id MSTRG.9683.12;
chr3	transdecoder	exon	58467241	58467394	.	-	.	gene_name 98204692|trm13-2; gene_id MSTRG.9683; transcript_id MSTRG.9683.2;
chr3	transdecoder	exon	58467241	58467394	.	-	.	gene_name 98204692|trm13-2; gene_id MSTRG.9683; transcript_id MSTRG.9683.3;
chr3	transdecoder	five_prime_utr	58467241	58467394	.	-	.	gene_name 98204692|trm13-2; gene_id MSTRG.9683; transcript_id MSTRG.9683.3;
chr3	transdecoder	exon	58467241	58471430	.	-	.	gene_name 98204692|trm13-2; gene_id MSTRG.9683; transcript_id MSTRG.9683.5;
chr3	transdecoder	exon	58467241	58471430	.	-	.	gene_name 98204692|trm13-2; gene_id MSTRG.9683; transcript_id MSTRG.9683.6;
chr3	transdecoder	CDS	58467312	58467394	.	-	2	gene_name 98204692|trm13-2; gene_id MSTRG.9683; transcript_id MSTRG.9683.12;
chr3	transdecoder	CDS	58467320	58467394	.	-	0	gene_name 98204692|trm13-2; gene_id MSTRG.9683; transcript_id MSTRG.9683.11;
chr3	transdecoder	CDS	58467320	58467394	.	-	0	gene_name 98204692|trm13-2; gene_id MSTRG.9683; transcript_id MSTRG.9683.2;
chr3	transdecoder	exon	58470270	58470966	.	-	.	gene_name 98204692|trm13-2; gene_id MSTRG.9683; transcript_id MSTRG.9683.3;
chr3	transdecoder	five_prime_utr	58470270	58470966	.	-	.	gene_name 98204692|trm13-2; gene_id MSTRG.9683; transcript_id MSTRG.9683.3;
chr3	transdecoder	CDS	58471011	58471430	.	-	0	gene_name 98204692|trm13-2; gene_id MSTRG.9683; transcript_id MSTRG.9683.5;
chr3	transdecoder	CDS	58471011	58471430	.	-	0	gene_name 98204692|trm13-2; gene_id MSTRG.9683; transcript_id MSTRG.9683.6;
chr3	transdecoder	CDS	58471151	58471430	.	-	0	gene_name 98204692|trm13-2; gene_id MSTRG.9683; transcript_id MSTRG.9683.12;
chr3	transdecoder	exon	58471151	58471430	.	-	.	gene_name 98204692|trm13-2; gene_id MSTRG.9683; transcript_id MSTRG.9683.12;
chr3	transdecoder	exon	58474936	58475298	.	-	.	gene_name 98144951|unknown-9338; gene_id 98144951|unknown-9338; transcript_id 98144951|unknown-9338.1;
chr3	transdecoder	gene	58474936	58475298	.	-	.	gene_name 98144951|unknown-9338; gene_id 98144951|unknown-9338; transcript_id NA; gene_biotype protein_coding; Info ORF type:internal (+),score=9.01; ref_name 98144951|unknown-9338; class_code =; inherit_ref TRUE;
chr3	transdecoder	transcript	58474936	58475298	.	-	.	gene_name 98144951|unknown-9338; gene_id 98144951|unknown-9338; transcript_id 98144951|unknown-9338.1; gene_biotype protein_coding; Info ORF type:internal (+),score=9.01; ref_name 98144951|unknown-9338; class_code =; inherit_ref TRUE;
chr3	transdecoder	CDS	58474938	58475297	.	-	0	gene_name 98144951|unknown-9338; gene_id 98144951|unknown-9338; transcript_id 98144951|unknown-9338.1;
chr3	SAM2GTF	exon	58475601	58476567	.	-	.	gene_name 98110526|unknown-2433; gene_id 98110526|unknown-2433; transcript_id 98110526|unknown-2433.1;
chr3	SAM2GTF	transcript	58475601	58476567	.	-	.	gene_name 98110526|unknown-2433; gene_id 98110526|unknown-2433; transcript_id 98110526|unknown-2433.1; gene_biotype non-coding; Info NA; ref_name 98110526|unknown-2433; class_code =; inherit_ref TRUE;
chr3	transdecoder	exon	58477955	58478102	.	-	.	gene_name 98204692|trm13-2; gene_id MSTRG.9683; transcript_id MSTRG.9683.10;
chr3	transdecoder	CDS	58478091	58478102	.	-	0	gene_name 98204692|trm13-2; gene_id MSTRG.9683; transcript_id MSTRG.9683.10;
chr3	transdecoder	CDS	58481986	58482432	.	-	0	gene_name 98204692|trm13-2; gene_id MSTRG.9683; transcript_id MSTRG.9683.11;
chr3	transdecoder	CDS	58481986	58482432	.	-	0	gene_name 98204692|trm13-2; gene_id MSTRG.9683; transcript_id MSTRG.9683.12;
chr3	transdecoder	CDS	58481986	58482433	.	-	1	gene_name 98204692|trm13-2; gene_id MSTRG.9683; transcript_id MSTRG.9683.10;
chr3	transdecoder	CDS	58481986	58482433	.	-	1	gene_name 98204692|trm13-2; gene_id MSTRG.9683; transcript_id MSTRG.9683.2;
chr3	transdecoder	CDS	58481986	58482433	.	-	1	gene_name 98204692|trm13-2; gene_id MSTRG.9683; transcript_id MSTRG.9683.5;
chr3	transdecoder	CDS	58481986	58482433	.	-	1	gene_name 98204692|trm13-2; gene_id MSTRG.9683; transcript_id MSTRG.9683.6;
chr3	transdecoder	CDS	58481986	58482433	.	-	1	gene_name 98204692|trm13-2; gene_id MSTRG.9683; transcript_id MSTRG.9683.8;
chr3	transdecoder	CDS	58481986	58482433	.	-	1	gene_name 98204692|trm13-2; gene_id MSTRG.9683; transcript_id MSTRG.9683.9;
chr3	transdecoder	exon	58481986	58482433	.	-	.	gene_name 98204692|trm13-2; gene_id MSTRG.9683; transcript_id MSTRG.9683.10;
chr3	transdecoder	exon	58481986	58482433	.	-	.	gene_name 98204692|trm13-2; gene_id MSTRG.9683; transcript_id MSTRG.9683.11;
chr3	transdecoder	exon	58481986	58482433	.	-	.	gene_name 98204692|trm13-2; gene_id MSTRG.9683; transcript_id MSTRG.9683.12;
chr3	transdecoder	exon	58481986	58482433	.	-	.	gene_name 98204692|trm13-2; gene_id MSTRG.9683; transcript_id MSTRG.9683.2;
chr3	transdecoder	exon	58481986	58482433	.	-	.	gene_name 98204692|trm13-2; gene_id MSTRG.9683; transcript_id MSTRG.9683.5;
chr3	transdecoder	exon	58481986	58482433	.	-	.	gene_name 98204692|trm13-2; gene_id MSTRG.9683; transcript_id MSTRG.9683.6;
chr3	transdecoder	exon	58481986	58482433	.	-	.	gene_name 98204692|trm13-2; gene_id MSTRG.9683; transcript_id MSTRG.9683.8;
chr3	transdecoder	exon	58481986	58482433	.	-	.	gene_name 98204692|trm13-2; gene_id MSTRG.9683; transcript_id MSTRG.9683.9;
chr3	transdecoder	five_prime_utr	58482433	58482433	.	-	.	gene_name 98204692|trm13-2; gene_id MSTRG.9683; transcript_id MSTRG.9683.11;
chr3	transdecoder	five_prime_utr	58482433	58482433	.	-	.	gene_name 98204692|trm13-2; gene_id MSTRG.9683; transcript_id MSTRG.9683.12;
chr3	transdecoder	CDS	58482529	58482771	.	-	1	gene_name 98204692|trm13-2; gene_id MSTRG.9683; transcript_id MSTRG.9683.6;
chr3	transdecoder	exon	58482529	58482771	.	-	.	gene_name 98204692|trm13-2; gene_id MSTRG.9683; transcript_id MSTRG.9683.6;
chr3	transdecoder	CDS	58482529	58482782	.	-	0	gene_name 98204692|trm13-2; gene_id MSTRG.9683; transcript_id MSTRG.9683.10;
chr3	transdecoder	CDS	58482529	58482782	.	-	0	gene_name 98204692|trm13-2; gene_id MSTRG.9683; transcript_id MSTRG.9683.2;
chr3	transdecoder	CDS	58482529	58482782	.	-	0	gene_name 98204692|trm13-2; gene_id MSTRG.9683; transcript_id MSTRG.9683.5;
chr3	transdecoder	CDS	58482529	58482782	.	-	0	gene_name 98204692|trm13-2; gene_id MSTRG.9683; transcript_id MSTRG.9683.8;
chr3	transdecoder	CDS	58482529	58482782	.	-	0	gene_name 98204692|trm13-2; gene_id MSTRG.9683; transcript_id MSTRG.9683.9;
chr3	transdecoder	exon	58482529	58482914	.	-	.	gene_name 98204692|trm13-2; gene_id MSTRG.9683; transcript_id MSTRG.9683.10;
chr3	transdecoder	exon	58482529	58482914	.	-	.	gene_name 98204692|trm13-2; gene_id MSTRG.9683; transcript_id MSTRG.9683.2;
chr3	transdecoder	exon	58482529	58482914	.	-	.	gene_name 98204692|trm13-2; gene_id MSTRG.9683; transcript_id MSTRG.9683.5;
chr3	transdecoder	exon	58482529	58482914	.	-	.	gene_name 98204692|trm13-2; gene_id MSTRG.9683; transcript_id MSTRG.9683.8;
chr3	transdecoder	exon	58482529	58482914	.	-	.	gene_name 98204692|trm13-2; gene_id MSTRG.9683; transcript_id MSTRG.9683.9;
chr3	transdecoder	five_prime_utr	58482783	58482914	.	-	.	gene_name 98204692|trm13-2; gene_id MSTRG.9683; transcript_id MSTRG.9683.10;
chr3	transdecoder	five_prime_utr	58482783	58482914	.	-	.	gene_name 98204692|trm13-2; gene_id MSTRG.9683; transcript_id MSTRG.9683.2;
chr3	transdecoder	five_prime_utr	58482783	58482914	.	-	.	gene_name 98204692|trm13-2; gene_id MSTRG.9683; transcript_id MSTRG.9683.5;
chr3	transdecoder	five_prime_utr	58482783	58482914	.	-	.	gene_name 98204692|trm13-2; gene_id MSTRG.9683; transcript_id MSTRG.9683.8;
chr3	transdecoder	five_prime_utr	58482783	58482914	.	-	.	gene_name 98204692|trm13-2; gene_id MSTRG.9683; transcript_id MSTRG.9683.9;
chr3	transdecoder	CDS	58485698	58485699	.	-	0	gene_name 98204692|trm13-2; gene_id MSTRG.9683; transcript_id MSTRG.9683.6;
chr3	transdecoder	exon	58485698	58485717	.	-	.	gene_name 98204692|trm13-2; gene_id MSTRG.9683; transcript_id MSTRG.9683.6;
chr3	transdecoder	exon	58485700	58485717	.	-	.	gene_name 98204692|trm13-2; gene_id MSTRG.9683; transcript_id MSTRG.9683.1;
chr3	transdecoder	five_prime_utr	58485700	58485717	.	-	.	gene_name 98204692|trm13-2; gene_id MSTRG.9683; transcript_id MSTRG.9683.1;
chr3	transdecoder	five_prime_utr	58485700	58485717	.	-	.	gene_name 98204692|trm13-2; gene_id MSTRG.9683; transcript_id MSTRG.9683.6;
chr3	transdecoder	five_prime_utr	58491516	58491555	.	+	.	gene_name 98200270|apc5; gene_id MSTRG.9684; transcript_id MSTRG.9684.1;
chr3	transdecoder	five_prime_utr	58491516	58491555	.	+	.	gene_name 98200270|apc5; gene_id MSTRG.9684; transcript_id MSTRG.9684.2;
chr3	transdecoder	exon	58491516	58491848	.	+	.	gene_name 98200270|apc5; gene_id MSTRG.9684; transcript_id MSTRG.9684.1;
chr3	transdecoder	exon	58491516	58491848	.	+	.	gene_name 98200270|apc5; gene_id MSTRG.9684; transcript_id MSTRG.9684.2;
chr3	transdecoder	transcript	58491516	58511847	.	+	.	gene_name 98200270|apc5; gene_id MSTRG.9684; transcript_id MSTRG.9684.2; gene_biotype protein_coding; Info ORF type:complete (+),score=91.71,sp|Q9UN37|VPS4A_HUMAN|70.183|0.0; ref_name 98200270|apc5; class_code j,k,m; inherit_ref TRUE;
chr3	transdecoder	gene	58491516	58538733	.	+	.	gene_name 98200270|apc5; gene_id MSTRG.9684; transcript_id NA; gene_biotype protein_coding; Info ORF type:complete (+),score=91.71,sp|Q9UN37|VPS4A_HUMAN|70.183|0.0; ref_name 98200270|apc5; class_code j,k,m; inherit_ref TRUE;
chr3	transdecoder	transcript	58491516	58538733	.	+	.	gene_name 98200270|apc5; gene_id MSTRG.9684; transcript_id MSTRG.9684.1; gene_biotype protein_coding; Info ORF type:complete (+),score=91.71,sp|Q9UN37|VPS4A_HUMAN|70.183|0.0; ref_name 98200270|apc5; class_code j,k,m; inherit_ref TRUE;
chr3	StringTie	exon	58491542	58491724	.	-	.	gene_name 98304803|unknown-16616; gene_id MSTRG.9685; transcript_id MSTRG.9685.1;
chr3	StringTie	transcript	58491542	58491792	.	-	.	gene_name 98304803|unknown-16616; gene_id MSTRG.9685; transcript_id MSTRG.9685.1; gene_biotype non-coding; Info NA; ref_name 98207275|unknown-12005; class_code i; inherit_ref FALSE;
chr3	transdecoder	CDS	58491556	58491848	.	+	0	gene_name 98200270|apc5; gene_id MSTRG.9684; transcript_id MSTRG.9684.1;
chr3	transdecoder	CDS	58491556	58491848	.	+	0	gene_name 98200270|apc5; gene_id MSTRG.9684; transcript_id MSTRG.9684.2;
chr3	transdecoder	CDS	58491574	58491848	.	+	0	gene_name 98200270|apc5; gene_id MSTRG.9684; transcript_id MSTRG.9684.3;
chr3	transdecoder	exon	58491574	58491848	.	+	.	gene_name 98200270|apc5; gene_id MSTRG.9684; transcript_id MSTRG.9684.3;
chr3	transdecoder	transcript	58491574	58538733	.	+	.	gene_name 98200270|apc5; gene_id MSTRG.9684; transcript_id MSTRG.9684.3; gene_biotype protein_coding; Info ORF type:complete (+),score=91.71,sp|Q9UN37|VPS4A_HUMAN|70.183|0.0; ref_name 98200270|apc5; class_code j,k,m; inherit_ref TRUE;
chr3	StringTie	exon	58491768	58491792	.	-	.	gene_name 98304803|unknown-16616; gene_id MSTRG.9685; transcript_id MSTRG.9685.1;
chr3	transdecoder	five_prime_utr	58492118	58492162	.	+	.	gene_name 98135190|unknown-7756; gene_id 98135190|unknown-7756; transcript_id 98135190|unknown-7756.1;
chr3	transdecoder	exon	58492118	58492729	.	+	.	gene_name 98135190|unknown-7756; gene_id 98135190|unknown-7756; transcript_id 98135190|unknown-7756.1;
chr3	transdecoder	gene	58492118	58492729	.	+	.	gene_name 98135190|unknown-7756; gene_id 98135190|unknown-7756; transcript_id NA; gene_biotype protein_coding; Info ORF type:complete (+),score=13.98; ref_name 98135190|unknown-7756; class_code =; inherit_ref TRUE;
chr3	transdecoder	transcript	58492118	58492729	.	+	.	gene_name 98135190|unknown-7756; gene_id 98135190|unknown-7756; transcript_id 98135190|unknown-7756.1; gene_biotype protein_coding; Info ORF type:complete (+),score=13.98; ref_name 98135190|unknown-7756; class_code =; inherit_ref TRUE;
chr3	transdecoder	CDS	58492163	58492564	.	+	0	gene_name 98135190|unknown-7756; gene_id 98135190|unknown-7756; transcript_id 98135190|unknown-7756.1;
chr3	transdecoder	three_prime_utr	58492565	58492729	.	+	.	gene_name 98135190|unknown-7756; gene_id 98135190|unknown-7756; transcript_id 98135190|unknown-7756.1;
chr3	SAM2GTF	exon	58493169	58493558	.	+	.	gene_name 98135189|unknown-4092; gene_id 98135189|unknown-4092; transcript_id 98135189|unknown-4092.1;
chr3	SAM2GTF	transcript	58493169	58493558	.	+	.	gene_name 98135189|unknown-4092; gene_id 98135189|unknown-4092; transcript_id 98135189|unknown-4092.1; gene_biotype non-coding; Info NA; ref_name 98135189|unknown-4092; class_code =; inherit_ref TRUE;
chr3	transdecoder	five_prime_utr	58493491	58493598	.	+	.	gene_name 98207568|unknown-12315; gene_id 98207568|unknown-12315; transcript_id 98207568|unknown-12315.1;
chr3	transdecoder	three_prime_utr	58493491	58493598	.	-	.	gene_name 98207568|unknown-12315; gene_id 98207568|unknown-12315; transcript_id 98207568|unknown-12315.1;
chr3	transdecoder	exon	58493491	58495077	.	+	.	gene_name 98207568|unknown-12315; gene_id 98207568|unknown-12315; transcript_id 98207568|unknown-12315.1;
chr3	transdecoder	gene	58493491	58495077	.	+	.	gene_name 98207568|unknown-12315; gene_id 98207568|unknown-12315; transcript_id NA; gene_biotype protein_coding; Info ORF type:complete (-),score=17.05; ref_name 98207568|unknown-12315; class_code =,i; inherit_ref TRUE;
chr3	transdecoder	transcript	58493491	58495077	.	+	.	gene_name 98207568|unknown-12315; gene_id 98207568|unknown-12315; transcript_id 98207568|unknown-12315.1; gene_biotype protein_coding; Info ORF type:complete (-),score=17.05; ref_name 98207568|unknown-12315; class_code =,i; inherit_ref TRUE;
chr3	transdecoder	CDS	58493599	58494057	.	-	0	gene_name 98207568|unknown-12315; gene_id 98207568|unknown-12315; transcript_id 98207568|unknown-12315.1;
chr3	transdecoder	CDS	58494447	58495076	.	+	0	gene_name 98207568|unknown-12315; gene_id 98207568|unknown-12315; transcript_id 98207568|unknown-12315.1;
chr3	transdecoder	CDS	58500063	58500342	.	+	1	gene_name 98200270|apc5; gene_id MSTRG.9684; transcript_id MSTRG.9684.1;
chr3	transdecoder	CDS	58500063	58500342	.	+	1	gene_name 98200270|apc5; gene_id MSTRG.9684; transcript_id MSTRG.9684.2;
chr3	transdecoder	CDS	58500063	58500342	.	+	1	gene_name 98200270|apc5; gene_id MSTRG.9684; transcript_id MSTRG.9684.3;
chr3	transdecoder	exon	58500063	58500342	.	+	.	gene_name 98200270|apc5; gene_id MSTRG.9684; transcript_id MSTRG.9684.1;
chr3	transdecoder	exon	58500063	58500342	.	+	.	gene_name 98200270|apc5; gene_id MSTRG.9684; transcript_id MSTRG.9684.2;
chr3	transdecoder	exon	58500063	58500342	.	+	.	gene_name 98200270|apc5; gene_id MSTRG.9684; transcript_id MSTRG.9684.3;
chr3	transdecoder	CDS	58502192	58502420	.	+	0	gene_name 98200270|apc5; gene_id MSTRG.9684; transcript_id MSTRG.9684.1;
chr3	transdecoder	CDS	58502192	58502420	.	+	0	gene_name 98200270|apc5; gene_id MSTRG.9684; transcript_id MSTRG.9684.2;
chr3	transdecoder	CDS	58502192	58502420	.	+	0	gene_name 98200270|apc5; gene_id MSTRG.9684; transcript_id MSTRG.9684.3;
chr3	transdecoder	exon	58502192	58502420	.	+	.	gene_name 98200270|apc5; gene_id MSTRG.9684; transcript_id MSTRG.9684.1;
chr3	transdecoder	exon	58502192	58502420	.	+	.	gene_name 98200270|apc5; gene_id MSTRG.9684; transcript_id MSTRG.9684.2;
chr3	transdecoder	exon	58502192	58502420	.	+	.	gene_name 98200270|apc5; gene_id MSTRG.9684; transcript_id MSTRG.9684.3;
chr3	transdecoder	CDS	58502907	58503103	.	+	2	gene_name 98200270|apc5; gene_id MSTRG.9684; transcript_id MSTRG.9684.1;
chr3	transdecoder	CDS	58502907	58503103	.	+	2	gene_name 98200270|apc5; gene_id MSTRG.9684; transcript_id MSTRG.9684.2;
chr3	transdecoder	CDS	58502907	58503103	.	+	2	gene_name 98200270|apc5; gene_id MSTRG.9684; transcript_id MSTRG.9684.3;
chr3	transdecoder	exon	58502907	58503103	.	+	.	gene_name 98200270|apc5; gene_id MSTRG.9684; transcript_id MSTRG.9684.1;
chr3	transdecoder	exon	58502907	58503103	.	+	.	gene_name 98200270|apc5; gene_id MSTRG.9684; transcript_id MSTRG.9684.2;
chr3	transdecoder	exon	58502907	58503103	.	+	.	gene_name 98200270|apc5; gene_id MSTRG.9684; transcript_id MSTRG.9684.3;
chr3	transdecoder	CDS	58503145	58503334	.	+	0	gene_name 98200270|apc5; gene_id MSTRG.9684; transcript_id MSTRG.9684.1;
chr3	transdecoder	CDS	58503145	58503334	.	+	0	gene_name 98200270|apc5; gene_id MSTRG.9684; transcript_id MSTRG.9684.2;
chr3	transdecoder	CDS	58503145	58503334	.	+	0	gene_name 98200270|apc5; gene_id MSTRG.9684; transcript_id MSTRG.9684.3;
chr3	transdecoder	exon	58503145	58503334	.	+	.	gene_name 98200270|apc5; gene_id MSTRG.9684; transcript_id MSTRG.9684.1;
chr3	transdecoder	exon	58503145	58503334	.	+	.	gene_name 98200270|apc5; gene_id MSTRG.9684; transcript_id MSTRG.9684.2;
chr3	transdecoder	exon	58503145	58503334	.	+	.	gene_name 98200270|apc5; gene_id MSTRG.9684; transcript_id MSTRG.9684.3;
chr3	transdecoder	CDS	58503540	58503868	.	+	2	gene_name 98200270|apc5; gene_id MSTRG.9684; transcript_id MSTRG.9684.1;
chr3	transdecoder	CDS	58503540	58503868	.	+	2	gene_name 98200270|apc5; gene_id MSTRG.9684; transcript_id MSTRG.9684.2;
chr3	transdecoder	CDS	58503540	58503868	.	+	2	gene_name 98200270|apc5; gene_id MSTRG.9684; transcript_id MSTRG.9684.3;
chr3	transdecoder	exon	58503540	58503868	.	+	.	gene_name 98200270|apc5; gene_id MSTRG.9684; transcript_id MSTRG.9684.1;
chr3	transdecoder	exon	58503540	58503868	.	+	.	gene_name 98200270|apc5; gene_id MSTRG.9684; transcript_id MSTRG.9684.2;
chr3	transdecoder	exon	58503540	58503868	.	+	.	gene_name 98200270|apc5; gene_id MSTRG.9684; transcript_id MSTRG.9684.3;
chr3	transdecoder	CDS	58503916	58504149	.	+	0	gene_name 98200270|apc5; gene_id MSTRG.9684; transcript_id MSTRG.9684.1;
chr3	transdecoder	CDS	58503916	58504149	.	+	0	gene_name 98200270|apc5; gene_id MSTRG.9684; transcript_id MSTRG.9684.2;
chr3	transdecoder	CDS	58503916	58504149	.	+	0	gene_name 98200270|apc5; gene_id MSTRG.9684; transcript_id MSTRG.9684.3;
chr3	transdecoder	exon	58503916	58504149	.	+	.	gene_name 98200270|apc5; gene_id MSTRG.9684; transcript_id MSTRG.9684.1;
chr3	transdecoder	exon	58503916	58504149	.	+	.	gene_name 98200270|apc5; gene_id MSTRG.9684; transcript_id MSTRG.9684.2;
chr3	transdecoder	exon	58503916	58504149	.	+	.	gene_name 98200270|apc5; gene_id MSTRG.9684; transcript_id MSTRG.9684.3;
chr3	transdecoder	CDS	58504326	58504400	.	+	0	gene_name 98200270|apc5; gene_id MSTRG.9684; transcript_id MSTRG.9684.2;
chr3	transdecoder	exon	58504326	58504502	.	+	.	gene_name 98200270|apc5; gene_id MSTRG.9684; transcript_id MSTRG.9684.2;
chr3	transdecoder	three_prime_utr	58504401	58504502	.	+	.	gene_name 98200270|apc5; gene_id MSTRG.9684; transcript_id MSTRG.9684.2;
chr3	StringTie	exon	58509150	58509560	.	-	.	gene_name 98304804|unknown-16617; gene_id MSTRG.9686; transcript_id MSTRG.9686.1;
chr3	StringTie	transcript	58509150	58510465	.	-	.	gene_name 98304804|unknown-16617; gene_id MSTRG.9686; transcript_id MSTRG.9686.1; gene_biotype non-coding; Info NA; ref_name 98207275|unknown-12005; class_code i; inherit_ref FALSE;
chr3	StringTie	exon	58510165	58510465	.	-	.	gene_name 98304804|unknown-16617; gene_id MSTRG.9686; transcript_id MSTRG.9686.1;
chr3	transdecoder	CDS	58511103	58511292	.	+	0	gene_name 98200270|apc5; gene_id MSTRG.9684; transcript_id MSTRG.9684.1;
chr3	transdecoder	CDS	58511103	58511292	.	+	0	gene_name 98200270|apc5; gene_id MSTRG.9684; transcript_id MSTRG.9684.3;
chr3	transdecoder	exon	58511103	58511292	.	+	.	gene_name 98200270|apc5; gene_id MSTRG.9684; transcript_id MSTRG.9684.1;
chr3	transdecoder	exon	58511103	58511292	.	+	.	gene_name 98200270|apc5; gene_id MSTRG.9684; transcript_id MSTRG.9684.2;
chr3	transdecoder	exon	58511103	58511292	.	+	.	gene_name 98200270|apc5; gene_id MSTRG.9684; transcript_id MSTRG.9684.3;
chr3	transdecoder	three_prime_utr	58511103	58511292	.	+	.	gene_name 98200270|apc5; gene_id MSTRG.9684; transcript_id MSTRG.9684.2;
chr3	transdecoder	CDS	58511471	58511733	.	+	2	gene_name 98200270|apc5; gene_id MSTRG.9684; transcript_id MSTRG.9684.1;
chr3	transdecoder	CDS	58511471	58511733	.	+	2	gene_name 98200270|apc5; gene_id MSTRG.9684; transcript_id MSTRG.9684.3;
chr3	transdecoder	exon	58511471	58511847	.	+	.	gene_name 98200270|apc5; gene_id MSTRG.9684; transcript_id MSTRG.9684.2;
chr3	transdecoder	three_prime_utr	58511471	58511847	.	+	.	gene_name 98200270|apc5; gene_id MSTRG.9684; transcript_id MSTRG.9684.2;
chr3	transdecoder	exon	58511471	58511863	.	+	.	gene_name 98200270|apc5; gene_id MSTRG.9684; transcript_id MSTRG.9684.3;
chr3	transdecoder	exon	58511471	58512015	.	+	.	gene_name 98200270|apc5; gene_id MSTRG.9684; transcript_id MSTRG.9684.1;
chr3	transdecoder	exon	58511913	58512015	.	+	.	gene_name 98200270|apc5; gene_id MSTRG.9684; transcript_id MSTRG.9684.3;
chr3	transdecoder	CDS	58511927	58512015	.	+	0	gene_name 98200270|apc5; gene_id MSTRG.9684; transcript_id MSTRG.9684.1;
chr3	transdecoder	CDS	58511927	58512015	.	+	0	gene_name 98200270|apc5; gene_id MSTRG.9684; transcript_id MSTRG.9684.3;
chr3	transdecoder	CDS	58517774	58517967	.	+	1	gene_name 98200270|apc5; gene_id MSTRG.9684; transcript_id MSTRG.9684.1;
chr3	transdecoder	CDS	58517774	58517967	.	+	1	gene_name 98200270|apc5; gene_id MSTRG.9684; transcript_id MSTRG.9684.3;
chr3	transdecoder	exon	58517774	58517967	.	+	.	gene_name 98200270|apc5; gene_id MSTRG.9684; transcript_id MSTRG.9684.1;
chr3	transdecoder	exon	58517774	58517967	.	+	.	gene_name 98200270|apc5; gene_id MSTRG.9684; transcript_id MSTRG.9684.3;
chr3	transdecoder	CDS	58518044	58518224	.	+	2	gene_name 98200270|apc5; gene_id MSTRG.9684; transcript_id MSTRG.9684.1;
chr3	transdecoder	CDS	58518044	58518224	.	+	2	gene_name 98200270|apc5; gene_id MSTRG.9684; transcript_id MSTRG.9684.3;
chr3	transdecoder	exon	58518044	58518224	.	+	.	gene_name 98200270|apc5; gene_id MSTRG.9684; transcript_id MSTRG.9684.1;
chr3	transdecoder	exon	58518044	58518224	.	+	.	gene_name 98200270|apc5; gene_id MSTRG.9684; transcript_id MSTRG.9684.3;
chr3	transdecoder	CDS	58518421	58518719	.	+	1	gene_name 98200270|apc5; gene_id MSTRG.9684; transcript_id MSTRG.9684.1;
chr3	transdecoder	CDS	58518421	58518719	.	+	1	gene_name 98200270|apc5; gene_id MSTRG.9684; transcript_id MSTRG.9684.3;
chr3	transdecoder	exon	58518421	58518719	.	+	.	gene_name 98200270|apc5; gene_id MSTRG.9684; transcript_id MSTRG.9684.1;
chr3	transdecoder	exon	58518421	58518719	.	+	.	gene_name 98200270|apc5; gene_id MSTRG.9684; transcript_id MSTRG.9684.3;
chr3	transdecoder	CDS	58537363	58537604	.	+	2	gene_name 98200270|apc5; gene_id MSTRG.9684; transcript_id MSTRG.9684.1;
chr3	transdecoder	CDS	58537363	58537604	.	+	2	gene_name 98200270|apc5; gene_id MSTRG.9684; transcript_id MSTRG.9684.3;
chr3	transdecoder	exon	58537363	58537604	.	+	.	gene_name 98200270|apc5; gene_id MSTRG.9684; transcript_id MSTRG.9684.1;
chr3	transdecoder	exon	58537363	58537604	.	+	.	gene_name 98200270|apc5; gene_id MSTRG.9684; transcript_id MSTRG.9684.3;
chr3	transdecoder	CDS	58538246	58538548	.	+	0	gene_name 98200270|apc5; gene_id MSTRG.9684; transcript_id MSTRG.9684.1;
chr3	transdecoder	CDS	58538246	58538548	.	+	0	gene_name 98200270|apc5; gene_id MSTRG.9684; transcript_id MSTRG.9684.3;
chr3	transdecoder	exon	58538246	58538733	.	+	.	gene_name 98200270|apc5; gene_id MSTRG.9684; transcript_id MSTRG.9684.1;
chr3	transdecoder	exon	58538246	58538733	.	+	.	gene_name 98200270|apc5; gene_id MSTRG.9684; transcript_id MSTRG.9684.3;
chr3	transdecoder	three_prime_utr	58538549	58538733	.	+	.	gene_name 98200270|apc5; gene_id MSTRG.9684; transcript_id MSTRG.9684.1;
chr3	transdecoder	three_prime_utr	58538549	58538733	.	+	.	gene_name 98200270|apc5; gene_id MSTRG.9684; transcript_id MSTRG.9684.3;
chr3	transdecoder	three_prime_utr	58547119	58552591	.	-	.	gene_name 98304805|unknown-16618; gene_id MSTRG.9687; transcript_id MSTRG.9687.1;
chr3	transdecoder	exon	58547119	58553962	.	-	.	gene_name 98304805|unknown-16618; gene_id MSTRG.9687; transcript_id MSTRG.9687.1;
chr3	transdecoder	gene	58547119	58553962	.	-	.	gene_name 98304805|unknown-16618; gene_id MSTRG.9687; transcript_id NA; gene_biotype protein_coding; Info ORF type:complete (+),score=18.10; ref_name 98202735|ovol1-13; class_code n; inherit_ref FALSE;
chr3	transdecoder	transcript	58547119	58553962	.	-	.	gene_name 98304805|unknown-16618; gene_id MSTRG.9687; transcript_id MSTRG.9687.1; gene_biotype protein_coding; Info ORF type:complete (+),score=18.10; ref_name 98202735|ovol1-13; class_code n; inherit_ref FALSE;
chr3	transdecoder	CDS	58552592	58552927	.	-	0	gene_name 98304805|unknown-16618; gene_id MSTRG.9687; transcript_id MSTRG.9687.1;
chr3	transdecoder	five_prime_utr	58552928	58553962	.	-	.	gene_name 98304805|unknown-16618; gene_id MSTRG.9687; transcript_id MSTRG.9687.1;
chr3	transdecoder	three_prime_utr	58562243	58562461	.	-	.	gene_name 98304806|ovol1-18; gene_id MSTRG.9688; transcript_id MSTRG.9688.1;
chr3	transdecoder	exon	58562243	58562491	.	-	.	gene_name 98304806|ovol1-18; gene_id MSTRG.9688; transcript_id MSTRG.9688.1;
chr3	transdecoder	transcript	58562243	58587508	.	-	.	gene_name 98304806|ovol1-18; gene_id MSTRG.9688; transcript_id MSTRG.9688.1; gene_biotype protein_coding; Info ORF type:complete (+),score=37.41,sp|O14753|OVOL1_HUMAN|55.797|4.21e-50; ref_name 98202735|ovol1-13;98202725|ovol1-3;98202735|ovol1-13;98202725|ovol1-3; class_code j,=;j,=;j,=;j,=; inherit_ref FALSE;
chr3	transdecoder	gene	58562243	58628441	.	-	.	gene_name 98304806|ovol1-18; gene_id MSTRG.9688; transcript_id NA; gene_biotype protein_coding; Info ORF type:complete (+),score=37.41,sp|O14753|OVOL1_HUMAN|55.797|4.21e-50; ref_name 98202735|ovol1-13;98202725|ovol1-3;98202735|ovol1-13;98202725|ovol1-3; class_code j,=;j,=;j,=;j,=; inherit_ref FALSE;
chr3	transdecoder	CDS	58562462	58562491	.	-	0	gene_name 98304806|ovol1-18; gene_id MSTRG.9688; transcript_id MSTRG.9688.1;
chr3	StringTie	exon	58570327	58570579	.	-	.	gene_name 98304806|ovol1-18; gene_id MSTRG.9688; transcript_id MSTRG.9688.2;
chr3	StringTie	transcript	58570327	58587508	.	-	.	gene_name 98304806|ovol1-18; gene_id MSTRG.9688; transcript_id MSTRG.9688.2; gene_biotype non-coding; Info NA; ref_name 98202735|ovol1-13;98202725|ovol1-3;98202735|ovol1-13;98202725|ovol1-3; class_code j,=;j,=;j,=;j,=; inherit_ref FALSE;
chr3	transdecoder	three_prime_utr	58570338	58570402	.	-	.	gene_name 98304806|ovol1-18; gene_id MSTRG.9688; transcript_id MSTRG.9688.3;
chr3	transdecoder	exon	58570338	58570579	.	-	.	gene_name 98304806|ovol1-18; gene_id MSTRG.9688; transcript_id MSTRG.9688.3;
chr3	transdecoder	exon	58570338	58570579	.	-	.	gene_name 98304806|ovol1-18; gene_id MSTRG.9688; transcript_id MSTRG.9688.4;
chr3	transdecoder	three_prime_utr	58570338	58570579	.	-	.	gene_name 98304806|ovol1-18; gene_id MSTRG.9688; transcript_id MSTRG.9688.4;
chr3	transdecoder	transcript	58570338	58587508	.	-	.	gene_name 98304806|ovol1-18; gene_id MSTRG.9688; transcript_id MSTRG.9688.4; gene_biotype protein_coding; Info ORF type:complete (+),score=37.41,sp|O14753|OVOL1_HUMAN|55.797|4.21e-50; ref_name 98202735|ovol1-13;98202725|ovol1-3;98202735|ovol1-13;98202725|ovol1-3; class_code j,=;j,=;j,=;j,=; inherit_ref FALSE;
chr3	transdecoder	transcript	58570338	58628441	.	-	.	gene_name 98304806|ovol1-18; gene_id MSTRG.9688; transcript_id MSTRG.9688.3; gene_biotype protein_coding; Info ORF type:complete (+),score=37.41,sp|O14753|OVOL1_HUMAN|55.797|4.21e-50; ref_name 98202735|ovol1-13;98202725|ovol1-3;98202735|ovol1-13;98202725|ovol1-3; class_code j,=;j,=;j,=;j,=; inherit_ref FALSE;
chr3	transdecoder	CDS	58570403	58570579	.	-	0	gene_name 98304806|ovol1-18; gene_id MSTRG.9688; transcript_id MSTRG.9688.3;
chr3	transdecoder	CDS	58570430	58570579	.	-	0	gene_name 98304806|ovol1-18; gene_id MSTRG.9688; transcript_id MSTRG.9688.1;
chr3	transdecoder	exon	58570430	58570579	.	-	.	gene_name 98304806|ovol1-18; gene_id MSTRG.9688; transcript_id MSTRG.9688.1;
chr3	transdecoder	three_prime_utr	58570659	58570782	.	-	.	gene_name 98304806|ovol1-18; gene_id MSTRG.9688; transcript_id MSTRG.9688.4;
chr3	transdecoder	CDS	58570659	58570798	.	-	2	gene_name 98304806|ovol1-18; gene_id MSTRG.9688; transcript_id MSTRG.9688.1;
chr3	transdecoder	CDS	58570659	58570798	.	-	2	gene_name 98304806|ovol1-18; gene_id MSTRG.9688; transcript_id MSTRG.9688.3;
chr3	StringTie	exon	58570659	58570798	.	-	.	gene_name 98304806|ovol1-18; gene_id MSTRG.9688; transcript_id MSTRG.9688.2;
chr3	transdecoder	exon	58570659	58570798	.	-	.	gene_name 98304806|ovol1-18; gene_id MSTRG.9688; transcript_id MSTRG.9688.1;
chr3	transdecoder	exon	58570659	58570798	.	-	.	gene_name 98304806|ovol1-18; gene_id MSTRG.9688; transcript_id MSTRG.9688.3;
chr3	transdecoder	exon	58570659	58570798	.	-	.	gene_name 98304806|ovol1-18; gene_id MSTRG.9688; transcript_id MSTRG.9688.4;
chr3	transdecoder	CDS	58570783	58570798	.	-	1	gene_name 98304806|ovol1-18; gene_id MSTRG.9688; transcript_id MSTRG.9688.4;
chr3	transdecoder	CDS	58574858	58575452	.	-	0	gene_name 98304806|ovol1-18; gene_id MSTRG.9688; transcript_id MSTRG.9688.1;
chr3	transdecoder	exon	58574858	58575452	.	-	.	gene_name 98304806|ovol1-18; gene_id MSTRG.9688; transcript_id MSTRG.9688.1;
chr3	transdecoder	CDS	58574878	58575452	.	-	0	gene_name 98304806|ovol1-18; gene_id MSTRG.9688; transcript_id MSTRG.9688.4;
chr3	transdecoder	exon	58574878	58575452	.	-	.	gene_name 98304806|ovol1-18; gene_id MSTRG.9688; transcript_id MSTRG.9688.4;
chr3	transdecoder	CDS	58575730	58575851	.	-	2	gene_name 98304806|ovol1-18; gene_id MSTRG.9688; transcript_id MSTRG.9688.1;
chr3	transdecoder	CDS	58575730	58575851	.	-	2	gene_name 98304806|ovol1-18; gene_id MSTRG.9688; transcript_id MSTRG.9688.4;
chr3	StringTie	exon	58575730	58575851	.	-	.	gene_name 98304806|ovol1-18; gene_id MSTRG.9688; transcript_id MSTRG.9688.2;
chr3	transdecoder	exon	58575730	58575851	.	-	.	gene_name 98304806|ovol1-18; gene_id MSTRG.9688; transcript_id MSTRG.9688.1;
chr3	transdecoder	exon	58575730	58575851	.	-	.	gene_name 98304806|ovol1-18; gene_id MSTRG.9688; transcript_id MSTRG.9688.4;
chr3	transdecoder	CDS	58587339	58587387	.	-	0	gene_name 98304806|ovol1-18; gene_id MSTRG.9688; transcript_id MSTRG.9688.1;
chr3	transdecoder	CDS	58587339	58587387	.	-	0	gene_name 98304806|ovol1-18; gene_id MSTRG.9688; transcript_id MSTRG.9688.4;
chr3	StringTie	exon	58587339	58587508	.	-	.	gene_name 98304806|ovol1-18; gene_id MSTRG.9688; transcript_id MSTRG.9688.2;
chr3	transdecoder	exon	58587339	58587508	.	-	.	gene_name 98304806|ovol1-18; gene_id MSTRG.9688; transcript_id MSTRG.9688.1;
chr3	transdecoder	exon	58587339	58587508	.	-	.	gene_name 98304806|ovol1-18; gene_id MSTRG.9688; transcript_id MSTRG.9688.4;
chr3	transdecoder	five_prime_utr	58587388	58587508	.	-	.	gene_name 98304806|ovol1-18; gene_id MSTRG.9688; transcript_id MSTRG.9688.1;
chr3	transdecoder	five_prime_utr	58587388	58587508	.	-	.	gene_name 98304806|ovol1-18; gene_id MSTRG.9688; transcript_id MSTRG.9688.4;
chr3	StringTie	exon	58599565	58599841	.	-	.	gene_name 98304808|unknown-16620; gene_id MSTRG.9689; transcript_id MSTRG.9689.1;
chr3	StringTie	exon	58599565	58599848	.	-	.	gene_name 98304808|unknown-16620; gene_id MSTRG.9689; transcript_id MSTRG.9689.2;
chr3	StringTie	transcript	58599565	58601372	.	-	.	gene_name 98304808|unknown-16620; gene_id MSTRG.9689; transcript_id MSTRG.9689.1; gene_biotype non-coding; Info NA; ref_name 98131422|unknown-6477; class_code s; inherit_ref FALSE;
chr3	StringTie	transcript	58599565	58601372	.	-	.	gene_name 98304808|unknown-16620; gene_id MSTRG.9689; transcript_id MSTRG.9689.2; gene_biotype non-coding; Info NA; ref_name 98131422|unknown-6477; class_code s; inherit_ref FALSE;
chr3	StringTie	exon	58599567	58599841	.	-	.	gene_name 98304808|unknown-16620; gene_id MSTRG.9689; transcript_id MSTRG.9689.3;
chr3	StringTie	exon	58599567	58599841	.	-	.	gene_name 98304808|unknown-16620; gene_id MSTRG.9689; transcript_id MSTRG.9689.4;
chr3	StringTie	transcript	58599567	58601372	.	-	.	gene_name 98304808|unknown-16620; gene_id MSTRG.9689; transcript_id MSTRG.9689.3; gene_biotype non-coding; Info NA; ref_name 98131422|unknown-6477; class_code s; inherit_ref FALSE;
chr3	StringTie	transcript	58599567	58601372	.	-	.	gene_name 98304808|unknown-16620; gene_id MSTRG.9689; transcript_id MSTRG.9689.4; gene_biotype non-coding; Info NA; ref_name 98131422|unknown-6477; class_code s; inherit_ref FALSE;
chr3	StringTie	exon	58600820	58600890	.	-	.	gene_name 98304808|unknown-16620; gene_id MSTRG.9689; transcript_id MSTRG.9689.1;
chr3	StringTie	exon	58600820	58600890	.	-	.	gene_name 98304808|unknown-16620; gene_id MSTRG.9689; transcript_id MSTRG.9689.2;
chr3	StringTie	exon	58600820	58600890	.	-	.	gene_name 98304808|unknown-16620; gene_id MSTRG.9689; transcript_id MSTRG.9689.3;
chr3	StringTie	exon	58600820	58600890	.	-	.	gene_name 98304808|unknown-16620; gene_id MSTRG.9689; transcript_id MSTRG.9689.4;
chr3	StringTie	exon	58600962	58601042	.	-	.	gene_name 98304808|unknown-16620; gene_id MSTRG.9689; transcript_id MSTRG.9689.4;
chr3	StringTie	exon	58600962	58601372	.	-	.	gene_name 98304808|unknown-16620; gene_id MSTRG.9689; transcript_id MSTRG.9689.1;
chr3	StringTie	exon	58600962	58601372	.	-	.	gene_name 98304808|unknown-16620; gene_id MSTRG.9689; transcript_id MSTRG.9689.2;
chr3	StringTie	exon	58601288	58601372	.	-	.	gene_name 98304808|unknown-16620; gene_id MSTRG.9689; transcript_id MSTRG.9689.3;
chr3	StringTie	exon	58601288	58601372	.	-	.	gene_name 98304808|unknown-16620; gene_id MSTRG.9689; transcript_id MSTRG.9689.4;
chr3	transdecoder	three_prime_utr	58617414	58617468	.	-	.	gene_name 98304806|ovol1-18; gene_id MSTRG.9688; transcript_id MSTRG.9688.5;
chr3	transdecoder	exon	58617414	58617654	.	-	.	gene_name 98304806|ovol1-18; gene_id MSTRG.9688; transcript_id MSTRG.9688.5;
chr3	transdecoder	transcript	58617414	58628441	.	-	.	gene_name 98304806|ovol1-18; gene_id MSTRG.9688; transcript_id MSTRG.9688.5; gene_biotype protein_coding; Info ORF type:complete (+),score=37.41,sp|O14753|OVOL1_HUMAN|55.797|4.21e-50; ref_name 98202735|ovol1-13;98202725|ovol1-3;98202735|ovol1-13;98202725|ovol1-3; class_code j,=;j,=;j,=;j,=; inherit_ref FALSE;
chr3	transdecoder	CDS	58617469	58617654	.	-	0	gene_name 98304806|ovol1-18; gene_id MSTRG.9688; transcript_id MSTRG.9688.5;
chr3	transdecoder	CDS	58617734	58617873	.	-	2	gene_name 98304806|ovol1-18; gene_id MSTRG.9688; transcript_id MSTRG.9688.5;
chr3	transdecoder	exon	58617734	58617873	.	-	.	gene_name 98304806|ovol1-18; gene_id MSTRG.9688; transcript_id MSTRG.9688.5;
chr3	transdecoder	three_prime_utr	58619027	58619557	.	-	.	gene_name 98304806|ovol1-18; gene_id MSTRG.9688; transcript_id MSTRG.9688.6;
chr3	transdecoder	exon	58619027	58619586	.	-	.	gene_name 98304806|ovol1-18; gene_id MSTRG.9688; transcript_id MSTRG.9688.6;
chr3	transdecoder	transcript	58619027	58628441	.	-	.	gene_name 98304806|ovol1-18; gene_id MSTRG.9688; transcript_id MSTRG.9688.6; gene_biotype protein_coding; Info ORF type:complete (+),score=37.41,sp|O14753|OVOL1_HUMAN|55.797|4.21e-50; ref_name 98202735|ovol1-13;98202725|ovol1-3;98202735|ovol1-13;98202725|ovol1-3; class_code j,=;j,=;j,=;j,=; inherit_ref FALSE;
chr3	transdecoder	CDS	58619558	58619586	.	-	2	gene_name 98304806|ovol1-18; gene_id MSTRG.9688; transcript_id MSTRG.9688.6;
chr3	transdecoder	CDS	58619721	58620318	.	-	0	gene_name 98304806|ovol1-18; gene_id MSTRG.9688; transcript_id MSTRG.9688.3;
chr3	transdecoder	CDS	58619721	58620318	.	-	0	gene_name 98304806|ovol1-18; gene_id MSTRG.9688; transcript_id MSTRG.9688.5;
chr3	transdecoder	CDS	58619721	58620318	.	-	0	gene_name 98304806|ovol1-18; gene_id MSTRG.9688; transcript_id MSTRG.9688.6;
chr3	transdecoder	exon	58619721	58620318	.	-	.	gene_name 98304806|ovol1-18; gene_id MSTRG.9688; transcript_id MSTRG.9688.3;
chr3	transdecoder	exon	58619721	58620318	.	-	.	gene_name 98304806|ovol1-18; gene_id MSTRG.9688; transcript_id MSTRG.9688.5;
chr3	transdecoder	exon	58619721	58620318	.	-	.	gene_name 98304806|ovol1-18; gene_id MSTRG.9688; transcript_id MSTRG.9688.6;
chr3	transdecoder	CDS	58620770	58620879	.	-	2	gene_name 98304806|ovol1-18; gene_id MSTRG.9688; transcript_id MSTRG.9688.3;
chr3	transdecoder	CDS	58620770	58620879	.	-	2	gene_name 98304806|ovol1-18; gene_id MSTRG.9688; transcript_id MSTRG.9688.5;
chr3	transdecoder	CDS	58620770	58620879	.	-	2	gene_name 98304806|ovol1-18; gene_id MSTRG.9688; transcript_id MSTRG.9688.6;
chr3	transdecoder	exon	58620770	58620879	.	-	.	gene_name 98304806|ovol1-18; gene_id MSTRG.9688; transcript_id MSTRG.9688.3;
chr3	transdecoder	exon	58620770	58620879	.	-	.	gene_name 98304806|ovol1-18; gene_id MSTRG.9688; transcript_id MSTRG.9688.5;
chr3	transdecoder	exon	58620770	58620879	.	-	.	gene_name 98304806|ovol1-18; gene_id MSTRG.9688; transcript_id MSTRG.9688.6;
chr3	transdecoder	CDS	58628302	58628350	.	-	0	gene_name 98304806|ovol1-18; gene_id MSTRG.9688; transcript_id MSTRG.9688.3;
chr3	transdecoder	CDS	58628302	58628350	.	-	0	gene_name 98304806|ovol1-18; gene_id MSTRG.9688; transcript_id MSTRG.9688.5;
chr3	transdecoder	CDS	58628302	58628350	.	-	0	gene_name 98304806|ovol1-18; gene_id MSTRG.9688; transcript_id MSTRG.9688.6;
chr3	transdecoder	exon	58628302	58628441	.	-	.	gene_name 98304806|ovol1-18; gene_id MSTRG.9688; transcript_id MSTRG.9688.3;
chr3	transdecoder	exon	58628302	58628441	.	-	.	gene_name 98304806|ovol1-18; gene_id MSTRG.9688; transcript_id MSTRG.9688.5;
chr3	transdecoder	exon	58628302	58628441	.	-	.	gene_name 98304806|ovol1-18; gene_id MSTRG.9688; transcript_id MSTRG.9688.6;
chr3	transdecoder	five_prime_utr	58628351	58628441	.	-	.	gene_name 98304806|ovol1-18; gene_id MSTRG.9688; transcript_id MSTRG.9688.3;
chr3	transdecoder	five_prime_utr	58628351	58628441	.	-	.	gene_name 98304806|ovol1-18; gene_id MSTRG.9688; transcript_id MSTRG.9688.5;
chr3	transdecoder	five_prime_utr	58628351	58628441	.	-	.	gene_name 98304806|ovol1-18; gene_id MSTRG.9688; transcript_id MSTRG.9688.6;
chr3	StringTie	exon	58633097	58633369	.	-	.	gene_name 98208254|zbt17-3; gene_id MSTRG.9690; transcript_id MSTRG.9690.2;
chr3	transdecoder	exon	58633097	58633369	.	-	.	gene_name 98208254|zbt17-3; gene_id MSTRG.9690; transcript_id MSTRG.9690.1;
chr3	transdecoder	exon	58633097	58633369	.	-	.	gene_name 98208254|zbt17-3; gene_id MSTRG.9690; transcript_id MSTRG.9690.3;
chr3	transdecoder	three_prime_utr	58633097	58633369	.	-	.	gene_name 98208254|zbt17-3; gene_id MSTRG.9690; transcript_id MSTRG.9690.1;
chr3	transdecoder	three_prime_utr	58633097	58633369	.	-	.	gene_name 98208254|zbt17-3; gene_id MSTRG.9690; transcript_id MSTRG.9690.3;
chr3	transdecoder	gene	58633097	58637176	.	-	.	gene_name 98208254|zbt17-3; gene_id MSTRG.9690; transcript_id NA; gene_biotype protein_coding; Info ORF type:complete (+),score=8.34; ref_name 98208254|zbt17-3; class_code j,m; inherit_ref TRUE;
chr3	StringTie	transcript	58633097	58637176	.	-	.	gene_name 98208254|zbt17-3; gene_id MSTRG.9690; transcript_id MSTRG.9690.2; gene_biotype non-coding; Info NA; ref_name 98208254|zbt17-3; class_code j,m; inherit_ref TRUE;
chr3	transdecoder	transcript	58633097	58637176	.	-	.	gene_name 98208254|zbt17-3; gene_id MSTRG.9690; transcript_id MSTRG.9690.1; gene_biotype protein_coding; Info ORF type:complete (+),score=8.34; ref_name 98208254|zbt17-3; class_code j,m; inherit_ref TRUE;
chr3	transdecoder	transcript	58633097	58637176	.	-	.	gene_name 98208254|zbt17-3; gene_id MSTRG.9690; transcript_id MSTRG.9690.3; gene_biotype protein_coding; Info ORF type:complete (+),score=8.34; ref_name 98208254|zbt17-3; class_code j,m; inherit_ref TRUE;
chr3	transdecoder	exon	58633099	58633369	.	-	.	gene_name 98208254|zbt17-3; gene_id MSTRG.9690; transcript_id MSTRG.9690.4;
chr3	transdecoder	three_prime_utr	58633099	58633369	.	-	.	gene_name 98208254|zbt17-3; gene_id MSTRG.9690; transcript_id MSTRG.9690.4;
chr3	transdecoder	transcript	58633099	58637176	.	-	.	gene_name 98208254|zbt17-3; gene_id MSTRG.9690; transcript_id MSTRG.9690.4; gene_biotype protein_coding; Info ORF type:complete (+),score=8.34; ref_name 98208254|zbt17-3; class_code j,m; inherit_ref TRUE;
chr3	transdecoder	three_prime_utr	58634772	58634924	.	-	.	gene_name 98208254|zbt17-3; gene_id MSTRG.9690; transcript_id MSTRG.9690.1;
chr3	transdecoder	three_prime_utr	58634772	58634924	.	-	.	gene_name 98208254|zbt17-3; gene_id MSTRG.9690; transcript_id MSTRG.9690.3;
chr3	transdecoder	three_prime_utr	58634772	58634924	.	-	.	gene_name 98208254|zbt17-3; gene_id MSTRG.9690; transcript_id MSTRG.9690.4;
chr3	transdecoder	exon	58634772	58635326	.	-	.	gene_name 98208254|zbt17-3; gene_id MSTRG.9690; transcript_id MSTRG.9690.1;
chr3	transdecoder	exon	58634772	58635326	.	-	.	gene_name 98208254|zbt17-3; gene_id MSTRG.9690; transcript_id MSTRG.9690.3;
chr3	transdecoder	exon	58634772	58635326	.	-	.	gene_name 98208254|zbt17-3; gene_id MSTRG.9690; transcript_id MSTRG.9690.4;
chr3	transdecoder	CDS	58634925	58635272	.	-	0	gene_name 98208254|zbt17-3; gene_id MSTRG.9690; transcript_id MSTRG.9690.1;
chr3	transdecoder	CDS	58634925	58635326	.	-	0	gene_name 98208254|zbt17-3; gene_id MSTRG.9690; transcript_id MSTRG.9690.3;
chr3	transdecoder	CDS	58634925	58635326	.	-	0	gene_name 98208254|zbt17-3; gene_id MSTRG.9690; transcript_id MSTRG.9690.4;
chr3	transdecoder	five_prime_utr	58635273	58635326	.	-	.	gene_name 98208254|zbt17-3; gene_id MSTRG.9690; transcript_id MSTRG.9690.1;
chr3	transdecoder	CDS	58635598	58635707	.	-	2	gene_name 98208254|zbt17-3; gene_id MSTRG.9690; transcript_id MSTRG.9690.3;
chr3	transdecoder	CDS	58635598	58635707	.	-	2	gene_name 98208254|zbt17-3; gene_id MSTRG.9690; transcript_id MSTRG.9690.4;
chr3	StringTie	exon	58635598	58635707	.	-	.	gene_name 98208254|zbt17-3; gene_id MSTRG.9690; transcript_id MSTRG.9690.2;
chr3	transdecoder	exon	58635598	58635707	.	-	.	gene_name 98208254|zbt17-3; gene_id MSTRG.9690; transcript_id MSTRG.9690.1;
chr3	transdecoder	exon	58635598	58635707	.	-	.	gene_name 98208254|zbt17-3; gene_id MSTRG.9690; transcript_id MSTRG.9690.3;
chr3	transdecoder	exon	58635598	58635707	.	-	.	gene_name 98208254|zbt17-3; gene_id MSTRG.9690; transcript_id MSTRG.9690.4;
chr3	transdecoder	five_prime_utr	58635598	58635707	.	-	.	gene_name 98208254|zbt17-3; gene_id MSTRG.9690; transcript_id MSTRG.9690.1;
chr3	transdecoder	CDS	58636896	58636911	.	-	0	gene_name 98208254|zbt17-3; gene_id MSTRG.9690; transcript_id MSTRG.9690.4;
chr3	transdecoder	exon	58636896	58636992	.	-	.	gene_name 98208254|zbt17-3; gene_id MSTRG.9690; transcript_id MSTRG.9690.4;
chr3	StringTie	exon	58636896	58637176	.	-	.	gene_name 98208254|zbt17-3; gene_id MSTRG.9690; transcript_id MSTRG.9690.2;
chr3	transdecoder	five_prime_utr	58636912	58636992	.	-	.	gene_name 98208254|zbt17-3; gene_id MSTRG.9690; transcript_id MSTRG.9690.4;
chr3	transdecoder	exon	58637069	58637176	.	-	.	gene_name 98208254|zbt17-3; gene_id MSTRG.9690; transcript_id MSTRG.9690.1;
chr3	transdecoder	exon	58637069	58637176	.	-	.	gene_name 98208254|zbt17-3; gene_id MSTRG.9690; transcript_id MSTRG.9690.4;
chr3	transdecoder	five_prime_utr	58637069	58637176	.	-	.	gene_name 98208254|zbt17-3; gene_id MSTRG.9690; transcript_id MSTRG.9690.1;
chr3	transdecoder	five_prime_utr	58637069	58637176	.	-	.	gene_name 98208254|zbt17-3; gene_id MSTRG.9690; transcript_id MSTRG.9690.4;
chr3	transdecoder	CDS	58637108	58637174	.	-	0	gene_name 98208254|zbt17-3; gene_id MSTRG.9690; transcript_id MSTRG.9690.3;
chr3	transdecoder	exon	58637108	58637176	.	-	.	gene_name 98208254|zbt17-3; gene_id MSTRG.9690; transcript_id MSTRG.9690.3;
chr3	transdecoder	five_prime_utr	58637175	58637176	.	-	.	gene_name 98208254|zbt17-3; gene_id MSTRG.9690; transcript_id MSTRG.9690.3;
chr3	transdecoder	three_prime_utr	58649910	58649997	.	-	.	gene_name 98200614|cfa70-2; gene_id MSTRG.9691; transcript_id MSTRG.9691.1;
chr3	transdecoder	exon	58649910	58650078	.	-	.	gene_name 98200614|cfa70-2; gene_id MSTRG.9691; transcript_id MSTRG.9691.1;
chr3	transdecoder	gene	58649910	58699264	.	-	.	gene_name 98200614|cfa70-2; gene_id MSTRG.9691; transcript_id NA; gene_biotype protein_coding; Info ORF type:complete (+),score=220.16,sp|Q5T0N1|CFA70_HUMAN|38.401|0.0; ref_name 98200614|cfa70-2; class_code j; inherit_ref TRUE;
chr3	transdecoder	transcript	58649910	58699264	.	-	.	gene_name 98200614|cfa70-2; gene_id MSTRG.9691; transcript_id MSTRG.9691.1; gene_biotype protein_coding; Info ORF type:complete (+),score=220.16,sp|Q5T0N1|CFA70_HUMAN|38.401|0.0; ref_name 98200614|cfa70-2; class_code j; inherit_ref TRUE;
chr3	transdecoder	three_prime_utr	58649912	58649997	.	-	.	gene_name 98200614|cfa70-2; gene_id MSTRG.9691; transcript_id MSTRG.9691.2;
chr3	transdecoder	exon	58649912	58650078	.	-	.	gene_name 98200614|cfa70-2; gene_id MSTRG.9691; transcript_id MSTRG.9691.2;
chr3	transdecoder	transcript	58649912	58698976	.	-	.	gene_name 98200614|cfa70-2; gene_id MSTRG.9691; transcript_id MSTRG.9691.2; gene_biotype protein_coding; Info ORF type:complete (+),score=220.16,sp|Q5T0N1|CFA70_HUMAN|38.401|0.0; ref_name 98200614|cfa70-2; class_code j; inherit_ref TRUE;
chr3	transdecoder	three_prime_utr	58649925	58649997	.	-	.	gene_name 98200614|cfa70-2; gene_id MSTRG.9691; transcript_id MSTRG.9691.3;
chr3	transdecoder	three_prime_utr	58649925	58649997	.	-	.	gene_name 98200614|cfa70-2; gene_id MSTRG.9691; transcript_id MSTRG.9691.4;
chr3	transdecoder	three_prime_utr	58649925	58649997	.	-	.	gene_name 98200614|cfa70-2; gene_id MSTRG.9691; transcript_id MSTRG.9691.5;
chr3	transdecoder	exon	58649925	58650078	.	-	.	gene_name 98200614|cfa70-2; gene_id MSTRG.9691; transcript_id MSTRG.9691.3;
chr3	transdecoder	exon	58649925	58650078	.	-	.	gene_name 98200614|cfa70-2; gene_id MSTRG.9691; transcript_id MSTRG.9691.4;
chr3	transdecoder	exon	58649925	58650078	.	-	.	gene_name 98200614|cfa70-2; gene_id MSTRG.9691; transcript_id MSTRG.9691.5;
chr3	transdecoder	transcript	58649925	58656440	.	-	.	gene_name 98200614|cfa70-2; gene_id MSTRG.9691; transcript_id MSTRG.9691.5; gene_biotype protein_coding; Info ORF type:complete (+),score=220.16,sp|Q5T0N1|CFA70_HUMAN|38.401|0.0; ref_name 98200614|cfa70-2; class_code j; inherit_ref TRUE;
chr3	transdecoder	transcript	58649925	58691071	.	-	.	gene_name 98200614|cfa70-2; gene_id MSTRG.9691; transcript_id MSTRG.9691.4; gene_biotype protein_coding; Info ORF type:complete (+),score=220.16,sp|Q5T0N1|CFA70_HUMAN|38.401|0.0; ref_name 98200614|cfa70-2; class_code j; inherit_ref TRUE;
chr3	transdecoder	transcript	58649925	58699264	.	-	.	gene_name 98200614|cfa70-2; gene_id MSTRG.9691; transcript_id MSTRG.9691.3; gene_biotype protein_coding; Info ORF type:complete (+),score=220.16,sp|Q5T0N1|CFA70_HUMAN|38.401|0.0; ref_name 98200614|cfa70-2; class_code j; inherit_ref TRUE;
chr3	transdecoder	three_prime_utr	58649936	58649997	.	-	.	gene_name 98200614|cfa70-2; gene_id MSTRG.9691; transcript_id MSTRG.9691.6;
chr3	transdecoder	exon	58649936	58650078	.	-	.	gene_name 98200614|cfa70-2; gene_id MSTRG.9691; transcript_id MSTRG.9691.6;
chr3	transdecoder	transcript	58649936	58699264	.	-	.	gene_name 98200614|cfa70-2; gene_id MSTRG.9691; transcript_id MSTRG.9691.6; gene_biotype protein_coding; Info ORF type:complete (+),score=220.16,sp|Q5T0N1|CFA70_HUMAN|38.401|0.0; ref_name 98200614|cfa70-2; class_code j; inherit_ref TRUE;
chr3	transdecoder	three_prime_utr	58649938	58649997	.	-	.	gene_name 98200614|cfa70-2; gene_id MSTRG.9691; transcript_id MSTRG.9691.7;
chr3	transdecoder	three_prime_utr	58649938	58649997	.	-	.	gene_name 98200614|cfa70-2; gene_id MSTRG.9691; transcript_id MSTRG.9691.8;
chr3	transdecoder	exon	58649938	58650078	.	-	.	gene_name 98200614|cfa70-2; gene_id MSTRG.9691; transcript_id MSTRG.9691.7;
chr3	transdecoder	exon	58649938	58650078	.	-	.	gene_name 98200614|cfa70-2; gene_id MSTRG.9691; transcript_id MSTRG.9691.8;
chr3	transdecoder	transcript	58649938	58691071	.	-	.	gene_name 98200614|cfa70-2; gene_id MSTRG.9691; transcript_id MSTRG.9691.8; gene_biotype protein_coding; Info ORF type:complete (+),score=220.16,sp|Q5T0N1|CFA70_HUMAN|38.401|0.0; ref_name 98200614|cfa70-2; class_code j; inherit_ref TRUE;
chr3	transdecoder	transcript	58649938	58698976	.	-	.	gene_name 98200614|cfa70-2; gene_id MSTRG.9691; transcript_id MSTRG.9691.7; gene_biotype protein_coding; Info ORF type:complete (+),score=220.16,sp|Q5T0N1|CFA70_HUMAN|38.401|0.0; ref_name 98200614|cfa70-2; class_code j; inherit_ref TRUE;
chr3	transdecoder	three_prime_utr	58649950	58649997	.	-	.	gene_name 98200614|cfa70-2; gene_id MSTRG.9691; transcript_id MSTRG.9691.10;
chr3	transdecoder	three_prime_utr	58649950	58649997	.	-	.	gene_name 98200614|cfa70-2; gene_id MSTRG.9691; transcript_id MSTRG.9691.9;
chr3	transdecoder	exon	58649950	58650078	.	-	.	gene_name 98200614|cfa70-2; gene_id MSTRG.9691; transcript_id MSTRG.9691.10;
chr3	transdecoder	exon	58649950	58650078	.	-	.	gene_name 98200614|cfa70-2; gene_id MSTRG.9691; transcript_id MSTRG.9691.9;
chr3	transdecoder	transcript	58649950	58671717	.	-	.	gene_name 98200614|cfa70-2; gene_id MSTRG.9691; transcript_id MSTRG.9691.10; gene_biotype protein_coding; Info ORF type:complete (+),score=220.16,sp|Q5T0N1|CFA70_HUMAN|38.401|0.0; ref_name 98200614|cfa70-2; class_code j; inherit_ref TRUE;
chr3	transdecoder	transcript	58649950	58699264	.	-	.	gene_name 98200614|cfa70-2; gene_id MSTRG.9691; transcript_id MSTRG.9691.9; gene_biotype protein_coding; Info ORF type:complete (+),score=220.16,sp|Q5T0N1|CFA70_HUMAN|38.401|0.0; ref_name 98200614|cfa70-2; class_code j; inherit_ref TRUE;
chr3	transdecoder	CDS	58649998	58650078	.	-	0	gene_name 98200614|cfa70-2; gene_id MSTRG.9691; transcript_id MSTRG.9691.1;
chr3	transdecoder	CDS	58649998	58650078	.	-	0	gene_name 98200614|cfa70-2; gene_id MSTRG.9691; transcript_id MSTRG.9691.10;
chr3	transdecoder	CDS	58649998	58650078	.	-	0	gene_name 98200614|cfa70-2; gene_id MSTRG.9691; transcript_id MSTRG.9691.2;
chr3	transdecoder	CDS	58649998	58650078	.	-	0	gene_name 98200614|cfa70-2; gene_id MSTRG.9691; transcript_id MSTRG.9691.3;
chr3	transdecoder	CDS	58649998	58650078	.	-	0	gene_name 98200614|cfa70-2; gene_id MSTRG.9691; transcript_id MSTRG.9691.4;
chr3	transdecoder	CDS	58649998	58650078	.	-	0	gene_name 98200614|cfa70-2; gene_id MSTRG.9691; transcript_id MSTRG.9691.5;
chr3	transdecoder	CDS	58649998	58650078	.	-	0	gene_name 98200614|cfa70-2; gene_id MSTRG.9691; transcript_id MSTRG.9691.6;
chr3	transdecoder	CDS	58649998	58650078	.	-	0	gene_name 98200614|cfa70-2; gene_id MSTRG.9691; transcript_id MSTRG.9691.7;
chr3	transdecoder	CDS	58649998	58650078	.	-	0	gene_name 98200614|cfa70-2; gene_id MSTRG.9691; transcript_id MSTRG.9691.8;
chr3	transdecoder	CDS	58649998	58650078	.	-	0	gene_name 98200614|cfa70-2; gene_id MSTRG.9691; transcript_id MSTRG.9691.9;
chr3	transdecoder	CDS	58650685	58650924	.	-	0	gene_name 98200614|cfa70-2; gene_id MSTRG.9691; transcript_id MSTRG.9691.1;
chr3	transdecoder	CDS	58650685	58650924	.	-	0	gene_name 98200614|cfa70-2; gene_id MSTRG.9691; transcript_id MSTRG.9691.10;
chr3	transdecoder	CDS	58650685	58650924	.	-	0	gene_name 98200614|cfa70-2; gene_id MSTRG.9691; transcript_id MSTRG.9691.2;
chr3	transdecoder	CDS	58650685	58650924	.	-	0	gene_name 98200614|cfa70-2; gene_id MSTRG.9691; transcript_id MSTRG.9691.3;
chr3	transdecoder	CDS	58650685	58650924	.	-	0	gene_name 98200614|cfa70-2; gene_id MSTRG.9691; transcript_id MSTRG.9691.4;
chr3	transdecoder	CDS	58650685	58650924	.	-	0	gene_name 98200614|cfa70-2; gene_id MSTRG.9691; transcript_id MSTRG.9691.5;
chr3	transdecoder	CDS	58650685	58650924	.	-	0	gene_name 98200614|cfa70-2; gene_id MSTRG.9691; transcript_id MSTRG.9691.6;
chr3	transdecoder	CDS	58650685	58650924	.	-	0	gene_name 98200614|cfa70-2; gene_id MSTRG.9691; transcript_id MSTRG.9691.7;
chr3	transdecoder	CDS	58650685	58650924	.	-	0	gene_name 98200614|cfa70-2; gene_id MSTRG.9691; transcript_id MSTRG.9691.8;
chr3	transdecoder	CDS	58650685	58650924	.	-	0	gene_name 98200614|cfa70-2; gene_id MSTRG.9691; transcript_id MSTRG.9691.9;
chr3	transdecoder	exon	58650685	58650924	.	-	.	gene_name 98200614|cfa70-2; gene_id MSTRG.9691; transcript_id MSTRG.9691.1;
chr3	transdecoder	exon	58650685	58650924	.	-	.	gene_name 98200614|cfa70-2; gene_id MSTRG.9691; transcript_id MSTRG.9691.10;
chr3	transdecoder	exon	58650685	58650924	.	-	.	gene_name 98200614|cfa70-2; gene_id MSTRG.9691; transcript_id MSTRG.9691.2;
chr3	transdecoder	exon	58650685	58650924	.	-	.	gene_name 98200614|cfa70-2; gene_id MSTRG.9691; transcript_id MSTRG.9691.3;
chr3	transdecoder	exon	58650685	58650924	.	-	.	gene_name 98200614|cfa70-2; gene_id MSTRG.9691; transcript_id MSTRG.9691.4;
chr3	transdecoder	exon	58650685	58650924	.	-	.	gene_name 98200614|cfa70-2; gene_id MSTRG.9691; transcript_id MSTRG.9691.5;
chr3	transdecoder	exon	58650685	58650924	.	-	.	gene_name 98200614|cfa70-2; gene_id MSTRG.9691; transcript_id MSTRG.9691.6;
chr3	transdecoder	exon	58650685	58650924	.	-	.	gene_name 98200614|cfa70-2; gene_id MSTRG.9691; transcript_id MSTRG.9691.7;
chr3	transdecoder	exon	58650685	58650924	.	-	.	gene_name 98200614|cfa70-2; gene_id MSTRG.9691; transcript_id MSTRG.9691.8;
chr3	transdecoder	exon	58650685	58650924	.	-	.	gene_name 98200614|cfa70-2; gene_id MSTRG.9691; transcript_id MSTRG.9691.9;
chr3	transdecoder	CDS	58654311	58654434	.	-	1	gene_name 98200614|cfa70-2; gene_id MSTRG.9691; transcript_id MSTRG.9691.6;
chr3	transdecoder	exon	58654311	58654434	.	-	.	gene_name 98200614|cfa70-2; gene_id MSTRG.9691; transcript_id MSTRG.9691.6;
chr3	transdecoder	CDS	58654311	58654469	.	-	0	gene_name 98200614|cfa70-2; gene_id MSTRG.9691; transcript_id MSTRG.9691.1;
chr3	transdecoder	CDS	58654311	58654469	.	-	0	gene_name 98200614|cfa70-2; gene_id MSTRG.9691; transcript_id MSTRG.9691.10;
chr3	transdecoder	CDS	58654311	58654469	.	-	0	gene_name 98200614|cfa70-2; gene_id MSTRG.9691; transcript_id MSTRG.9691.2;
chr3	transdecoder	CDS	58654311	58654469	.	-	0	gene_name 98200614|cfa70-2; gene_id MSTRG.9691; transcript_id MSTRG.9691.3;
chr3	transdecoder	CDS	58654311	58654469	.	-	0	gene_name 98200614|cfa70-2; gene_id MSTRG.9691; transcript_id MSTRG.9691.4;
chr3	transdecoder	CDS	58654311	58654469	.	-	0	gene_name 98200614|cfa70-2; gene_id MSTRG.9691; transcript_id MSTRG.9691.5;
chr3	transdecoder	CDS	58654311	58654469	.	-	0	gene_name 98200614|cfa70-2; gene_id MSTRG.9691; transcript_id MSTRG.9691.7;
chr3	transdecoder	CDS	58654311	58654469	.	-	0	gene_name 98200614|cfa70-2; gene_id MSTRG.9691; transcript_id MSTRG.9691.8;
chr3	transdecoder	CDS	58654311	58654469	.	-	0	gene_name 98200614|cfa70-2; gene_id MSTRG.9691; transcript_id MSTRG.9691.9;
chr3	transdecoder	exon	58654311	58654469	.	-	.	gene_name 98200614|cfa70-2; gene_id MSTRG.9691; transcript_id MSTRG.9691.1;
chr3	transdecoder	exon	58654311	58654469	.	-	.	gene_name 98200614|cfa70-2; gene_id MSTRG.9691; transcript_id MSTRG.9691.10;
chr3	transdecoder	exon	58654311	58654469	.	-	.	gene_name 98200614|cfa70-2; gene_id MSTRG.9691; transcript_id MSTRG.9691.2;
chr3	transdecoder	exon	58654311	58654469	.	-	.	gene_name 98200614|cfa70-2; gene_id MSTRG.9691; transcript_id MSTRG.9691.3;
chr3	transdecoder	exon	58654311	58654469	.	-	.	gene_name 98200614|cfa70-2; gene_id MSTRG.9691; transcript_id MSTRG.9691.4;
chr3	transdecoder	exon	58654311	58654469	.	-	.	gene_name 98200614|cfa70-2; gene_id MSTRG.9691; transcript_id MSTRG.9691.5;
chr3	transdecoder	exon	58654311	58654469	.	-	.	gene_name 98200614|cfa70-2; gene_id MSTRG.9691; transcript_id MSTRG.9691.7;
chr3	transdecoder	exon	58654311	58654469	.	-	.	gene_name 98200614|cfa70-2; gene_id MSTRG.9691; transcript_id MSTRG.9691.8;
chr3	transdecoder	exon	58654311	58654469	.	-	.	gene_name 98200614|cfa70-2; gene_id MSTRG.9691; transcript_id MSTRG.9691.9;
chr3	transdecoder	CDS	58654776	58654925	.	-	0	gene_name 98200614|cfa70-2; gene_id MSTRG.9691; transcript_id MSTRG.9691.1;
chr3	transdecoder	CDS	58654776	58654925	.	-	0	gene_name 98200614|cfa70-2; gene_id MSTRG.9691; transcript_id MSTRG.9691.10;
chr3	transdecoder	CDS	58654776	58654925	.	-	0	gene_name 98200614|cfa70-2; gene_id MSTRG.9691; transcript_id MSTRG.9691.2;
chr3	transdecoder	CDS	58654776	58654925	.	-	0	gene_name 98200614|cfa70-2; gene_id MSTRG.9691; transcript_id MSTRG.9691.3;
chr3	transdecoder	CDS	58654776	58654925	.	-	0	gene_name 98200614|cfa70-2; gene_id MSTRG.9691; transcript_id MSTRG.9691.4;
chr3	transdecoder	CDS	58654776	58654925	.	-	0	gene_name 98200614|cfa70-2; gene_id MSTRG.9691; transcript_id MSTRG.9691.5;
chr3	transdecoder	CDS	58654776	58654925	.	-	0	gene_name 98200614|cfa70-2; gene_id MSTRG.9691; transcript_id MSTRG.9691.7;
chr3	transdecoder	CDS	58654776	58654925	.	-	0	gene_name 98200614|cfa70-2; gene_id MSTRG.9691; transcript_id MSTRG.9691.8;
chr3	transdecoder	CDS	58654776	58654925	.	-	0	gene_name 98200614|cfa70-2; gene_id MSTRG.9691; transcript_id MSTRG.9691.9;
chr3	transdecoder	exon	58654776	58654925	.	-	.	gene_name 98200614|cfa70-2; gene_id MSTRG.9691; transcript_id MSTRG.9691.1;
chr3	transdecoder	exon	58654776	58654925	.	-	.	gene_name 98200614|cfa70-2; gene_id MSTRG.9691; transcript_id MSTRG.9691.10;
chr3	transdecoder	exon	58654776	58654925	.	-	.	gene_name 98200614|cfa70-2; gene_id MSTRG.9691; transcript_id MSTRG.9691.2;
chr3	transdecoder	exon	58654776	58654925	.	-	.	gene_name 98200614|cfa70-2; gene_id MSTRG.9691; transcript_id MSTRG.9691.3;
chr3	transdecoder	exon	58654776	58654925	.	-	.	gene_name 98200614|cfa70-2; gene_id MSTRG.9691; transcript_id MSTRG.9691.4;
chr3	transdecoder	exon	58654776	58654925	.	-	.	gene_name 98200614|cfa70-2; gene_id MSTRG.9691; transcript_id MSTRG.9691.5;
chr3	transdecoder	exon	58654776	58654925	.	-	.	gene_name 98200614|cfa70-2; gene_id MSTRG.9691; transcript_id MSTRG.9691.7;
chr3	transdecoder	exon	58654776	58654925	.	-	.	gene_name 98200614|cfa70-2; gene_id MSTRG.9691; transcript_id MSTRG.9691.8;
chr3	transdecoder	exon	58654776	58654925	.	-	.	gene_name 98200614|cfa70-2; gene_id MSTRG.9691; transcript_id MSTRG.9691.9;
chr3	transdecoder	CDS	58654801	58654925	.	-	0	gene_name 98200614|cfa70-2; gene_id MSTRG.9691; transcript_id MSTRG.9691.6;
chr3	transdecoder	exon	58654801	58654925	.	-	.	gene_name 98200614|cfa70-2; gene_id MSTRG.9691; transcript_id MSTRG.9691.6;
chr3	transdecoder	CDS	58655059	58655165	.	-	2	gene_name 98200614|cfa70-2; gene_id MSTRG.9691; transcript_id MSTRG.9691.1;
chr3	transdecoder	CDS	58655059	58655165	.	-	2	gene_name 98200614|cfa70-2; gene_id MSTRG.9691; transcript_id MSTRG.9691.10;
chr3	transdecoder	CDS	58655059	58655165	.	-	2	gene_name 98200614|cfa70-2; gene_id MSTRG.9691; transcript_id MSTRG.9691.2;
chr3	transdecoder	CDS	58655059	58655165	.	-	2	gene_name 98200614|cfa70-2; gene_id MSTRG.9691; transcript_id MSTRG.9691.3;
chr3	transdecoder	CDS	58655059	58655165	.	-	2	gene_name 98200614|cfa70-2; gene_id MSTRG.9691; transcript_id MSTRG.9691.4;
chr3	transdecoder	CDS	58655059	58655165	.	-	2	gene_name 98200614|cfa70-2; gene_id MSTRG.9691; transcript_id MSTRG.9691.6;
chr3	transdecoder	CDS	58655059	58655165	.	-	2	gene_name 98200614|cfa70-2; gene_id MSTRG.9691; transcript_id MSTRG.9691.7;
chr3	transdecoder	CDS	58655059	58655165	.	-	2	gene_name 98200614|cfa70-2; gene_id MSTRG.9691; transcript_id MSTRG.9691.8;
chr3	transdecoder	CDS	58655059	58655165	.	-	2	gene_name 98200614|cfa70-2; gene_id MSTRG.9691; transcript_id MSTRG.9691.9;
chr3	transdecoder	exon	58655059	58655165	.	-	.	gene_name 98200614|cfa70-2; gene_id MSTRG.9691; transcript_id MSTRG.9691.1;
chr3	transdecoder	exon	58655059	58655165	.	-	.	gene_name 98200614|cfa70-2; gene_id MSTRG.9691; transcript_id MSTRG.9691.10;
chr3	transdecoder	exon	58655059	58655165	.	-	.	gene_name 98200614|cfa70-2; gene_id MSTRG.9691; transcript_id MSTRG.9691.2;
chr3	transdecoder	exon	58655059	58655165	.	-	.	gene_name 98200614|cfa70-2; gene_id MSTRG.9691; transcript_id MSTRG.9691.3;
chr3	transdecoder	exon	58655059	58655165	.	-	.	gene_name 98200614|cfa70-2; gene_id MSTRG.9691; transcript_id MSTRG.9691.4;
chr3	transdecoder	exon	58655059	58655165	.	-	.	gene_name 98200614|cfa70-2; gene_id MSTRG.9691; transcript_id MSTRG.9691.5;
chr3	transdecoder	exon	58655059	58655165	.	-	.	gene_name 98200614|cfa70-2; gene_id MSTRG.9691; transcript_id MSTRG.9691.6;
chr3	transdecoder	exon	58655059	58655165	.	-	.	gene_name 98200614|cfa70-2; gene_id MSTRG.9691; transcript_id MSTRG.9691.7;
chr3	transdecoder	exon	58655059	58655165	.	-	.	gene_name 98200614|cfa70-2; gene_id MSTRG.9691; transcript_id MSTRG.9691.8;
chr3	transdecoder	exon	58655059	58655165	.	-	.	gene_name 98200614|cfa70-2; gene_id MSTRG.9691; transcript_id MSTRG.9691.9;
chr3	transdecoder	five_prime_utr	58655059	58655165	.	-	.	gene_name 98200614|cfa70-2; gene_id MSTRG.9691; transcript_id MSTRG.9691.5;
chr3	transdecoder	exon	58656142	58656440	.	-	.	gene_name 98200614|cfa70-2; gene_id MSTRG.9691; transcript_id MSTRG.9691.5;
chr3	transdecoder	five_prime_utr	58656142	58656440	.	-	.	gene_name 98200614|cfa70-2; gene_id MSTRG.9691; transcript_id MSTRG.9691.5;
chr3	transdecoder	CDS	58656793	58657170	.	-	2	gene_name 98200614|cfa70-2; gene_id MSTRG.9691; transcript_id MSTRG.9691.1;
chr3	transdecoder	CDS	58656793	58657170	.	-	2	gene_name 98200614|cfa70-2; gene_id MSTRG.9691; transcript_id MSTRG.9691.10;
chr3	transdecoder	CDS	58656793	58657170	.	-	2	gene_name 98200614|cfa70-2; gene_id MSTRG.9691; transcript_id MSTRG.9691.2;
chr3	transdecoder	CDS	58656793	58657170	.	-	2	gene_name 98200614|cfa70-2; gene_id MSTRG.9691; transcript_id MSTRG.9691.3;
chr3	transdecoder	CDS	58656793	58657170	.	-	2	gene_name 98200614|cfa70-2; gene_id MSTRG.9691; transcript_id MSTRG.9691.6;
chr3	transdecoder	CDS	58656793	58657170	.	-	2	gene_name 98200614|cfa70-2; gene_id MSTRG.9691; transcript_id MSTRG.9691.7;
chr3	transdecoder	CDS	58656793	58657170	.	-	2	gene_name 98200614|cfa70-2; gene_id MSTRG.9691; transcript_id MSTRG.9691.8;
chr3	transdecoder	CDS	58656793	58657170	.	-	2	gene_name 98200614|cfa70-2; gene_id MSTRG.9691; transcript_id MSTRG.9691.9;
chr3	transdecoder	exon	58656793	58657170	.	-	.	gene_name 98200614|cfa70-2; gene_id MSTRG.9691; transcript_id MSTRG.9691.1;
chr3	transdecoder	exon	58656793	58657170	.	-	.	gene_name 98200614|cfa70-2; gene_id MSTRG.9691; transcript_id MSTRG.9691.10;
chr3	transdecoder	exon	58656793	58657170	.	-	.	gene_name 98200614|cfa70-2; gene_id MSTRG.9691; transcript_id MSTRG.9691.2;
chr3	transdecoder	exon	58656793	58657170	.	-	.	gene_name 98200614|cfa70-2; gene_id MSTRG.9691; transcript_id MSTRG.9691.3;
chr3	transdecoder	exon	58656793	58657170	.	-	.	gene_name 98200614|cfa70-2; gene_id MSTRG.9691; transcript_id MSTRG.9691.6;
chr3	transdecoder	exon	58656793	58657170	.	-	.	gene_name 98200614|cfa70-2; gene_id MSTRG.9691; transcript_id MSTRG.9691.7;
chr3	transdecoder	exon	58656793	58657170	.	-	.	gene_name 98200614|cfa70-2; gene_id MSTRG.9691; transcript_id MSTRG.9691.8;
chr3	transdecoder	exon	58656793	58657170	.	-	.	gene_name 98200614|cfa70-2; gene_id MSTRG.9691; transcript_id MSTRG.9691.9;
chr3	transdecoder	CDS	58656808	58657170	.	-	2	gene_name 98200614|cfa70-2; gene_id MSTRG.9691; transcript_id MSTRG.9691.4;
chr3	transdecoder	exon	58656808	58657170	.	-	.	gene_name 98200614|cfa70-2; gene_id MSTRG.9691; transcript_id MSTRG.9691.4;
chr3	transdecoder	CDS	58659290	58659405	.	-	1	gene_name 98200614|cfa70-2; gene_id MSTRG.9691; transcript_id MSTRG.9691.1;
chr3	transdecoder	CDS	58659290	58659405	.	-	1	gene_name 98200614|cfa70-2; gene_id MSTRG.9691; transcript_id MSTRG.9691.10;
chr3	transdecoder	CDS	58659290	58659405	.	-	1	gene_name 98200614|cfa70-2; gene_id MSTRG.9691; transcript_id MSTRG.9691.2;
chr3	transdecoder	CDS	58659290	58659405	.	-	1	gene_name 98200614|cfa70-2; gene_id MSTRG.9691; transcript_id MSTRG.9691.3;
chr3	transdecoder	CDS	58659290	58659405	.	-	1	gene_name 98200614|cfa70-2; gene_id MSTRG.9691; transcript_id MSTRG.9691.4;
chr3	transdecoder	CDS	58659290	58659405	.	-	1	gene_name 98200614|cfa70-2; gene_id MSTRG.9691; transcript_id MSTRG.9691.6;
chr3	transdecoder	CDS	58659290	58659405	.	-	1	gene_name 98200614|cfa70-2; gene_id MSTRG.9691; transcript_id MSTRG.9691.7;
chr3	transdecoder	CDS	58659290	58659405	.	-	1	gene_name 98200614|cfa70-2; gene_id MSTRG.9691; transcript_id MSTRG.9691.8;
chr3	transdecoder	CDS	58659290	58659405	.	-	1	gene_name 98200614|cfa70-2; gene_id MSTRG.9691; transcript_id MSTRG.9691.9;
chr3	transdecoder	exon	58659290	58659405	.	-	.	gene_name 98200614|cfa70-2; gene_id MSTRG.9691; transcript_id MSTRG.9691.1;
chr3	transdecoder	exon	58659290	58659405	.	-	.	gene_name 98200614|cfa70-2; gene_id MSTRG.9691; transcript_id MSTRG.9691.10;
chr3	transdecoder	exon	58659290	58659405	.	-	.	gene_name 98200614|cfa70-2; gene_id MSTRG.9691; transcript_id MSTRG.9691.2;
chr3	transdecoder	exon	58659290	58659405	.	-	.	gene_name 98200614|cfa70-2; gene_id MSTRG.9691; transcript_id MSTRG.9691.3;
chr3	transdecoder	exon	58659290	58659405	.	-	.	gene_name 98200614|cfa70-2; gene_id MSTRG.9691; transcript_id MSTRG.9691.4;
chr3	transdecoder	exon	58659290	58659405	.	-	.	gene_name 98200614|cfa70-2; gene_id MSTRG.9691; transcript_id MSTRG.9691.6;
chr3	transdecoder	exon	58659290	58659405	.	-	.	gene_name 98200614|cfa70-2; gene_id MSTRG.9691; transcript_id MSTRG.9691.7;
chr3	transdecoder	exon	58659290	58659405	.	-	.	gene_name 98200614|cfa70-2; gene_id MSTRG.9691; transcript_id MSTRG.9691.8;
chr3	transdecoder	exon	58659290	58659405	.	-	.	gene_name 98200614|cfa70-2; gene_id MSTRG.9691; transcript_id MSTRG.9691.9;
chr3	transdecoder	CDS	58661056	58661063	.	-	0	gene_name 98200614|cfa70-2; gene_id MSTRG.9691; transcript_id MSTRG.9691.7;
chr3	transdecoder	CDS	58661056	58661063	.	-	0	gene_name 98200614|cfa70-2; gene_id MSTRG.9691; transcript_id MSTRG.9691.8;
chr3	transdecoder	exon	58661056	58661143	.	-	.	gene_name 98200614|cfa70-2; gene_id MSTRG.9691; transcript_id MSTRG.9691.7;
chr3	transdecoder	exon	58661056	58661143	.	-	.	gene_name 98200614|cfa70-2; gene_id MSTRG.9691; transcript_id MSTRG.9691.8;
chr3	transdecoder	CDS	58661056	58661189	.	-	0	gene_name 98200614|cfa70-2; gene_id MSTRG.9691; transcript_id MSTRG.9691.1;
chr3	transdecoder	CDS	58661056	58661189	.	-	0	gene_name 98200614|cfa70-2; gene_id MSTRG.9691; transcript_id MSTRG.9691.10;
chr3	transdecoder	CDS	58661056	58661189	.	-	0	gene_name 98200614|cfa70-2; gene_id MSTRG.9691; transcript_id MSTRG.9691.2;
chr3	transdecoder	CDS	58661056	58661189	.	-	0	gene_name 98200614|cfa70-2; gene_id MSTRG.9691; transcript_id MSTRG.9691.3;
chr3	transdecoder	CDS	58661056	58661189	.	-	0	gene_name 98200614|cfa70-2; gene_id MSTRG.9691; transcript_id MSTRG.9691.4;
chr3	transdecoder	CDS	58661056	58661189	.	-	0	gene_name 98200614|cfa70-2; gene_id MSTRG.9691; transcript_id MSTRG.9691.6;
chr3	transdecoder	CDS	58661056	58661189	.	-	0	gene_name 98200614|cfa70-2; gene_id MSTRG.9691; transcript_id MSTRG.9691.9;
chr3	transdecoder	exon	58661056	58661189	.	-	.	gene_name 98200614|cfa70-2; gene_id MSTRG.9691; transcript_id MSTRG.9691.1;
chr3	transdecoder	exon	58661056	58661189	.	-	.	gene_name 98200614|cfa70-2; gene_id MSTRG.9691; transcript_id MSTRG.9691.10;
chr3	transdecoder	exon	58661056	58661189	.	-	.	gene_name 98200614|cfa70-2; gene_id MSTRG.9691; transcript_id MSTRG.9691.2;
chr3	transdecoder	exon	58661056	58661189	.	-	.	gene_name 98200614|cfa70-2; gene_id MSTRG.9691; transcript_id MSTRG.9691.3;
chr3	transdecoder	exon	58661056	58661189	.	-	.	gene_name 98200614|cfa70-2; gene_id MSTRG.9691; transcript_id MSTRG.9691.4;
chr3	transdecoder	exon	58661056	58661189	.	-	.	gene_name 98200614|cfa70-2; gene_id MSTRG.9691; transcript_id MSTRG.9691.6;
chr3	transdecoder	exon	58661056	58661189	.	-	.	gene_name 98200614|cfa70-2; gene_id MSTRG.9691; transcript_id MSTRG.9691.9;
chr3	transdecoder	CDS	58661119	58661143	.	-	1	gene_name 98200614|cfa70-2; gene_id MSTRG.9691; transcript_id MSTRG.9691.7;
chr3	transdecoder	CDS	58661119	58661143	.	-	1	gene_name 98200614|cfa70-2; gene_id MSTRG.9691; transcript_id MSTRG.9691.8;
chr3	transdecoder	CDS	58661170	58661189	.	-	0	gene_name 98200614|cfa70-2; gene_id MSTRG.9691; transcript_id MSTRG.9691.7;
chr3	transdecoder	CDS	58661170	58661189	.	-	0	gene_name 98200614|cfa70-2; gene_id MSTRG.9691; transcript_id MSTRG.9691.8;
chr3	transdecoder	exon	58661170	58661189	.	-	.	gene_name 98200614|cfa70-2; gene_id MSTRG.9691; transcript_id MSTRG.9691.7;
chr3	transdecoder	exon	58661170	58661189	.	-	.	gene_name 98200614|cfa70-2; gene_id MSTRG.9691; transcript_id MSTRG.9691.8;
chr3	transdecoder	CDS	58664743	58664928	.	-	0	gene_name 98200614|cfa70-2; gene_id MSTRG.9691; transcript_id MSTRG.9691.1;
chr3	transdecoder	CDS	58664743	58664928	.	-	0	gene_name 98200614|cfa70-2; gene_id MSTRG.9691; transcript_id MSTRG.9691.10;
chr3	transdecoder	CDS	58664743	58664928	.	-	0	gene_name 98200614|cfa70-2; gene_id MSTRG.9691; transcript_id MSTRG.9691.2;
chr3	transdecoder	CDS	58664743	58664928	.	-	0	gene_name 98200614|cfa70-2; gene_id MSTRG.9691; transcript_id MSTRG.9691.3;
chr3	transdecoder	CDS	58664743	58664928	.	-	0	gene_name 98200614|cfa70-2; gene_id MSTRG.9691; transcript_id MSTRG.9691.4;
chr3	transdecoder	CDS	58664743	58664928	.	-	0	gene_name 98200614|cfa70-2; gene_id MSTRG.9691; transcript_id MSTRG.9691.6;
chr3	transdecoder	CDS	58664743	58664928	.	-	0	gene_name 98200614|cfa70-2; gene_id MSTRG.9691; transcript_id MSTRG.9691.7;
chr3	transdecoder	CDS	58664743	58664928	.	-	0	gene_name 98200614|cfa70-2; gene_id MSTRG.9691; transcript_id MSTRG.9691.8;
chr3	transdecoder	CDS	58664743	58664928	.	-	0	gene_name 98200614|cfa70-2; gene_id MSTRG.9691; transcript_id MSTRG.9691.9;
chr3	transdecoder	exon	58664743	58664928	.	-	.	gene_name 98200614|cfa70-2; gene_id MSTRG.9691; transcript_id MSTRG.9691.1;
chr3	transdecoder	exon	58664743	58664928	.	-	.	gene_name 98200614|cfa70-2; gene_id MSTRG.9691; transcript_id MSTRG.9691.10;
chr3	transdecoder	exon	58664743	58664928	.	-	.	gene_name 98200614|cfa70-2; gene_id MSTRG.9691; transcript_id MSTRG.9691.2;
chr3	transdecoder	exon	58664743	58664928	.	-	.	gene_name 98200614|cfa70-2; gene_id MSTRG.9691; transcript_id MSTRG.9691.3;
chr3	transdecoder	exon	58664743	58664928	.	-	.	gene_name 98200614|cfa70-2; gene_id MSTRG.9691; transcript_id MSTRG.9691.4;
chr3	transdecoder	exon	58664743	58664928	.	-	.	gene_name 98200614|cfa70-2; gene_id MSTRG.9691; transcript_id MSTRG.9691.6;
chr3	transdecoder	exon	58664743	58664928	.	-	.	gene_name 98200614|cfa70-2; gene_id MSTRG.9691; transcript_id MSTRG.9691.7;
chr3	transdecoder	exon	58664743	58664928	.	-	.	gene_name 98200614|cfa70-2; gene_id MSTRG.9691; transcript_id MSTRG.9691.8;
chr3	transdecoder	exon	58664743	58664928	.	-	.	gene_name 98200614|cfa70-2; gene_id MSTRG.9691; transcript_id MSTRG.9691.9;
chr3	transdecoder	CDS	58666667	58666805	.	-	1	gene_name 98200614|cfa70-2; gene_id MSTRG.9691; transcript_id MSTRG.9691.1;
chr3	transdecoder	CDS	58666667	58666805	.	-	1	gene_name 98200614|cfa70-2; gene_id MSTRG.9691; transcript_id MSTRG.9691.10;
chr3	transdecoder	CDS	58666667	58666805	.	-	1	gene_name 98200614|cfa70-2; gene_id MSTRG.9691; transcript_id MSTRG.9691.2;
chr3	transdecoder	CDS	58666667	58666805	.	-	1	gene_name 98200614|cfa70-2; gene_id MSTRG.9691; transcript_id MSTRG.9691.3;
chr3	transdecoder	CDS	58666667	58666805	.	-	1	gene_name 98200614|cfa70-2; gene_id MSTRG.9691; transcript_id MSTRG.9691.4;
chr3	transdecoder	CDS	58666667	58666805	.	-	1	gene_name 98200614|cfa70-2; gene_id MSTRG.9691; transcript_id MSTRG.9691.6;
chr3	transdecoder	CDS	58666667	58666805	.	-	1	gene_name 98200614|cfa70-2; gene_id MSTRG.9691; transcript_id MSTRG.9691.7;
chr3	transdecoder	CDS	58666667	58666805	.	-	1	gene_name 98200614|cfa70-2; gene_id MSTRG.9691; transcript_id MSTRG.9691.8;
chr3	transdecoder	CDS	58666667	58666805	.	-	1	gene_name 98200614|cfa70-2; gene_id MSTRG.9691; transcript_id MSTRG.9691.9;
chr3	transdecoder	exon	58666667	58666805	.	-	.	gene_name 98200614|cfa70-2; gene_id MSTRG.9691; transcript_id MSTRG.9691.1;
chr3	transdecoder	exon	58666667	58666805	.	-	.	gene_name 98200614|cfa70-2; gene_id MSTRG.9691; transcript_id MSTRG.9691.10;
chr3	transdecoder	exon	58666667	58666805	.	-	.	gene_name 98200614|cfa70-2; gene_id MSTRG.9691; transcript_id MSTRG.9691.2;
chr3	transdecoder	exon	58666667	58666805	.	-	.	gene_name 98200614|cfa70-2; gene_id MSTRG.9691; transcript_id MSTRG.9691.3;
chr3	transdecoder	exon	58666667	58666805	.	-	.	gene_name 98200614|cfa70-2; gene_id MSTRG.9691; transcript_id MSTRG.9691.4;
chr3	transdecoder	exon	58666667	58666805	.	-	.	gene_name 98200614|cfa70-2; gene_id MSTRG.9691; transcript_id MSTRG.9691.6;
chr3	transdecoder	exon	58666667	58666805	.	-	.	gene_name 98200614|cfa70-2; gene_id MSTRG.9691; transcript_id MSTRG.9691.7;
chr3	transdecoder	exon	58666667	58666805	.	-	.	gene_name 98200614|cfa70-2; gene_id MSTRG.9691; transcript_id MSTRG.9691.8;
chr3	transdecoder	exon	58666667	58666805	.	-	.	gene_name 98200614|cfa70-2; gene_id MSTRG.9691; transcript_id MSTRG.9691.9;
chr3	transdecoder	exon	58667566	58667983	.	-	.	gene_name 98151298|unknown-5205; gene_id 98151298|unknown-5205; transcript_id 98151298|unknown-5205.1;
chr3	transdecoder	three_prime_utr	58667566	58667983	.	-	.	gene_name 98151298|unknown-5205; gene_id 98151298|unknown-5205; transcript_id 98151298|unknown-5205.1;
chr3	transdecoder	gene	58667566	58668782	.	-	.	gene_name 98151298|unknown-5205; gene_id 98151298|unknown-5205; transcript_id NA; gene_biotype protein_coding; Info ORF type:complete (+),score=14.12; ref_name 98151298|unknown-5205; class_code =; inherit_ref TRUE;
chr3	transdecoder	transcript	58667566	58668782	.	-	.	gene_name 98151298|unknown-5205; gene_id 98151298|unknown-5205; transcript_id 98151298|unknown-5205.1; gene_biotype protein_coding; Info ORF type:complete (+),score=14.12; ref_name 98151298|unknown-5205; class_code =; inherit_ref TRUE;
chr3	transdecoder	three_prime_utr	58668057	58668105	.	-	.	gene_name 98151298|unknown-5205; gene_id 98151298|unknown-5205; transcript_id 98151298|unknown-5205.1;
chr3	transdecoder	exon	58668057	58668782	.	-	.	gene_name 98151298|unknown-5205; gene_id 98151298|unknown-5205; transcript_id 98151298|unknown-5205.1;
chr3	transdecoder	CDS	58668106	58668450	.	-	0	gene_name 98151298|unknown-5205; gene_id 98151298|unknown-5205; transcript_id 98151298|unknown-5205.1;
chr3	transdecoder	five_prime_utr	58668451	58668782	.	-	.	gene_name 98151298|unknown-5205; gene_id 98151298|unknown-5205; transcript_id 98151298|unknown-5205.1;
chr3	transdecoder	CDS	58669430	58669440	.	-	0	gene_name 98200614|cfa70-2; gene_id MSTRG.9691; transcript_id MSTRG.9691.10;
chr3	transdecoder	CDS	58669430	58669557	.	-	0	gene_name 98200614|cfa70-2; gene_id MSTRG.9691; transcript_id MSTRG.9691.1;
chr3	transdecoder	CDS	58669430	58669557	.	-	0	gene_name 98200614|cfa70-2; gene_id MSTRG.9691; transcript_id MSTRG.9691.2;
chr3	transdecoder	CDS	58669430	58669557	.	-	0	gene_name 98200614|cfa70-2; gene_id MSTRG.9691; transcript_id MSTRG.9691.3;
chr3	transdecoder	CDS	58669430	58669557	.	-	0	gene_name 98200614|cfa70-2; gene_id MSTRG.9691; transcript_id MSTRG.9691.4;
chr3	transdecoder	CDS	58669430	58669557	.	-	0	gene_name 98200614|cfa70-2; gene_id MSTRG.9691; transcript_id MSTRG.9691.6;
chr3	transdecoder	CDS	58669430	58669557	.	-	0	gene_name 98200614|cfa70-2; gene_id MSTRG.9691; transcript_id MSTRG.9691.7;
chr3	transdecoder	CDS	58669430	58669557	.	-	0	gene_name 98200614|cfa70-2; gene_id MSTRG.9691; transcript_id MSTRG.9691.8;
chr3	transdecoder	CDS	58669430	58669557	.	-	0	gene_name 98200614|cfa70-2; gene_id MSTRG.9691; transcript_id MSTRG.9691.9;
chr3	transdecoder	exon	58669430	58669557	.	-	.	gene_name 98200614|cfa70-2; gene_id MSTRG.9691; transcript_id MSTRG.9691.1;
chr3	transdecoder	exon	58669430	58669557	.	-	.	gene_name 98200614|cfa70-2; gene_id MSTRG.9691; transcript_id MSTRG.9691.10;
chr3	transdecoder	exon	58669430	58669557	.	-	.	gene_name 98200614|cfa70-2; gene_id MSTRG.9691; transcript_id MSTRG.9691.2;
chr3	transdecoder	exon	58669430	58669557	.	-	.	gene_name 98200614|cfa70-2; gene_id MSTRG.9691; transcript_id MSTRG.9691.3;
chr3	transdecoder	exon	58669430	58669557	.	-	.	gene_name 98200614|cfa70-2; gene_id MSTRG.9691; transcript_id MSTRG.9691.4;
chr3	transdecoder	exon	58669430	58669557	.	-	.	gene_name 98200614|cfa70-2; gene_id MSTRG.9691; transcript_id MSTRG.9691.6;
chr3	transdecoder	exon	58669430	58669557	.	-	.	gene_name 98200614|cfa70-2; gene_id MSTRG.9691; transcript_id MSTRG.9691.7;
chr3	transdecoder	exon	58669430	58669557	.	-	.	gene_name 98200614|cfa70-2; gene_id MSTRG.9691; transcript_id MSTRG.9691.8;
chr3	transdecoder	exon	58669430	58669557	.	-	.	gene_name 98200614|cfa70-2; gene_id MSTRG.9691; transcript_id MSTRG.9691.9;
chr3	transdecoder	five_prime_utr	58669441	58669557	.	-	.	gene_name 98200614|cfa70-2; gene_id MSTRG.9691; transcript_id MSTRG.9691.10;
chr3	transdecoder	CDS	58670140	58670200	.	-	1	gene_name 98200614|cfa70-2; gene_id MSTRG.9691; transcript_id MSTRG.9691.1;
chr3	transdecoder	CDS	58670140	58670200	.	-	1	gene_name 98200614|cfa70-2; gene_id MSTRG.9691; transcript_id MSTRG.9691.2;
chr3	transdecoder	CDS	58670140	58670200	.	-	1	gene_name 98200614|cfa70-2; gene_id MSTRG.9691; transcript_id MSTRG.9691.3;
chr3	transdecoder	CDS	58670140	58670200	.	-	1	gene_name 98200614|cfa70-2; gene_id MSTRG.9691; transcript_id MSTRG.9691.4;
chr3	transdecoder	CDS	58670140	58670200	.	-	1	gene_name 98200614|cfa70-2; gene_id MSTRG.9691; transcript_id MSTRG.9691.6;
chr3	transdecoder	CDS	58670140	58670200	.	-	1	gene_name 98200614|cfa70-2; gene_id MSTRG.9691; transcript_id MSTRG.9691.7;
chr3	transdecoder	CDS	58670140	58670200	.	-	1	gene_name 98200614|cfa70-2; gene_id MSTRG.9691; transcript_id MSTRG.9691.8;
chr3	transdecoder	CDS	58670140	58670200	.	-	1	gene_name 98200614|cfa70-2; gene_id MSTRG.9691; transcript_id MSTRG.9691.9;
chr3	transdecoder	exon	58670140	58670200	.	-	.	gene_name 98200614|cfa70-2; gene_id MSTRG.9691; transcript_id MSTRG.9691.1;
chr3	transdecoder	exon	58670140	58670200	.	-	.	gene_name 98200614|cfa70-2; gene_id MSTRG.9691; transcript_id MSTRG.9691.10;
chr3	transdecoder	exon	58670140	58670200	.	-	.	gene_name 98200614|cfa70-2; gene_id MSTRG.9691; transcript_id MSTRG.9691.2;
chr3	transdecoder	exon	58670140	58670200	.	-	.	gene_name 98200614|cfa70-2; gene_id MSTRG.9691; transcript_id MSTRG.9691.3;
chr3	transdecoder	exon	58670140	58670200	.	-	.	gene_name 98200614|cfa70-2; gene_id MSTRG.9691; transcript_id MSTRG.9691.4;
chr3	transdecoder	exon	58670140	58670200	.	-	.	gene_name 98200614|cfa70-2; gene_id MSTRG.9691; transcript_id MSTRG.9691.6;
chr3	transdecoder	exon	58670140	58670200	.	-	.	gene_name 98200614|cfa70-2; gene_id MSTRG.9691; transcript_id MSTRG.9691.7;
chr3	transdecoder	exon	58670140	58670200	.	-	.	gene_name 98200614|cfa70-2; gene_id MSTRG.9691; transcript_id MSTRG.9691.8;
chr3	transdecoder	exon	58670140	58670200	.	-	.	gene_name 98200614|cfa70-2; gene_id MSTRG.9691; transcript_id MSTRG.9691.9;
chr3	transdecoder	five_prime_utr	58670140	58670200	.	-	.	gene_name 98200614|cfa70-2; gene_id MSTRG.9691; transcript_id MSTRG.9691.10;
chr3	transdecoder	CDS	58670244	58670335	.	-	0	gene_name 98200614|cfa70-2; gene_id MSTRG.9691; transcript_id MSTRG.9691.1;
chr3	transdecoder	CDS	58670244	58670335	.	-	0	gene_name 98200614|cfa70-2; gene_id MSTRG.9691; transcript_id MSTRG.9691.2;
chr3	transdecoder	CDS	58670244	58670335	.	-	0	gene_name 98200614|cfa70-2; gene_id MSTRG.9691; transcript_id MSTRG.9691.3;
chr3	transdecoder	CDS	58670244	58670335	.	-	0	gene_name 98200614|cfa70-2; gene_id MSTRG.9691; transcript_id MSTRG.9691.4;
chr3	transdecoder	CDS	58670244	58670335	.	-	0	gene_name 98200614|cfa70-2; gene_id MSTRG.9691; transcript_id MSTRG.9691.6;
chr3	transdecoder	CDS	58670244	58670335	.	-	0	gene_name 98200614|cfa70-2; gene_id MSTRG.9691; transcript_id MSTRG.9691.7;
chr3	transdecoder	CDS	58670244	58670335	.	-	0	gene_name 98200614|cfa70-2; gene_id MSTRG.9691; transcript_id MSTRG.9691.8;
chr3	transdecoder	CDS	58670244	58670335	.	-	0	gene_name 98200614|cfa70-2; gene_id MSTRG.9691; transcript_id MSTRG.9691.9;
chr3	transdecoder	exon	58670244	58670335	.	-	.	gene_name 98200614|cfa70-2; gene_id MSTRG.9691; transcript_id MSTRG.9691.1;
chr3	transdecoder	exon	58670244	58670335	.	-	.	gene_name 98200614|cfa70-2; gene_id MSTRG.9691; transcript_id MSTRG.9691.10;
chr3	transdecoder	exon	58670244	58670335	.	-	.	gene_name 98200614|cfa70-2; gene_id MSTRG.9691; transcript_id MSTRG.9691.2;
chr3	transdecoder	exon	58670244	58670335	.	-	.	gene_name 98200614|cfa70-2; gene_id MSTRG.9691; transcript_id MSTRG.9691.3;
chr3	transdecoder	exon	58670244	58670335	.	-	.	gene_name 98200614|cfa70-2; gene_id MSTRG.9691; transcript_id MSTRG.9691.4;
chr3	transdecoder	exon	58670244	58670335	.	-	.	gene_name 98200614|cfa70-2; gene_id MSTRG.9691; transcript_id MSTRG.9691.6;
chr3	transdecoder	exon	58670244	58670335	.	-	.	gene_name 98200614|cfa70-2; gene_id MSTRG.9691; transcript_id MSTRG.9691.7;
chr3	transdecoder	exon	58670244	58670335	.	-	.	gene_name 98200614|cfa70-2; gene_id MSTRG.9691; transcript_id MSTRG.9691.8;
chr3	transdecoder	exon	58670244	58670335	.	-	.	gene_name 98200614|cfa70-2; gene_id MSTRG.9691; transcript_id MSTRG.9691.9;
chr3	transdecoder	five_prime_utr	58670244	58670335	.	-	.	gene_name 98200614|cfa70-2; gene_id MSTRG.9691; transcript_id MSTRG.9691.10;
chr3	transdecoder	CDS	58670586	58670633	.	-	0	gene_name 98200614|cfa70-2; gene_id MSTRG.9691; transcript_id MSTRG.9691.1;
chr3	transdecoder	CDS	58670586	58670633	.	-	0	gene_name 98200614|cfa70-2; gene_id MSTRG.9691; transcript_id MSTRG.9691.2;
chr3	transdecoder	CDS	58670586	58670633	.	-	0	gene_name 98200614|cfa70-2; gene_id MSTRG.9691; transcript_id MSTRG.9691.3;
chr3	transdecoder	CDS	58670586	58670633	.	-	0	gene_name 98200614|cfa70-2; gene_id MSTRG.9691; transcript_id MSTRG.9691.4;
chr3	transdecoder	CDS	58670586	58670633	.	-	0	gene_name 98200614|cfa70-2; gene_id MSTRG.9691; transcript_id MSTRG.9691.6;
chr3	transdecoder	CDS	58670586	58670633	.	-	0	gene_name 98200614|cfa70-2; gene_id MSTRG.9691; transcript_id MSTRG.9691.7;
chr3	transdecoder	CDS	58670586	58670633	.	-	0	gene_name 98200614|cfa70-2; gene_id MSTRG.9691; transcript_id MSTRG.9691.8;
chr3	transdecoder	CDS	58670586	58670633	.	-	0	gene_name 98200614|cfa70-2; gene_id MSTRG.9691; transcript_id MSTRG.9691.9;
chr3	transdecoder	exon	58670586	58670633	.	-	.	gene_name 98200614|cfa70-2; gene_id MSTRG.9691; transcript_id MSTRG.9691.1;
chr3	transdecoder	exon	58670586	58670633	.	-	.	gene_name 98200614|cfa70-2; gene_id MSTRG.9691; transcript_id MSTRG.9691.10;
chr3	transdecoder	exon	58670586	58670633	.	-	.	gene_name 98200614|cfa70-2; gene_id MSTRG.9691; transcript_id MSTRG.9691.2;
chr3	transdecoder	exon	58670586	58670633	.	-	.	gene_name 98200614|cfa70-2; gene_id MSTRG.9691; transcript_id MSTRG.9691.3;
chr3	transdecoder	exon	58670586	58670633	.	-	.	gene_name 98200614|cfa70-2; gene_id MSTRG.9691; transcript_id MSTRG.9691.4;
chr3	transdecoder	exon	58670586	58670633	.	-	.	gene_name 98200614|cfa70-2; gene_id MSTRG.9691; transcript_id MSTRG.9691.6;
chr3	transdecoder	exon	58670586	58670633	.	-	.	gene_name 98200614|cfa70-2; gene_id MSTRG.9691; transcript_id MSTRG.9691.7;
chr3	transdecoder	exon	58670586	58670633	.	-	.	gene_name 98200614|cfa70-2; gene_id MSTRG.9691; transcript_id MSTRG.9691.8;
chr3	transdecoder	exon	58670586	58670633	.	-	.	gene_name 98200614|cfa70-2; gene_id MSTRG.9691; transcript_id MSTRG.9691.9;
chr3	transdecoder	five_prime_utr	58670586	58670633	.	-	.	gene_name 98200614|cfa70-2; gene_id MSTRG.9691; transcript_id MSTRG.9691.10;
chr3	transdecoder	exon	58671551	58671717	.	-	.	gene_name 98200614|cfa70-2; gene_id MSTRG.9691; transcript_id MSTRG.9691.10;
chr3	transdecoder	five_prime_utr	58671551	58671717	.	-	.	gene_name 98200614|cfa70-2; gene_id MSTRG.9691; transcript_id MSTRG.9691.10;
chr3	transdecoder	CDS	58673899	58673919	.	-	0	gene_name 98200614|cfa70-2; gene_id MSTRG.9691; transcript_id MSTRG.9691.2;
chr3	transdecoder	CDS	58673899	58673919	.	-	0	gene_name 98200614|cfa70-2; gene_id MSTRG.9691; transcript_id MSTRG.9691.9;
chr3	transdecoder	exon	58673899	58673919	.	-	.	gene_name 98200614|cfa70-2; gene_id MSTRG.9691; transcript_id MSTRG.9691.2;
chr3	transdecoder	exon	58673899	58673919	.	-	.	gene_name 98200614|cfa70-2; gene_id MSTRG.9691; transcript_id MSTRG.9691.9;
chr3	transdecoder	CDS	58673968	58674084	.	-	0	gene_name 98200614|cfa70-2; gene_id MSTRG.9691; transcript_id MSTRG.9691.1;
chr3	transdecoder	CDS	58673968	58674084	.	-	0	gene_name 98200614|cfa70-2; gene_id MSTRG.9691; transcript_id MSTRG.9691.2;
chr3	transdecoder	CDS	58673968	58674084	.	-	0	gene_name 98200614|cfa70-2; gene_id MSTRG.9691; transcript_id MSTRG.9691.3;
chr3	transdecoder	CDS	58673968	58674084	.	-	0	gene_name 98200614|cfa70-2; gene_id MSTRG.9691; transcript_id MSTRG.9691.4;
chr3	transdecoder	CDS	58673968	58674084	.	-	0	gene_name 98200614|cfa70-2; gene_id MSTRG.9691; transcript_id MSTRG.9691.6;
chr3	transdecoder	CDS	58673968	58674084	.	-	0	gene_name 98200614|cfa70-2; gene_id MSTRG.9691; transcript_id MSTRG.9691.7;
chr3	transdecoder	CDS	58673968	58674084	.	-	0	gene_name 98200614|cfa70-2; gene_id MSTRG.9691; transcript_id MSTRG.9691.8;
chr3	transdecoder	CDS	58673968	58674084	.	-	0	gene_name 98200614|cfa70-2; gene_id MSTRG.9691; transcript_id MSTRG.9691.9;
chr3	transdecoder	exon	58673968	58674084	.	-	.	gene_name 98200614|cfa70-2; gene_id MSTRG.9691; transcript_id MSTRG.9691.1;
chr3	transdecoder	exon	58673968	58674084	.	-	.	gene_name 98200614|cfa70-2; gene_id MSTRG.9691; transcript_id MSTRG.9691.2;
chr3	transdecoder	exon	58673968	58674084	.	-	.	gene_name 98200614|cfa70-2; gene_id MSTRG.9691; transcript_id MSTRG.9691.3;
chr3	transdecoder	exon	58673968	58674084	.	-	.	gene_name 98200614|cfa70-2; gene_id MSTRG.9691; transcript_id MSTRG.9691.4;
chr3	transdecoder	exon	58673968	58674084	.	-	.	gene_name 98200614|cfa70-2; gene_id MSTRG.9691; transcript_id MSTRG.9691.6;
chr3	transdecoder	exon	58673968	58674084	.	-	.	gene_name 98200614|cfa70-2; gene_id MSTRG.9691; transcript_id MSTRG.9691.7;
chr3	transdecoder	exon	58673968	58674084	.	-	.	gene_name 98200614|cfa70-2; gene_id MSTRG.9691; transcript_id MSTRG.9691.8;
chr3	transdecoder	exon	58673968	58674084	.	-	.	gene_name 98200614|cfa70-2; gene_id MSTRG.9691; transcript_id MSTRG.9691.9;
chr3	transdecoder	CDS	58674571	58674632	.	-	2	gene_name 98200614|cfa70-2; gene_id MSTRG.9691; transcript_id MSTRG.9691.1;
chr3	transdecoder	CDS	58674571	58674632	.	-	2	gene_name 98200614|cfa70-2; gene_id MSTRG.9691; transcript_id MSTRG.9691.2;
chr3	transdecoder	CDS	58674571	58674632	.	-	2	gene_name 98200614|cfa70-2; gene_id MSTRG.9691; transcript_id MSTRG.9691.3;
chr3	transdecoder	CDS	58674571	58674632	.	-	2	gene_name 98200614|cfa70-2; gene_id MSTRG.9691; transcript_id MSTRG.9691.4;
chr3	transdecoder	CDS	58674571	58674632	.	-	2	gene_name 98200614|cfa70-2; gene_id MSTRG.9691; transcript_id MSTRG.9691.6;
chr3	transdecoder	CDS	58674571	58674632	.	-	2	gene_name 98200614|cfa70-2; gene_id MSTRG.9691; transcript_id MSTRG.9691.7;
chr3	transdecoder	CDS	58674571	58674632	.	-	2	gene_name 98200614|cfa70-2; gene_id MSTRG.9691; transcript_id MSTRG.9691.8;
chr3	transdecoder	CDS	58674571	58674632	.	-	2	gene_name 98200614|cfa70-2; gene_id MSTRG.9691; transcript_id MSTRG.9691.9;
chr3	transdecoder	exon	58674571	58674632	.	-	.	gene_name 98200614|cfa70-2; gene_id MSTRG.9691; transcript_id MSTRG.9691.1;
chr3	transdecoder	exon	58674571	58674632	.	-	.	gene_name 98200614|cfa70-2; gene_id MSTRG.9691; transcript_id MSTRG.9691.2;
chr3	transdecoder	exon	58674571	58674632	.	-	.	gene_name 98200614|cfa70-2; gene_id MSTRG.9691; transcript_id MSTRG.9691.3;
chr3	transdecoder	exon	58674571	58674632	.	-	.	gene_name 98200614|cfa70-2; gene_id MSTRG.9691; transcript_id MSTRG.9691.4;
chr3	transdecoder	exon	58674571	58674632	.	-	.	gene_name 98200614|cfa70-2; gene_id MSTRG.9691; transcript_id MSTRG.9691.6;
chr3	transdecoder	exon	58674571	58674632	.	-	.	gene_name 98200614|cfa70-2; gene_id MSTRG.9691; transcript_id MSTRG.9691.7;
chr3	transdecoder	exon	58674571	58674632	.	-	.	gene_name 98200614|cfa70-2; gene_id MSTRG.9691; transcript_id MSTRG.9691.8;
chr3	transdecoder	exon	58674571	58674632	.	-	.	gene_name 98200614|cfa70-2; gene_id MSTRG.9691; transcript_id MSTRG.9691.9;
chr3	transdecoder	CDS	58674966	58675035	.	-	0	gene_name 98200614|cfa70-2; gene_id MSTRG.9691; transcript_id MSTRG.9691.1;
chr3	transdecoder	CDS	58674966	58675035	.	-	0	gene_name 98200614|cfa70-2; gene_id MSTRG.9691; transcript_id MSTRG.9691.2;
chr3	transdecoder	CDS	58674966	58675035	.	-	0	gene_name 98200614|cfa70-2; gene_id MSTRG.9691; transcript_id MSTRG.9691.3;
chr3	transdecoder	CDS	58674966	58675035	.	-	0	gene_name 98200614|cfa70-2; gene_id MSTRG.9691; transcript_id MSTRG.9691.4;
chr3	transdecoder	CDS	58674966	58675035	.	-	0	gene_name 98200614|cfa70-2; gene_id MSTRG.9691; transcript_id MSTRG.9691.6;
chr3	transdecoder	CDS	58674966	58675035	.	-	0	gene_name 98200614|cfa70-2; gene_id MSTRG.9691; transcript_id MSTRG.9691.7;
chr3	transdecoder	CDS	58674966	58675035	.	-	0	gene_name 98200614|cfa70-2; gene_id MSTRG.9691; transcript_id MSTRG.9691.8;
chr3	transdecoder	CDS	58674966	58675035	.	-	0	gene_name 98200614|cfa70-2; gene_id MSTRG.9691; transcript_id MSTRG.9691.9;
chr3	transdecoder	exon	58674966	58675035	.	-	.	gene_name 98200614|cfa70-2; gene_id MSTRG.9691; transcript_id MSTRG.9691.1;
chr3	transdecoder	exon	58674966	58675035	.	-	.	gene_name 98200614|cfa70-2; gene_id MSTRG.9691; transcript_id MSTRG.9691.2;
chr3	transdecoder	exon	58674966	58675035	.	-	.	gene_name 98200614|cfa70-2; gene_id MSTRG.9691; transcript_id MSTRG.9691.3;
chr3	transdecoder	exon	58674966	58675035	.	-	.	gene_name 98200614|cfa70-2; gene_id MSTRG.9691; transcript_id MSTRG.9691.4;
chr3	transdecoder	exon	58674966	58675035	.	-	.	gene_name 98200614|cfa70-2; gene_id MSTRG.9691; transcript_id MSTRG.9691.6;
chr3	transdecoder	exon	58674966	58675035	.	-	.	gene_name 98200614|cfa70-2; gene_id MSTRG.9691; transcript_id MSTRG.9691.7;
chr3	transdecoder	exon	58674966	58675035	.	-	.	gene_name 98200614|cfa70-2; gene_id MSTRG.9691; transcript_id MSTRG.9691.8;
chr3	transdecoder	exon	58674966	58675035	.	-	.	gene_name 98200614|cfa70-2; gene_id MSTRG.9691; transcript_id MSTRG.9691.9;
chr3	transdecoder	CDS	58678973	58678990	.	-	0	gene_name 98200614|cfa70-2; gene_id MSTRG.9691; transcript_id MSTRG.9691.4;
chr3	transdecoder	CDS	58678973	58678990	.	-	0	gene_name 98200614|cfa70-2; gene_id MSTRG.9691; transcript_id MSTRG.9691.8;
chr3	transdecoder	CDS	58678973	58678990	.	-	0	gene_name 98200614|cfa70-2; gene_id MSTRG.9691; transcript_id MSTRG.9691.9;
chr3	transdecoder	exon	58678973	58678990	.	-	.	gene_name 98200614|cfa70-2; gene_id MSTRG.9691; transcript_id MSTRG.9691.4;
chr3	transdecoder	exon	58678973	58678990	.	-	.	gene_name 98200614|cfa70-2; gene_id MSTRG.9691; transcript_id MSTRG.9691.8;
chr3	transdecoder	exon	58678973	58678990	.	-	.	gene_name 98200614|cfa70-2; gene_id MSTRG.9691; transcript_id MSTRG.9691.9;
chr3	transdecoder	CDS	58679054	58679141	.	-	1	gene_name 98200614|cfa70-2; gene_id MSTRG.9691; transcript_id MSTRG.9691.1;
chr3	transdecoder	CDS	58679054	58679141	.	-	1	gene_name 98200614|cfa70-2; gene_id MSTRG.9691; transcript_id MSTRG.9691.2;
chr3	transdecoder	CDS	58679054	58679141	.	-	1	gene_name 98200614|cfa70-2; gene_id MSTRG.9691; transcript_id MSTRG.9691.3;
chr3	transdecoder	CDS	58679054	58679141	.	-	1	gene_name 98200614|cfa70-2; gene_id MSTRG.9691; transcript_id MSTRG.9691.4;
chr3	transdecoder	CDS	58679054	58679141	.	-	1	gene_name 98200614|cfa70-2; gene_id MSTRG.9691; transcript_id MSTRG.9691.6;
chr3	transdecoder	CDS	58679054	58679141	.	-	1	gene_name 98200614|cfa70-2; gene_id MSTRG.9691; transcript_id MSTRG.9691.7;
chr3	transdecoder	CDS	58679054	58679141	.	-	1	gene_name 98200614|cfa70-2; gene_id MSTRG.9691; transcript_id MSTRG.9691.8;
chr3	transdecoder	CDS	58679054	58679141	.	-	1	gene_name 98200614|cfa70-2; gene_id MSTRG.9691; transcript_id MSTRG.9691.9;
chr3	transdecoder	exon	58679054	58679141	.	-	.	gene_name 98200614|cfa70-2; gene_id MSTRG.9691; transcript_id MSTRG.9691.1;
chr3	transdecoder	exon	58679054	58679141	.	-	.	gene_name 98200614|cfa70-2; gene_id MSTRG.9691; transcript_id MSTRG.9691.2;
chr3	transdecoder	exon	58679054	58679141	.	-	.	gene_name 98200614|cfa70-2; gene_id MSTRG.9691; transcript_id MSTRG.9691.3;
chr3	transdecoder	exon	58679054	58679141	.	-	.	gene_name 98200614|cfa70-2; gene_id MSTRG.9691; transcript_id MSTRG.9691.4;
chr3	transdecoder	exon	58679054	58679141	.	-	.	gene_name 98200614|cfa70-2; gene_id MSTRG.9691; transcript_id MSTRG.9691.6;
chr3	transdecoder	exon	58679054	58679141	.	-	.	gene_name 98200614|cfa70-2; gene_id MSTRG.9691; transcript_id MSTRG.9691.7;
chr3	transdecoder	exon	58679054	58679141	.	-	.	gene_name 98200614|cfa70-2; gene_id MSTRG.9691; transcript_id MSTRG.9691.8;
chr3	transdecoder	exon	58679054	58679141	.	-	.	gene_name 98200614|cfa70-2; gene_id MSTRG.9691; transcript_id MSTRG.9691.9;
chr3	transdecoder	CDS	58679849	58679943	.	-	0	gene_name 98200614|cfa70-2; gene_id MSTRG.9691; transcript_id MSTRG.9691.1;
chr3	transdecoder	CDS	58679849	58679943	.	-	0	gene_name 98200614|cfa70-2; gene_id MSTRG.9691; transcript_id MSTRG.9691.2;
chr3	transdecoder	CDS	58679849	58679943	.	-	0	gene_name 98200614|cfa70-2; gene_id MSTRG.9691; transcript_id MSTRG.9691.3;
chr3	transdecoder	CDS	58679849	58679943	.	-	0	gene_name 98200614|cfa70-2; gene_id MSTRG.9691; transcript_id MSTRG.9691.4;
chr3	transdecoder	CDS	58679849	58679943	.	-	0	gene_name 98200614|cfa70-2; gene_id MSTRG.9691; transcript_id MSTRG.9691.6;
chr3	transdecoder	CDS	58679849	58679943	.	-	0	gene_name 98200614|cfa70-2; gene_id MSTRG.9691; transcript_id MSTRG.9691.7;
chr3	transdecoder	CDS	58679849	58679943	.	-	0	gene_name 98200614|cfa70-2; gene_id MSTRG.9691; transcript_id MSTRG.9691.8;
chr3	transdecoder	CDS	58679849	58679943	.	-	0	gene_name 98200614|cfa70-2; gene_id MSTRG.9691; transcript_id MSTRG.9691.9;
chr3	transdecoder	exon	58679849	58679943	.	-	.	gene_name 98200614|cfa70-2; gene_id MSTRG.9691; transcript_id MSTRG.9691.1;
chr3	transdecoder	exon	58679849	58679943	.	-	.	gene_name 98200614|cfa70-2; gene_id MSTRG.9691; transcript_id MSTRG.9691.2;
chr3	transdecoder	exon	58679849	58679943	.	-	.	gene_name 98200614|cfa70-2; gene_id MSTRG.9691; transcript_id MSTRG.9691.3;
chr3	transdecoder	exon	58679849	58679943	.	-	.	gene_name 98200614|cfa70-2; gene_id MSTRG.9691; transcript_id MSTRG.9691.4;
chr3	transdecoder	exon	58679849	58679943	.	-	.	gene_name 98200614|cfa70-2; gene_id MSTRG.9691; transcript_id MSTRG.9691.6;
chr3	transdecoder	exon	58679849	58679943	.	-	.	gene_name 98200614|cfa70-2; gene_id MSTRG.9691; transcript_id MSTRG.9691.7;
chr3	transdecoder	exon	58679849	58679943	.	-	.	gene_name 98200614|cfa70-2; gene_id MSTRG.9691; transcript_id MSTRG.9691.8;
chr3	transdecoder	exon	58679849	58679943	.	-	.	gene_name 98200614|cfa70-2; gene_id MSTRG.9691; transcript_id MSTRG.9691.9;
chr3	transdecoder	CDS	58679988	58680045	.	-	1	gene_name 98200614|cfa70-2; gene_id MSTRG.9691; transcript_id MSTRG.9691.1;
chr3	transdecoder	CDS	58679988	58680045	.	-	1	gene_name 98200614|cfa70-2; gene_id MSTRG.9691; transcript_id MSTRG.9691.2;
chr3	transdecoder	CDS	58679988	58680045	.	-	1	gene_name 98200614|cfa70-2; gene_id MSTRG.9691; transcript_id MSTRG.9691.3;
chr3	transdecoder	CDS	58679988	58680045	.	-	1	gene_name 98200614|cfa70-2; gene_id MSTRG.9691; transcript_id MSTRG.9691.4;
chr3	transdecoder	CDS	58679988	58680045	.	-	1	gene_name 98200614|cfa70-2; gene_id MSTRG.9691; transcript_id MSTRG.9691.6;
chr3	transdecoder	CDS	58679988	58680045	.	-	1	gene_name 98200614|cfa70-2; gene_id MSTRG.9691; transcript_id MSTRG.9691.7;
chr3	transdecoder	CDS	58679988	58680045	.	-	1	gene_name 98200614|cfa70-2; gene_id MSTRG.9691; transcript_id MSTRG.9691.8;
chr3	transdecoder	CDS	58679988	58680045	.	-	1	gene_name 98200614|cfa70-2; gene_id MSTRG.9691; transcript_id MSTRG.9691.9;
chr3	transdecoder	exon	58679988	58680045	.	-	.	gene_name 98200614|cfa70-2; gene_id MSTRG.9691; transcript_id MSTRG.9691.1;
chr3	transdecoder	exon	58679988	58680045	.	-	.	gene_name 98200614|cfa70-2; gene_id MSTRG.9691; transcript_id MSTRG.9691.2;
chr3	transdecoder	exon	58679988	58680045	.	-	.	gene_name 98200614|cfa70-2; gene_id MSTRG.9691; transcript_id MSTRG.9691.3;
chr3	transdecoder	exon	58679988	58680045	.	-	.	gene_name 98200614|cfa70-2; gene_id MSTRG.9691; transcript_id MSTRG.9691.4;
chr3	transdecoder	exon	58679988	58680045	.	-	.	gene_name 98200614|cfa70-2; gene_id MSTRG.9691; transcript_id MSTRG.9691.6;
chr3	transdecoder	exon	58679988	58680045	.	-	.	gene_name 98200614|cfa70-2; gene_id MSTRG.9691; transcript_id MSTRG.9691.7;
chr3	transdecoder	exon	58679988	58680045	.	-	.	gene_name 98200614|cfa70-2; gene_id MSTRG.9691; transcript_id MSTRG.9691.8;
chr3	transdecoder	exon	58679988	58680045	.	-	.	gene_name 98200614|cfa70-2; gene_id MSTRG.9691; transcript_id MSTRG.9691.9;
chr3	transdecoder	CDS	58686115	58686245	.	-	0	gene_name 98200614|cfa70-2; gene_id MSTRG.9691; transcript_id MSTRG.9691.1;
chr3	transdecoder	CDS	58686115	58686245	.	-	0	gene_name 98200614|cfa70-2; gene_id MSTRG.9691; transcript_id MSTRG.9691.2;
chr3	transdecoder	CDS	58686115	58686245	.	-	0	gene_name 98200614|cfa70-2; gene_id MSTRG.9691; transcript_id MSTRG.9691.3;
chr3	transdecoder	CDS	58686115	58686245	.	-	0	gene_name 98200614|cfa70-2; gene_id MSTRG.9691; transcript_id MSTRG.9691.4;
chr3	transdecoder	CDS	58686115	58686245	.	-	0	gene_name 98200614|cfa70-2; gene_id MSTRG.9691; transcript_id MSTRG.9691.6;
chr3	transdecoder	CDS	58686115	58686245	.	-	0	gene_name 98200614|cfa70-2; gene_id MSTRG.9691; transcript_id MSTRG.9691.7;
chr3	transdecoder	CDS	58686115	58686245	.	-	0	gene_name 98200614|cfa70-2; gene_id MSTRG.9691; transcript_id MSTRG.9691.8;
chr3	transdecoder	CDS	58686115	58686245	.	-	0	gene_name 98200614|cfa70-2; gene_id MSTRG.9691; transcript_id MSTRG.9691.9;
chr3	transdecoder	exon	58686115	58686245	.	-	.	gene_name 98200614|cfa70-2; gene_id MSTRG.9691; transcript_id MSTRG.9691.1;
chr3	transdecoder	exon	58686115	58686245	.	-	.	gene_name 98200614|cfa70-2; gene_id MSTRG.9691; transcript_id MSTRG.9691.2;
chr3	transdecoder	exon	58686115	58686245	.	-	.	gene_name 98200614|cfa70-2; gene_id MSTRG.9691; transcript_id MSTRG.9691.3;
chr3	transdecoder	exon	58686115	58686245	.	-	.	gene_name 98200614|cfa70-2; gene_id MSTRG.9691; transcript_id MSTRG.9691.4;
chr3	transdecoder	exon	58686115	58686245	.	-	.	gene_name 98200614|cfa70-2; gene_id MSTRG.9691; transcript_id MSTRG.9691.6;
chr3	transdecoder	exon	58686115	58686245	.	-	.	gene_name 98200614|cfa70-2; gene_id MSTRG.9691; transcript_id MSTRG.9691.7;
chr3	transdecoder	exon	58686115	58686245	.	-	.	gene_name 98200614|cfa70-2; gene_id MSTRG.9691; transcript_id MSTRG.9691.8;
chr3	transdecoder	exon	58686115	58686245	.	-	.	gene_name 98200614|cfa70-2; gene_id MSTRG.9691; transcript_id MSTRG.9691.9;
chr3	transdecoder	CDS	58690835	58690939	.	-	0	gene_name 98200614|cfa70-2; gene_id MSTRG.9691; transcript_id MSTRG.9691.4;
chr3	transdecoder	CDS	58690835	58690939	.	-	0	gene_name 98200614|cfa70-2; gene_id MSTRG.9691; transcript_id MSTRG.9691.8;
chr3	transdecoder	CDS	58690835	58691002	.	-	0	gene_name 98200614|cfa70-2; gene_id MSTRG.9691; transcript_id MSTRG.9691.1;
chr3	transdecoder	CDS	58690835	58691002	.	-	0	gene_name 98200614|cfa70-2; gene_id MSTRG.9691; transcript_id MSTRG.9691.2;
chr3	transdecoder	CDS	58690835	58691002	.	-	0	gene_name 98200614|cfa70-2; gene_id MSTRG.9691; transcript_id MSTRG.9691.3;
chr3	transdecoder	CDS	58690835	58691002	.	-	0	gene_name 98200614|cfa70-2; gene_id MSTRG.9691; transcript_id MSTRG.9691.6;
chr3	transdecoder	CDS	58690835	58691002	.	-	0	gene_name 98200614|cfa70-2; gene_id MSTRG.9691; transcript_id MSTRG.9691.7;
chr3	transdecoder	CDS	58690835	58691002	.	-	0	gene_name 98200614|cfa70-2; gene_id MSTRG.9691; transcript_id MSTRG.9691.9;
chr3	transdecoder	exon	58690835	58691002	.	-	.	gene_name 98200614|cfa70-2; gene_id MSTRG.9691; transcript_id MSTRG.9691.1;
chr3	transdecoder	exon	58690835	58691002	.	-	.	gene_name 98200614|cfa70-2; gene_id MSTRG.9691; transcript_id MSTRG.9691.2;
chr3	transdecoder	exon	58690835	58691002	.	-	.	gene_name 98200614|cfa70-2; gene_id MSTRG.9691; transcript_id MSTRG.9691.3;
chr3	transdecoder	exon	58690835	58691002	.	-	.	gene_name 98200614|cfa70-2; gene_id MSTRG.9691; transcript_id MSTRG.9691.6;
chr3	transdecoder	exon	58690835	58691002	.	-	.	gene_name 98200614|cfa70-2; gene_id MSTRG.9691; transcript_id MSTRG.9691.7;
chr3	transdecoder	exon	58690835	58691002	.	-	.	gene_name 98200614|cfa70-2; gene_id MSTRG.9691; transcript_id MSTRG.9691.9;
chr3	transdecoder	exon	58690835	58691071	.	-	.	gene_name 98200614|cfa70-2; gene_id MSTRG.9691; transcript_id MSTRG.9691.4;
chr3	transdecoder	exon	58690835	58691071	.	-	.	gene_name 98200614|cfa70-2; gene_id MSTRG.9691; transcript_id MSTRG.9691.8;
chr3	transdecoder	five_prime_utr	58690940	58691071	.	-	.	gene_name 98200614|cfa70-2; gene_id MSTRG.9691; transcript_id MSTRG.9691.4;
chr3	transdecoder	five_prime_utr	58690940	58691071	.	-	.	gene_name 98200614|cfa70-2; gene_id MSTRG.9691; transcript_id MSTRG.9691.8;
chr3	transdecoder	CDS	58698156	58698241	.	-	2	gene_name 98200614|cfa70-2; gene_id MSTRG.9691; transcript_id MSTRG.9691.1;
chr3	transdecoder	CDS	58698156	58698241	.	-	2	gene_name 98200614|cfa70-2; gene_id MSTRG.9691; transcript_id MSTRG.9691.2;
chr3	transdecoder	CDS	58698156	58698241	.	-	2	gene_name 98200614|cfa70-2; gene_id MSTRG.9691; transcript_id MSTRG.9691.3;
chr3	transdecoder	CDS	58698156	58698241	.	-	2	gene_name 98200614|cfa70-2; gene_id MSTRG.9691; transcript_id MSTRG.9691.6;
chr3	transdecoder	CDS	58698156	58698241	.	-	2	gene_name 98200614|cfa70-2; gene_id MSTRG.9691; transcript_id MSTRG.9691.7;
chr3	transdecoder	CDS	58698156	58698241	.	-	2	gene_name 98200614|cfa70-2; gene_id MSTRG.9691; transcript_id MSTRG.9691.9;
chr3	transdecoder	exon	58698156	58698241	.	-	.	gene_name 98200614|cfa70-2; gene_id MSTRG.9691; transcript_id MSTRG.9691.1;
chr3	transdecoder	exon	58698156	58698241	.	-	.	gene_name 98200614|cfa70-2; gene_id MSTRG.9691; transcript_id MSTRG.9691.2;
chr3	transdecoder	exon	58698156	58698241	.	-	.	gene_name 98200614|cfa70-2; gene_id MSTRG.9691; transcript_id MSTRG.9691.3;
chr3	transdecoder	exon	58698156	58698241	.	-	.	gene_name 98200614|cfa70-2; gene_id MSTRG.9691; transcript_id MSTRG.9691.6;
chr3	transdecoder	exon	58698156	58698241	.	-	.	gene_name 98200614|cfa70-2; gene_id MSTRG.9691; transcript_id MSTRG.9691.7;
chr3	transdecoder	exon	58698156	58698241	.	-	.	gene_name 98200614|cfa70-2; gene_id MSTRG.9691; transcript_id MSTRG.9691.9;
chr3	transdecoder	CDS	58698284	58698382	.	-	2	gene_name 98200614|cfa70-2; gene_id MSTRG.9691; transcript_id MSTRG.9691.1;
chr3	transdecoder	CDS	58698284	58698382	.	-	2	gene_name 98200614|cfa70-2; gene_id MSTRG.9691; transcript_id MSTRG.9691.2;
chr3	transdecoder	CDS	58698284	58698382	.	-	2	gene_name 98200614|cfa70-2; gene_id MSTRG.9691; transcript_id MSTRG.9691.3;
chr3	transdecoder	CDS	58698284	58698382	.	-	2	gene_name 98200614|cfa70-2; gene_id MSTRG.9691; transcript_id MSTRG.9691.6;
chr3	transdecoder	CDS	58698284	58698382	.	-	2	gene_name 98200614|cfa70-2; gene_id MSTRG.9691; transcript_id MSTRG.9691.7;
chr3	transdecoder	CDS	58698284	58698382	.	-	2	gene_name 98200614|cfa70-2; gene_id MSTRG.9691; transcript_id MSTRG.9691.9;
chr3	transdecoder	exon	58698284	58698382	.	-	.	gene_name 98200614|cfa70-2; gene_id MSTRG.9691; transcript_id MSTRG.9691.1;
chr3	transdecoder	exon	58698284	58698382	.	-	.	gene_name 98200614|cfa70-2; gene_id MSTRG.9691; transcript_id MSTRG.9691.2;
chr3	transdecoder	exon	58698284	58698382	.	-	.	gene_name 98200614|cfa70-2; gene_id MSTRG.9691; transcript_id MSTRG.9691.3;
chr3	transdecoder	exon	58698284	58698382	.	-	.	gene_name 98200614|cfa70-2; gene_id MSTRG.9691; transcript_id MSTRG.9691.6;
chr3	transdecoder	exon	58698284	58698382	.	-	.	gene_name 98200614|cfa70-2; gene_id MSTRG.9691; transcript_id MSTRG.9691.7;
chr3	transdecoder	exon	58698284	58698382	.	-	.	gene_name 98200614|cfa70-2; gene_id MSTRG.9691; transcript_id MSTRG.9691.9;
chr3	transdecoder	CDS	58698639	58698822	.	-	0	gene_name 98200614|cfa70-2; gene_id MSTRG.9691; transcript_id MSTRG.9691.1;
chr3	transdecoder	CDS	58698639	58698822	.	-	0	gene_name 98200614|cfa70-2; gene_id MSTRG.9691; transcript_id MSTRG.9691.2;
chr3	transdecoder	CDS	58698639	58698822	.	-	0	gene_name 98200614|cfa70-2; gene_id MSTRG.9691; transcript_id MSTRG.9691.3;
chr3	transdecoder	CDS	58698639	58698822	.	-	0	gene_name 98200614|cfa70-2; gene_id MSTRG.9691; transcript_id MSTRG.9691.6;
chr3	transdecoder	CDS	58698639	58698822	.	-	0	gene_name 98200614|cfa70-2; gene_id MSTRG.9691; transcript_id MSTRG.9691.7;
chr3	transdecoder	CDS	58698639	58698822	.	-	0	gene_name 98200614|cfa70-2; gene_id MSTRG.9691; transcript_id MSTRG.9691.9;
chr3	transdecoder	exon	58698639	58698822	.	-	.	gene_name 98200614|cfa70-2; gene_id MSTRG.9691; transcript_id MSTRG.9691.1;
chr3	transdecoder	exon	58698639	58698822	.	-	.	gene_name 98200614|cfa70-2; gene_id MSTRG.9691; transcript_id MSTRG.9691.2;
chr3	transdecoder	exon	58698639	58698822	.	-	.	gene_name 98200614|cfa70-2; gene_id MSTRG.9691; transcript_id MSTRG.9691.3;
chr3	transdecoder	exon	58698639	58698822	.	-	.	gene_name 98200614|cfa70-2; gene_id MSTRG.9691; transcript_id MSTRG.9691.6;
chr3	transdecoder	exon	58698639	58698822	.	-	.	gene_name 98200614|cfa70-2; gene_id MSTRG.9691; transcript_id MSTRG.9691.7;
chr3	transdecoder	exon	58698639	58698822	.	-	.	gene_name 98200614|cfa70-2; gene_id MSTRG.9691; transcript_id MSTRG.9691.9;
chr3	transdecoder	CDS	58698865	58698918	.	-	0	gene_name 98200614|cfa70-2; gene_id MSTRG.9691; transcript_id MSTRG.9691.1;
chr3	transdecoder	CDS	58698865	58698918	.	-	0	gene_name 98200614|cfa70-2; gene_id MSTRG.9691; transcript_id MSTRG.9691.2;
chr3	transdecoder	CDS	58698865	58698918	.	-	0	gene_name 98200614|cfa70-2; gene_id MSTRG.9691; transcript_id MSTRG.9691.3;
chr3	transdecoder	CDS	58698865	58698918	.	-	0	gene_name 98200614|cfa70-2; gene_id MSTRG.9691; transcript_id MSTRG.9691.6;
chr3	transdecoder	CDS	58698865	58698918	.	-	0	gene_name 98200614|cfa70-2; gene_id MSTRG.9691; transcript_id MSTRG.9691.7;
chr3	transdecoder	CDS	58698865	58698918	.	-	0	gene_name 98200614|cfa70-2; gene_id MSTRG.9691; transcript_id MSTRG.9691.9;
chr3	transdecoder	exon	58698865	58698931	.	-	.	gene_name 98200614|cfa70-2; gene_id MSTRG.9691; transcript_id MSTRG.9691.3;
chr3	transdecoder	exon	58698865	58698931	.	-	.	gene_name 98200614|cfa70-2; gene_id MSTRG.9691; transcript_id MSTRG.9691.6;
chr3	transdecoder	exon	58698865	58698931	.	-	.	gene_name 98200614|cfa70-2; gene_id MSTRG.9691; transcript_id MSTRG.9691.9;
chr3	transdecoder	exon	58698865	58698976	.	-	.	gene_name 98200614|cfa70-2; gene_id MSTRG.9691; transcript_id MSTRG.9691.2;
chr3	transdecoder	exon	58698865	58698976	.	-	.	gene_name 98200614|cfa70-2; gene_id MSTRG.9691; transcript_id MSTRG.9691.7;
chr3	transdecoder	exon	58698865	58699264	.	-	.	gene_name 98200614|cfa70-2; gene_id MSTRG.9691; transcript_id MSTRG.9691.1;
chr3	transdecoder	five_prime_utr	58698919	58698931	.	-	.	gene_name 98200614|cfa70-2; gene_id MSTRG.9691; transcript_id MSTRG.9691.3;
chr3	transdecoder	five_prime_utr	58698919	58698931	.	-	.	gene_name 98200614|cfa70-2; gene_id MSTRG.9691; transcript_id MSTRG.9691.6;
chr3	transdecoder	five_prime_utr	58698919	58698931	.	-	.	gene_name 98200614|cfa70-2; gene_id MSTRG.9691; transcript_id MSTRG.9691.9;
chr3	transdecoder	five_prime_utr	58698919	58698976	.	-	.	gene_name 98200614|cfa70-2; gene_id MSTRG.9691; transcript_id MSTRG.9691.2;
chr3	transdecoder	five_prime_utr	58698919	58698976	.	-	.	gene_name 98200614|cfa70-2; gene_id MSTRG.9691; transcript_id MSTRG.9691.7;
chr3	transdecoder	five_prime_utr	58698919	58699264	.	-	.	gene_name 98200614|cfa70-2; gene_id MSTRG.9691; transcript_id MSTRG.9691.1;
chr3	transdecoder	exon	58698977	58699264	.	-	.	gene_name 98200614|cfa70-2; gene_id MSTRG.9691; transcript_id MSTRG.9691.3;
chr3	transdecoder	exon	58698977	58699264	.	-	.	gene_name 98200614|cfa70-2; gene_id MSTRG.9691; transcript_id MSTRG.9691.6;
chr3	transdecoder	exon	58698977	58699264	.	-	.	gene_name 98200614|cfa70-2; gene_id MSTRG.9691; transcript_id MSTRG.9691.9;
chr3	transdecoder	five_prime_utr	58698977	58699264	.	-	.	gene_name 98200614|cfa70-2; gene_id MSTRG.9691; transcript_id MSTRG.9691.3;
chr3	transdecoder	five_prime_utr	58698977	58699264	.	-	.	gene_name 98200614|cfa70-2; gene_id MSTRG.9691; transcript_id MSTRG.9691.6;
chr3	transdecoder	five_prime_utr	58698977	58699264	.	-	.	gene_name 98200614|cfa70-2; gene_id MSTRG.9691; transcript_id MSTRG.9691.9;
chr3	transdecoder	exon	58701513	58701840	.	-	.	gene_name 98304809|unknown-16621; gene_id MSTRG.9692; transcript_id MSTRG.9692.1;
chr3	transdecoder	gene	58701513	58701840	.	-	.	gene_name 98304809|unknown-16621; gene_id MSTRG.9692; transcript_id NA; gene_biotype protein_coding; Info ORF type:internal (+),score=13.10; ref_name -; class_code u; inherit_ref FALSE;
chr3	transdecoder	transcript	58701513	58701840	.	-	.	gene_name 98304809|unknown-16621; gene_id MSTRG.9692; transcript_id MSTRG.9692.1; gene_biotype protein_coding; Info ORF type:internal (+),score=13.10; ref_name -; class_code u; inherit_ref FALSE;
chr3	transdecoder	CDS	58701514	58701840	.	-	0	gene_name 98304809|unknown-16621; gene_id MSTRG.9692; transcript_id MSTRG.9692.1;
chr3	StringTie	exon	58704077	58704182	.	+	.	gene_name 98304810|unknown-16622; gene_id MSTRG.9693; transcript_id MSTRG.9693.1;
chr3	StringTie	exon	58704077	58704203	.	+	.	gene_name 98304810|unknown-16622; gene_id MSTRG.9693; transcript_id MSTRG.9693.2;
chr3	StringTie	transcript	58704077	58705792	.	+	.	gene_name 98304810|unknown-16622; gene_id MSTRG.9693; transcript_id MSTRG.9693.1; gene_biotype non-coding; Info NA; ref_name -; class_code u; inherit_ref FALSE;
chr3	StringTie	transcript	58704077	58705792	.	+	.	gene_name 98304810|unknown-16622; gene_id MSTRG.9693; transcript_id MSTRG.9693.2; gene_biotype non-coding; Info NA; ref_name -; class_code u; inherit_ref FALSE;
chr3	StringTie	exon	58705653	58705792	.	+	.	gene_name 98304810|unknown-16622; gene_id MSTRG.9693; transcript_id MSTRG.9693.1;
chr3	StringTie	exon	58705653	58705792	.	+	.	gene_name 98304810|unknown-16622; gene_id MSTRG.9693; transcript_id MSTRG.9693.2;
chr3	transdecoder	exon	58737515	58737727	.	+	.	gene_name 98206188|unknown-10758; gene_id MSTRG.9694; transcript_id MSTRG.9694.1;
chr3	transdecoder	five_prime_utr	58737515	58737727	.	+	.	gene_name 98206188|unknown-10758; gene_id MSTRG.9694; transcript_id MSTRG.9694.1;
chr3	transdecoder	gene	58737515	58782081	.	+	.	gene_name 98206188|unknown-10758; gene_id MSTRG.9694; transcript_id NA; gene_biotype protein_coding; Info ORF type:complete (+),score=109.35; ref_name 98206188|unknown-10758; class_code j,=; inherit_ref TRUE;
chr3	transdecoder	transcript	58737515	58782081	.	+	.	gene_name 98206188|unknown-10758; gene_id MSTRG.9694; transcript_id MSTRG.9694.1; gene_biotype protein_coding; Info ORF type:complete (+),score=109.35; ref_name 98206188|unknown-10758; class_code j,=; inherit_ref TRUE;
chr3	transdecoder	exon	58738546	58738698	.	+	.	gene_name 98206188|unknown-10758; gene_id MSTRG.9694; transcript_id MSTRG.9694.2;
chr3	transdecoder	five_prime_utr	58738546	58738698	.	+	.	gene_name 98206188|unknown-10758; gene_id MSTRG.9694; transcript_id MSTRG.9694.2;
chr3	transdecoder	transcript	58738546	58782081	.	+	.	gene_name 98206188|unknown-10758; gene_id MSTRG.9694; transcript_id MSTRG.9694.2; gene_biotype protein_coding; Info ORF type:complete (+),score=109.35; ref_name 98206188|unknown-10758; class_code j,=; inherit_ref TRUE;
chr3	transdecoder	five_prime_utr	58750510	58750534	.	+	.	gene_name 98206188|unknown-10758; gene_id MSTRG.9694; transcript_id MSTRG.9694.3;
chr3	transdecoder	exon	58750510	58750574	.	+	.	gene_name 98206188|unknown-10758; gene_id MSTRG.9694; transcript_id MSTRG.9694.3;
chr3	transdecoder	transcript	58750510	58782081	.	+	.	gene_name 98206188|unknown-10758; gene_id MSTRG.9694; transcript_id MSTRG.9694.3; gene_biotype protein_coding; Info ORF type:complete (+),score=109.35; ref_name 98206188|unknown-10758; class_code j,=; inherit_ref TRUE;
chr3	transdecoder	CDS	58750535	58750574	.	+	0	gene_name 98206188|unknown-10758; gene_id MSTRG.9694; transcript_id MSTRG.9694.3;
chr3	transdecoder	exon	58775338	58775461	.	+	.	gene_name 98206188|unknown-10758; gene_id MSTRG.9694; transcript_id MSTRG.9694.4;
chr3	transdecoder	five_prime_utr	58775338	58775461	.	+	.	gene_name 98206188|unknown-10758; gene_id MSTRG.9694; transcript_id MSTRG.9694.4;
chr3	transdecoder	transcript	58775338	58782081	.	+	.	gene_name 98206188|unknown-10758; gene_id MSTRG.9694; transcript_id MSTRG.9694.4; gene_biotype protein_coding; Info ORF type:complete (+),score=109.35; ref_name 98206188|unknown-10758; class_code j,=; inherit_ref TRUE;
chr3	transdecoder	five_prime_utr	58778376	58778389	.	+	.	gene_name 98206188|unknown-10758; gene_id MSTRG.9694; transcript_id MSTRG.9694.1;
chr3	transdecoder	five_prime_utr	58778376	58778389	.	+	.	gene_name 98206188|unknown-10758; gene_id MSTRG.9694; transcript_id MSTRG.9694.2;
chr3	transdecoder	five_prime_utr	58778376	58778389	.	+	.	gene_name 98206188|unknown-10758; gene_id MSTRG.9694; transcript_id MSTRG.9694.4;
chr3	transdecoder	CDS	58778376	58782073	.	+	2	gene_name 98206188|unknown-10758; gene_id MSTRG.9694; transcript_id MSTRG.9694.3;
chr3	transdecoder	exon	58778376	58782081	.	+	.	gene_name 98206188|unknown-10758; gene_id MSTRG.9694; transcript_id MSTRG.9694.1;
chr3	transdecoder	exon	58778376	58782081	.	+	.	gene_name 98206188|unknown-10758; gene_id MSTRG.9694; transcript_id MSTRG.9694.2;
chr3	transdecoder	exon	58778376	58782081	.	+	.	gene_name 98206188|unknown-10758; gene_id MSTRG.9694; transcript_id MSTRG.9694.3;
chr3	transdecoder	exon	58778376	58782081	.	+	.	gene_name 98206188|unknown-10758; gene_id MSTRG.9694; transcript_id MSTRG.9694.4;
chr3	transdecoder	CDS	58778390	58782073	.	+	0	gene_name 98206188|unknown-10758; gene_id MSTRG.9694; transcript_id MSTRG.9694.1;
chr3	transdecoder	CDS	58778390	58782073	.	+	0	gene_name 98206188|unknown-10758; gene_id MSTRG.9694; transcript_id MSTRG.9694.2;
chr3	transdecoder	CDS	58778390	58782073	.	+	0	gene_name 98206188|unknown-10758; gene_id MSTRG.9694; transcript_id MSTRG.9694.4;
chr3	transdecoder	three_prime_utr	58782074	58782081	.	+	.	gene_name 98206188|unknown-10758; gene_id MSTRG.9694; transcript_id MSTRG.9694.1;
chr3	transdecoder	three_prime_utr	58782074	58782081	.	+	.	gene_name 98206188|unknown-10758; gene_id MSTRG.9694; transcript_id MSTRG.9694.2;
chr3	transdecoder	three_prime_utr	58782074	58782081	.	+	.	gene_name 98206188|unknown-10758; gene_id MSTRG.9694; transcript_id MSTRG.9694.3;
chr3	transdecoder	three_prime_utr	58782074	58782081	.	+	.	gene_name 98206188|unknown-10758; gene_id MSTRG.9694; transcript_id MSTRG.9694.4;
chr3	StringTie	exon	58806836	58807158	.	.	.	gene_name 98304811|unknown-16623; gene_id MSTRG.9695; transcript_id MSTRG.9695.1;
chr3	StringTie	transcript	58806836	58807158	.	.	.	gene_name 98304811|unknown-16623; gene_id MSTRG.9695; transcript_id MSTRG.9695.1; gene_biotype non-coding; Info NA; ref_name -; class_code u; inherit_ref FALSE;
chr3	transdecoder	three_prime_utr	58828307	58828401	.	-	.	gene_name 98007033|milk1; gene_id MSTRG.9696; transcript_id MSTRG.9696.1;
chr3	transdecoder	exon	58828307	58828541	.	-	.	gene_name 98007033|milk1; gene_id MSTRG.9696; transcript_id MSTRG.9696.1;
chr3	transdecoder	gene	58828307	58887299	.	-	.	gene_name 98007033|milk1; gene_id MSTRG.9696; transcript_id NA; gene_biotype protein_coding; Info ORF type:complete (+),score=164.46,sp|Q8N3F8|MILK1_HUMAN|31.361|2.63e-15; ref_name 98007033|milk1; class_code =; inherit_ref TRUE;
chr3	transdecoder	transcript	58828307	58887299	.	-	.	gene_name 98007033|milk1; gene_id MSTRG.9696; transcript_id MSTRG.9696.1; gene_biotype protein_coding; Info ORF type:complete (+),score=164.46,sp|Q8N3F8|MILK1_HUMAN|31.361|2.63e-15; ref_name 98007033|milk1; class_code =; inherit_ref TRUE;
chr3	transdecoder	CDS	58828402	58828541	.	-	2	gene_name 98007033|milk1; gene_id MSTRG.9696; transcript_id MSTRG.9696.1;
chr3	transdecoder	CDS	58831823	58831869	.	-	1	gene_name 98007033|milk1; gene_id MSTRG.9696; transcript_id MSTRG.9696.1;
chr3	transdecoder	exon	58831823	58831869	.	-	.	gene_name 98007033|milk1; gene_id MSTRG.9696; transcript_id MSTRG.9696.1;
chr3	transdecoder	CDS	58832014	58832128	.	-	2	gene_name 98007033|milk1; gene_id MSTRG.9696; transcript_id MSTRG.9696.1;
chr3	transdecoder	exon	58832014	58832128	.	-	.	gene_name 98007033|milk1; gene_id MSTRG.9696; transcript_id MSTRG.9696.1;
chr3	transdecoder	CDS	58832807	58832983	.	-	2	gene_name 98007033|milk1; gene_id MSTRG.9696; transcript_id MSTRG.9696.1;
chr3	transdecoder	exon	58832807	58832983	.	-	.	gene_name 98007033|milk1; gene_id MSTRG.9696; transcript_id MSTRG.9696.1;
chr3	transdecoder	CDS	58836016	58836284	.	-	1	gene_name 98007033|milk1; gene_id MSTRG.9696; transcript_id MSTRG.9696.1;
chr3	transdecoder	exon	58836016	58836284	.	-	.	gene_name 98007033|milk1; gene_id MSTRG.9696; transcript_id MSTRG.9696.1;
chr3	transdecoder	CDS	58847935	58848170	.	-	0	gene_name 98007033|milk1; gene_id MSTRG.9696; transcript_id MSTRG.9696.1;
chr3	transdecoder	exon	58847935	58848170	.	-	.	gene_name 98007033|milk1; gene_id MSTRG.9696; transcript_id MSTRG.9696.1;
chr3	transdecoder	CDS	58848672	58848911	.	-	0	gene_name 98007033|milk1; gene_id MSTRG.9696; transcript_id MSTRG.9696.1;
chr3	transdecoder	exon	58848672	58848911	.	-	.	gene_name 98007033|milk1; gene_id MSTRG.9696; transcript_id MSTRG.9696.1;
chr3	transdecoder	CDS	58855188	58855309	.	-	2	gene_name 98007033|milk1; gene_id MSTRG.9696; transcript_id MSTRG.9696.1;
chr3	transdecoder	exon	58855188	58855309	.	-	.	gene_name 98007033|milk1; gene_id MSTRG.9696; transcript_id MSTRG.9696.1;
chr3	transdecoder	CDS	58855933	58856276	.	-	1	gene_name 98007033|milk1; gene_id MSTRG.9696; transcript_id MSTRG.9696.1;
chr3	transdecoder	exon	58855933	58856276	.	-	.	gene_name 98007033|milk1; gene_id MSTRG.9696; transcript_id MSTRG.9696.1;
chr3	transdecoder	CDS	58862362	58862512	.	-	2	gene_name 98007033|milk1; gene_id MSTRG.9696; transcript_id MSTRG.9696.1;
chr3	transdecoder	exon	58862362	58862512	.	-	.	gene_name 98007033|milk1; gene_id MSTRG.9696; transcript_id MSTRG.9696.1;
chr3	transdecoder	CDS	58864667	58864771	.	-	2	gene_name 98007033|milk1; gene_id MSTRG.9696; transcript_id MSTRG.9696.1;
chr3	transdecoder	exon	58864667	58864771	.	-	.	gene_name 98007033|milk1; gene_id MSTRG.9696; transcript_id MSTRG.9696.1;
chr3	transdecoder	CDS	58865625	58865778	.	-	0	gene_name 98007033|milk1; gene_id MSTRG.9696; transcript_id MSTRG.9696.1;
chr3	transdecoder	exon	58865625	58865778	.	-	.	gene_name 98007033|milk1; gene_id MSTRG.9696; transcript_id MSTRG.9696.1;
chr3	transdecoder	CDS	58887120	58887161	.	-	0	gene_name 98007033|milk1; gene_id MSTRG.9696; transcript_id MSTRG.9696.1;
chr3	transdecoder	exon	58887120	58887299	.	-	.	gene_name 98007033|milk1; gene_id MSTRG.9696; transcript_id MSTRG.9696.1;
chr3	transdecoder	five_prime_utr	58887162	58887299	.	-	.	gene_name 98007033|milk1; gene_id MSTRG.9696; transcript_id MSTRG.9696.1;
chr3	transdecoder	three_prime_utr	58910437	58910781	.	-	.	gene_name 98201816|kap0-2; gene_id MSTRG.9697; transcript_id MSTRG.9697.1;
chr3	transdecoder	three_prime_utr	58910437	58910781	.	-	.	gene_name 98201816|kap0-2; gene_id MSTRG.9697; transcript_id MSTRG.9697.2;
chr3	transdecoder	three_prime_utr	58910437	58910933	.	-	.	gene_name 98201816|kap0-2; gene_id MSTRG.9697; transcript_id MSTRG.9697.3;
chr3	transdecoder	exon	58910437	58910954	.	-	.	gene_name 98201816|kap0-2; gene_id MSTRG.9697; transcript_id MSTRG.9697.1;
chr3	transdecoder	exon	58910437	58910954	.	-	.	gene_name 98201816|kap0-2; gene_id MSTRG.9697; transcript_id MSTRG.9697.2;
chr3	transdecoder	exon	58910437	58910954	.	-	.	gene_name 98201816|kap0-2; gene_id MSTRG.9697; transcript_id MSTRG.9697.3;
chr3	transdecoder	transcript	58910437	58928163	.	-	.	gene_name 98201816|kap0-2; gene_id MSTRG.9697; transcript_id MSTRG.9697.2; gene_biotype protein_coding; Info ORF type:complete (+),score=90.48,sp|P10644|KAP0_HUMAN|56.764|4.35e-153; ref_name 98201816|kap0-2; class_code j,=; inherit_ref TRUE;
chr3	transdecoder	transcript	58910437	58934851	.	-	.	gene_name 98201816|kap0-2; gene_id MSTRG.9697; transcript_id MSTRG.9697.3; gene_biotype protein_coding; Info ORF type:complete (+),score=90.48,sp|P10644|KAP0_HUMAN|56.764|4.35e-153; ref_name 98201816|kap0-2; class_code j,=; inherit_ref TRUE;
chr3	transdecoder	gene	58910437	58946068	.	-	.	gene_name 98201816|kap0-2; gene_id MSTRG.9697; transcript_id NA; gene_biotype protein_coding; Info ORF type:complete (+),score=90.48,sp|P10644|KAP0_HUMAN|56.764|4.35e-153; ref_name 98201816|kap0-2; class_code j,=; inherit_ref TRUE;
chr3	transdecoder	transcript	58910437	58946068	.	-	.	gene_name 98201816|kap0-2; gene_id MSTRG.9697; transcript_id MSTRG.9697.1; gene_biotype protein_coding; Info ORF type:complete (+),score=90.48,sp|P10644|KAP0_HUMAN|56.764|4.35e-153; ref_name 98201816|kap0-2; class_code j,=; inherit_ref TRUE;
chr3	transdecoder	three_prime_utr	58910439	58910781	.	-	.	gene_name 98201816|kap0-2; gene_id MSTRG.9697; transcript_id MSTRG.9697.4;
chr3	transdecoder	exon	58910439	58910954	.	-	.	gene_name 98201816|kap0-2; gene_id MSTRG.9697; transcript_id MSTRG.9697.4;
chr3	transdecoder	transcript	58910439	58934851	.	-	.	gene_name 98201816|kap0-2; gene_id MSTRG.9697; transcript_id MSTRG.9697.4; gene_biotype protein_coding; Info ORF type:complete (+),score=90.48,sp|P10644|KAP0_HUMAN|56.764|4.35e-153; ref_name 98201816|kap0-2; class_code j,=; inherit_ref TRUE;
chr3	transdecoder	CDS	58910782	58910954	.	-	2	gene_name 98201816|kap0-2; gene_id MSTRG.9697; transcript_id MSTRG.9697.1;
chr3	transdecoder	CDS	58910782	58910954	.	-	2	gene_name 98201816|kap0-2; gene_id MSTRG.9697; transcript_id MSTRG.9697.2;
chr3	transdecoder	CDS	58910782	58910954	.	-	2	gene_name 98201816|kap0-2; gene_id MSTRG.9697; transcript_id MSTRG.9697.4;
chr3	transdecoder	CDS	58910934	58910954	.	-	0	gene_name 98201816|kap0-2; gene_id MSTRG.9697; transcript_id MSTRG.9697.3;
chr3	transdecoder	CDS	58911484	58911563	.	-	2	gene_name 98201816|kap0-2; gene_id MSTRG.9697; transcript_id MSTRG.9697.3;
chr3	transdecoder	exon	58911484	58911563	.	-	.	gene_name 98201816|kap0-2; gene_id MSTRG.9697; transcript_id MSTRG.9697.3;
chr3	transdecoder	CDS	58911484	58911565	.	-	0	gene_name 98201816|kap0-2; gene_id MSTRG.9697; transcript_id MSTRG.9697.1;
chr3	transdecoder	CDS	58911484	58911565	.	-	0	gene_name 98201816|kap0-2; gene_id MSTRG.9697; transcript_id MSTRG.9697.2;
chr3	transdecoder	CDS	58911484	58911565	.	-	0	gene_name 98201816|kap0-2; gene_id MSTRG.9697; transcript_id MSTRG.9697.4;
chr3	transdecoder	exon	58911484	58911565	.	-	.	gene_name 98201816|kap0-2; gene_id MSTRG.9697; transcript_id MSTRG.9697.1;
chr3	transdecoder	exon	58911484	58911565	.	-	.	gene_name 98201816|kap0-2; gene_id MSTRG.9697; transcript_id MSTRG.9697.2;
chr3	transdecoder	exon	58911484	58911565	.	-	.	gene_name 98201816|kap0-2; gene_id MSTRG.9697; transcript_id MSTRG.9697.4;
chr3	transdecoder	CDS	58916429	58916612	.	-	0	gene_name 98201816|kap0-2; gene_id MSTRG.9697; transcript_id MSTRG.9697.3;
chr3	transdecoder	exon	58916429	58916612	.	-	.	gene_name 98201816|kap0-2; gene_id MSTRG.9697; transcript_id MSTRG.9697.3;
chr3	transdecoder	CDS	58916430	58916612	.	-	0	gene_name 98201816|kap0-2; gene_id MSTRG.9697; transcript_id MSTRG.9697.1;
chr3	transdecoder	CDS	58916430	58916612	.	-	0	gene_name 98201816|kap0-2; gene_id MSTRG.9697; transcript_id MSTRG.9697.2;
chr3	transdecoder	CDS	58916430	58916612	.	-	0	gene_name 98201816|kap0-2; gene_id MSTRG.9697; transcript_id MSTRG.9697.4;
chr3	transdecoder	exon	58916430	58916612	.	-	.	gene_name 98201816|kap0-2; gene_id MSTRG.9697; transcript_id MSTRG.9697.1;
chr3	transdecoder	exon	58916430	58916612	.	-	.	gene_name 98201816|kap0-2; gene_id MSTRG.9697; transcript_id MSTRG.9697.2;
chr3	transdecoder	exon	58916430	58916612	.	-	.	gene_name 98201816|kap0-2; gene_id MSTRG.9697; transcript_id MSTRG.9697.4;
chr3	transdecoder	CDS	58917978	58918066	.	-	2	gene_name 98201816|kap0-2; gene_id MSTRG.9697; transcript_id MSTRG.9697.1;
chr3	transdecoder	CDS	58917978	58918066	.	-	2	gene_name 98201816|kap0-2; gene_id MSTRG.9697; transcript_id MSTRG.9697.2;
chr3	transdecoder	CDS	58917978	58918066	.	-	2	gene_name 98201816|kap0-2; gene_id MSTRG.9697; transcript_id MSTRG.9697.3;
chr3	transdecoder	CDS	58917978	58918066	.	-	2	gene_name 98201816|kap0-2; gene_id MSTRG.9697; transcript_id MSTRG.9697.4;
chr3	transdecoder	exon	58917978	58918066	.	-	.	gene_name 98201816|kap0-2; gene_id MSTRG.9697; transcript_id MSTRG.9697.1;
chr3	transdecoder	exon	58917978	58918066	.	-	.	gene_name 98201816|kap0-2; gene_id MSTRG.9697; transcript_id MSTRG.9697.2;
chr3	transdecoder	exon	58917978	58918066	.	-	.	gene_name 98201816|kap0-2; gene_id MSTRG.9697; transcript_id MSTRG.9697.3;
chr3	transdecoder	exon	58917978	58918066	.	-	.	gene_name 98201816|kap0-2; gene_id MSTRG.9697; transcript_id MSTRG.9697.4;
chr3	transdecoder	CDS	58923410	58923529	.	-	2	gene_name 98201816|kap0-2; gene_id MSTRG.9697; transcript_id MSTRG.9697.1;
chr3	transdecoder	CDS	58923410	58923529	.	-	2	gene_name 98201816|kap0-2; gene_id MSTRG.9697; transcript_id MSTRG.9697.2;
chr3	transdecoder	CDS	58923410	58923529	.	-	2	gene_name 98201816|kap0-2; gene_id MSTRG.9697; transcript_id MSTRG.9697.3;
chr3	transdecoder	CDS	58923410	58923529	.	-	2	gene_name 98201816|kap0-2; gene_id MSTRG.9697; transcript_id MSTRG.9697.4;
chr3	transdecoder	exon	58923410	58923529	.	-	.	gene_name 98201816|kap0-2; gene_id MSTRG.9697; transcript_id MSTRG.9697.1;
chr3	transdecoder	exon	58923410	58923529	.	-	.	gene_name 98201816|kap0-2; gene_id MSTRG.9697; transcript_id MSTRG.9697.2;
chr3	transdecoder	exon	58923410	58923529	.	-	.	gene_name 98201816|kap0-2; gene_id MSTRG.9697; transcript_id MSTRG.9697.3;
chr3	transdecoder	exon	58923410	58923529	.	-	.	gene_name 98201816|kap0-2; gene_id MSTRG.9697; transcript_id MSTRG.9697.4;
chr3	transdecoder	CDS	58925132	58925441	.	-	0	gene_name 98201816|kap0-2; gene_id MSTRG.9697; transcript_id MSTRG.9697.1;
chr3	transdecoder	CDS	58925132	58925441	.	-	0	gene_name 98201816|kap0-2; gene_id MSTRG.9697; transcript_id MSTRG.9697.2;
chr3	transdecoder	CDS	58925132	58925441	.	-	0	gene_name 98201816|kap0-2; gene_id MSTRG.9697; transcript_id MSTRG.9697.3;
chr3	transdecoder	CDS	58925132	58925441	.	-	0	gene_name 98201816|kap0-2; gene_id MSTRG.9697; transcript_id MSTRG.9697.4;
chr3	transdecoder	exon	58925132	58925441	.	-	.	gene_name 98201816|kap0-2; gene_id MSTRG.9697; transcript_id MSTRG.9697.1;
chr3	transdecoder	exon	58925132	58925441	.	-	.	gene_name 98201816|kap0-2; gene_id MSTRG.9697; transcript_id MSTRG.9697.2;
chr3	transdecoder	exon	58925132	58925441	.	-	.	gene_name 98201816|kap0-2; gene_id MSTRG.9697; transcript_id MSTRG.9697.3;
chr3	transdecoder	exon	58925132	58925441	.	-	.	gene_name 98201816|kap0-2; gene_id MSTRG.9697; transcript_id MSTRG.9697.4;
chr3	transdecoder	CDS	58927805	58927816	.	-	0	gene_name 98201816|kap0-2; gene_id MSTRG.9697; transcript_id MSTRG.9697.2;
chr3	transdecoder	exon	58927805	58928163	.	-	.	gene_name 98201816|kap0-2; gene_id MSTRG.9697; transcript_id MSTRG.9697.2;
chr3	transdecoder	five_prime_utr	58927817	58928163	.	-	.	gene_name 98201816|kap0-2; gene_id MSTRG.9697; transcript_id MSTRG.9697.2;
chr3	transdecoder	CDS	58934449	58934619	.	-	0	gene_name 98201816|kap0-2; gene_id MSTRG.9697; transcript_id MSTRG.9697.3;
chr3	transdecoder	CDS	58934449	58934619	.	-	0	gene_name 98201816|kap0-2; gene_id MSTRG.9697; transcript_id MSTRG.9697.4;
chr3	transdecoder	exon	58934449	58934851	.	-	.	gene_name 98201816|kap0-2; gene_id MSTRG.9697; transcript_id MSTRG.9697.3;
chr3	transdecoder	exon	58934449	58934851	.	-	.	gene_name 98201816|kap0-2; gene_id MSTRG.9697; transcript_id MSTRG.9697.4;
chr3	transdecoder	five_prime_utr	58934620	58934851	.	-	.	gene_name 98201816|kap0-2; gene_id MSTRG.9697; transcript_id MSTRG.9697.3;
chr3	transdecoder	five_prime_utr	58934620	58934851	.	-	.	gene_name 98201816|kap0-2; gene_id MSTRG.9697; transcript_id MSTRG.9697.4;
chr3	transdecoder	CDS	58945810	58945965	.	-	0	gene_name 98201816|kap0-2; gene_id MSTRG.9697; transcript_id MSTRG.9697.1;
chr3	transdecoder	exon	58945810	58946068	.	-	.	gene_name 98201816|kap0-2; gene_id MSTRG.9697; transcript_id MSTRG.9697.1;
chr3	transdecoder	five_prime_utr	58945966	58946068	.	-	.	gene_name 98201816|kap0-2; gene_id MSTRG.9697; transcript_id MSTRG.9697.1;
chr3	transdecoder	three_prime_utr	59068188	59068301	.	-	.	gene_name 98021683|btbd9; gene_id MSTRG.9698; transcript_id MSTRG.9698.1;
chr3	transdecoder	exon	59068188	59068451	.	-	.	gene_name 98021683|btbd9; gene_id MSTRG.9698; transcript_id MSTRG.9698.1;
chr3	transdecoder	exon	59068188	59068451	.	-	.	gene_name 98021683|btbd9; gene_id MSTRG.9698; transcript_id MSTRG.9698.2;
chr3	transdecoder	three_prime_utr	59068188	59068451	.	-	.	gene_name 98021683|btbd9; gene_id MSTRG.9698; transcript_id MSTRG.9698.2;
chr3	transdecoder	gene	59068188	59085822	.	-	.	gene_name 98021683|btbd9; gene_id MSTRG.9698; transcript_id NA; gene_biotype protein_coding; Info ORF type:complete (+),score=81.81,sp|Q96Q07|BTBD9_HUMAN|51.515|0.0; ref_name 98021683|btbd9; class_code =,j; inherit_ref TRUE;
chr3	transdecoder	transcript	59068188	59085822	.	-	.	gene_name 98021683|btbd9; gene_id MSTRG.9698; transcript_id MSTRG.9698.1; gene_biotype protein_coding; Info ORF type:complete (+),score=81.81,sp|Q96Q07|BTBD9_HUMAN|51.515|0.0; ref_name 98021683|btbd9; class_code =,j; inherit_ref TRUE;
chr3	transdecoder	transcript	59068188	59085822	.	-	.	gene_name 98021683|btbd9; gene_id MSTRG.9698; transcript_id MSTRG.9698.2; gene_biotype protein_coding; Info ORF type:complete (+),score=81.81,sp|Q96Q07|BTBD9_HUMAN|51.515|0.0; ref_name 98021683|btbd9; class_code =,j; inherit_ref TRUE;
chr3	transdecoder	CDS	59068302	59068451	.	-	0	gene_name 98021683|btbd9; gene_id MSTRG.9698; transcript_id MSTRG.9698.1;
chr3	transdecoder	three_prime_utr	59077301	59077407	.	-	.	gene_name 98021683|btbd9; gene_id MSTRG.9698; transcript_id MSTRG.9698.2;
chr3	transdecoder	CDS	59077301	59077487	.	-	1	gene_name 98021683|btbd9; gene_id MSTRG.9698; transcript_id MSTRG.9698.1;
chr3	transdecoder	exon	59077301	59077487	.	-	.	gene_name 98021683|btbd9; gene_id MSTRG.9698; transcript_id MSTRG.9698.1;
chr3	transdecoder	exon	59077301	59077487	.	-	.	gene_name 98021683|btbd9; gene_id MSTRG.9698; transcript_id MSTRG.9698.2;
chr3	transdecoder	CDS	59077408	59077487	.	-	2	gene_name 98021683|btbd9; gene_id MSTRG.9698; transcript_id MSTRG.9698.2;
chr3	transdecoder	CDS	59081387	59081576	.	-	2	gene_name 98021683|btbd9; gene_id MSTRG.9698; transcript_id MSTRG.9698.1;
chr3	transdecoder	exon	59081387	59081576	.	-	.	gene_name 98021683|btbd9; gene_id MSTRG.9698; transcript_id MSTRG.9698.1;
chr3	transdecoder	CDS	59082794	59082903	.	-	1	gene_name 98021683|btbd9; gene_id MSTRG.9698; transcript_id MSTRG.9698.1;
chr3	transdecoder	CDS	59082794	59082903	.	-	1	gene_name 98021683|btbd9; gene_id MSTRG.9698; transcript_id MSTRG.9698.2;
chr3	transdecoder	exon	59082794	59082903	.	-	.	gene_name 98021683|btbd9; gene_id MSTRG.9698; transcript_id MSTRG.9698.1;
chr3	transdecoder	exon	59082794	59082903	.	-	.	gene_name 98021683|btbd9; gene_id MSTRG.9698; transcript_id MSTRG.9698.2;
chr3	transdecoder	CDS	59083106	59083439	.	-	2	gene_name 98021683|btbd9; gene_id MSTRG.9698; transcript_id MSTRG.9698.1;
chr3	transdecoder	CDS	59083106	59083439	.	-	2	gene_name 98021683|btbd9; gene_id MSTRG.9698; transcript_id MSTRG.9698.2;
chr3	transdecoder	exon	59083106	59083439	.	-	.	gene_name 98021683|btbd9; gene_id MSTRG.9698; transcript_id MSTRG.9698.1;
chr3	transdecoder	exon	59083106	59083439	.	-	.	gene_name 98021683|btbd9; gene_id MSTRG.9698; transcript_id MSTRG.9698.2;
chr3	transdecoder	CDS	59083568	59083835	.	-	0	gene_name 98021683|btbd9; gene_id MSTRG.9698; transcript_id MSTRG.9698.1;
chr3	transdecoder	CDS	59083568	59083835	.	-	0	gene_name 98021683|btbd9; gene_id MSTRG.9698; transcript_id MSTRG.9698.2;
chr3	transdecoder	exon	59083568	59083835	.	-	.	gene_name 98021683|btbd9; gene_id MSTRG.9698; transcript_id MSTRG.9698.1;
chr3	transdecoder	exon	59083568	59083835	.	-	.	gene_name 98021683|btbd9; gene_id MSTRG.9698; transcript_id MSTRG.9698.2;
chr3	transdecoder	CDS	59084166	59084529	.	-	1	gene_name 98021683|btbd9; gene_id MSTRG.9698; transcript_id MSTRG.9698.1;
chr3	transdecoder	CDS	59084166	59084529	.	-	1	gene_name 98021683|btbd9; gene_id MSTRG.9698; transcript_id MSTRG.9698.2;
chr3	transdecoder	exon	59084166	59084529	.	-	.	gene_name 98021683|btbd9; gene_id MSTRG.9698; transcript_id MSTRG.9698.1;
chr3	transdecoder	exon	59084166	59084529	.	-	.	gene_name 98021683|btbd9; gene_id MSTRG.9698; transcript_id MSTRG.9698.2;
chr3	transdecoder	CDS	59085552	59085760	.	-	0	gene_name 98021683|btbd9; gene_id MSTRG.9698; transcript_id MSTRG.9698.1;
chr3	transdecoder	CDS	59085552	59085760	.	-	0	gene_name 98021683|btbd9; gene_id MSTRG.9698; transcript_id MSTRG.9698.2;
chr3	transdecoder	exon	59085552	59085822	.	-	.	gene_name 98021683|btbd9; gene_id MSTRG.9698; transcript_id MSTRG.9698.1;
chr3	transdecoder	exon	59085552	59085822	.	-	.	gene_name 98021683|btbd9; gene_id MSTRG.9698; transcript_id MSTRG.9698.2;
chr3	transdecoder	five_prime_utr	59085761	59085822	.	-	.	gene_name 98021683|btbd9; gene_id MSTRG.9698; transcript_id MSTRG.9698.1;
chr3	transdecoder	five_prime_utr	59085761	59085822	.	-	.	gene_name 98021683|btbd9; gene_id MSTRG.9698; transcript_id MSTRG.9698.2;
chr3	StringTie	exon	59145486	59145726	.	+	.	gene_name 98304812|unknown-16624; gene_id MSTRG.9699; transcript_id MSTRG.9699.1;
chr3	StringTie	transcript	59145486	59170442	.	+	.	gene_name 98304812|unknown-16624; gene_id MSTRG.9699; transcript_id MSTRG.9699.1; gene_biotype non-coding; Info NA; ref_name 98130255|unknown-9634; class_code x; inherit_ref FALSE;
chr3	transdecoder	five_prime_utr	59147461	59147826	.	+	.	gene_name 98205182|unknown-9726; gene_id 98205182|unknown-9726; transcript_id 98205182|unknown-9726.1;
chr3	transdecoder	exon	59147461	59148611	.	+	.	gene_name 98205182|unknown-9726; gene_id 98205182|unknown-9726; transcript_id 98205182|unknown-9726.1;
chr3	transdecoder	gene	59147461	59148611	.	+	.	gene_name 98205182|unknown-9726; gene_id 98205182|unknown-9726; transcript_id NA; gene_biotype protein_coding; Info ORF type:complete (+),score=14.79; ref_name 98205182|unknown-9726; class_code =; inherit_ref TRUE;
chr3	transdecoder	transcript	59147461	59148611	.	+	.	gene_name 98205182|unknown-9726; gene_id 98205182|unknown-9726; transcript_id 98205182|unknown-9726.1; gene_biotype protein_coding; Info ORF type:complete (+),score=14.79; ref_name 98205182|unknown-9726; class_code =; inherit_ref TRUE;
chr3	transdecoder	CDS	59147827	59148249	.	+	0	gene_name 98205182|unknown-9726; gene_id 98205182|unknown-9726; transcript_id 98205182|unknown-9726.1;
chr3	transdecoder	three_prime_utr	59148250	59148611	.	+	.	gene_name 98205182|unknown-9726; gene_id 98205182|unknown-9726; transcript_id 98205182|unknown-9726.1;
chr3	StringTie	exon	59150860	59150995	.	+	.	gene_name 98304812|unknown-16624; gene_id MSTRG.9699; transcript_id MSTRG.9699.1;
chr3	StringTie	exon	59170302	59170442	.	+	.	gene_name 98304812|unknown-16624; gene_id MSTRG.9699; transcript_id MSTRG.9699.1;
chr3	transdecoder	exon	59172975	59176159	.	+	.	gene_name 98203826|s40a1; gene_id MSTRG.9700; transcript_id MSTRG.9700.1;
chr3	transdecoder	five_prime_utr	59172975	59176159	.	+	.	gene_name 98203826|s40a1; gene_id MSTRG.9700; transcript_id MSTRG.9700.1;
chr3	transdecoder	gene	59172975	59230524	.	+	.	gene_name 98203826|s40a1; gene_id MSTRG.9700; transcript_id NA; gene_biotype protein_coding; Info ORF type:complete (+),score=52.17,sp|Q9NP59|S40A1_HUMAN|35.150|2.12e-97; ref_name 98203826|s40a1; class_code j,=; inherit_ref TRUE;
chr3	transdecoder	transcript	59172975	59230524	.	+	.	gene_name 98203826|s40a1; gene_id MSTRG.9700; transcript_id MSTRG.9700.1; gene_biotype protein_coding; Info ORF type:complete (+),score=52.17,sp|Q9NP59|S40A1_HUMAN|35.150|2.12e-97; ref_name 98203826|s40a1; class_code j,=; inherit_ref TRUE;
chr3	transdecoder	five_prime_utr	59176188	59176720	.	+	.	gene_name 98203826|s40a1; gene_id MSTRG.9700; transcript_id MSTRG.9700.1;
chr3	transdecoder	exon	59176188	59176784	.	+	.	gene_name 98203826|s40a1; gene_id MSTRG.9700; transcript_id MSTRG.9700.1;
chr3	transdecoder	five_prime_utr	59176588	59176720	.	+	.	gene_name 98203826|s40a1; gene_id MSTRG.9700; transcript_id MSTRG.9700.2;
chr3	transdecoder	exon	59176588	59176784	.	+	.	gene_name 98203826|s40a1; gene_id MSTRG.9700; transcript_id MSTRG.9700.2;
chr3	transdecoder	transcript	59176588	59230524	.	+	.	gene_name 98203826|s40a1; gene_id MSTRG.9700; transcript_id MSTRG.9700.2; gene_biotype protein_coding; Info ORF type:complete (+),score=52.17,sp|Q9NP59|S40A1_HUMAN|35.150|2.12e-97; ref_name 98203826|s40a1; class_code j,=; inherit_ref TRUE;
chr3	transdecoder	five_prime_utr	59176597	59176720	.	+	.	gene_name 98203826|s40a1; gene_id MSTRG.9700; transcript_id MSTRG.9700.3;
chr3	transdecoder	exon	59176597	59176784	.	+	.	gene_name 98203826|s40a1; gene_id MSTRG.9700; transcript_id MSTRG.9700.3;
chr3	transdecoder	transcript	59176597	59230524	.	+	.	gene_name 98203826|s40a1; gene_id MSTRG.9700; transcript_id MSTRG.9700.3; gene_biotype protein_coding; Info ORF type:complete (+),score=52.17,sp|Q9NP59|S40A1_HUMAN|35.150|2.12e-97; ref_name 98203826|s40a1; class_code j,=; inherit_ref TRUE;
chr3	transdecoder	five_prime_utr	59176703	59176720	.	+	.	gene_name 98203826|s40a1; gene_id MSTRG.9700; transcript_id MSTRG.9700.4;
chr3	transdecoder	five_prime_utr	59176703	59176720	.	+	.	gene_name 98203826|s40a1; gene_id MSTRG.9700; transcript_id MSTRG.9700.5;
chr3	transdecoder	exon	59176703	59176778	.	+	.	gene_name 98203826|s40a1; gene_id MSTRG.9700; transcript_id MSTRG.9700.5;
chr3	transdecoder	exon	59176703	59176784	.	+	.	gene_name 98203826|s40a1; gene_id MSTRG.9700; transcript_id MSTRG.9700.4;
chr3	transdecoder	transcript	59176703	59230524	.	+	.	gene_name 98203826|s40a1; gene_id MSTRG.9700; transcript_id MSTRG.9700.4; gene_biotype protein_coding; Info ORF type:complete (+),score=52.17,sp|Q9NP59|S40A1_HUMAN|35.150|2.12e-97; ref_name 98203826|s40a1; class_code j,=; inherit_ref TRUE;
chr3	transdecoder	transcript	59176703	59230524	.	+	.	gene_name 98203826|s40a1; gene_id MSTRG.9700; transcript_id MSTRG.9700.5; gene_biotype protein_coding; Info ORF type:complete (+),score=52.17,sp|Q9NP59|S40A1_HUMAN|35.150|2.12e-97; ref_name 98203826|s40a1; class_code j,=; inherit_ref TRUE;
chr3	transdecoder	CDS	59176721	59176778	.	+	0	gene_name 98203826|s40a1; gene_id MSTRG.9700; transcript_id MSTRG.9700.5;
chr3	transdecoder	CDS	59176721	59176784	.	+	0	gene_name 98203826|s40a1; gene_id MSTRG.9700; transcript_id MSTRG.9700.1;
chr3	transdecoder	CDS	59176721	59176784	.	+	0	gene_name 98203826|s40a1; gene_id MSTRG.9700; transcript_id MSTRG.9700.2;
chr3	transdecoder	CDS	59176721	59176784	.	+	0	gene_name 98203826|s40a1; gene_id MSTRG.9700; transcript_id MSTRG.9700.3;
chr3	transdecoder	CDS	59176721	59176784	.	+	0	gene_name 98203826|s40a1; gene_id MSTRG.9700; transcript_id MSTRG.9700.4;
chr3	transdecoder	five_prime_utr	59177290	59177641	.	+	.	gene_name 98203826|s40a1; gene_id MSTRG.9700; transcript_id MSTRG.9700.6;
chr3	transdecoder	exon	59177290	59177651	.	+	.	gene_name 98203826|s40a1; gene_id MSTRG.9700; transcript_id MSTRG.9700.6;
chr3	transdecoder	transcript	59177290	59230524	.	+	.	gene_name 98203826|s40a1; gene_id MSTRG.9700; transcript_id MSTRG.9700.6; gene_biotype protein_coding; Info ORF type:complete (+),score=52.17,sp|Q9NP59|S40A1_HUMAN|35.150|2.12e-97; ref_name 98203826|s40a1; class_code j,=; inherit_ref TRUE;
chr3	transdecoder	five_prime_utr	59177619	59177641	.	+	.	gene_name 98203826|s40a1; gene_id MSTRG.9700; transcript_id MSTRG.9700.7;
chr3	transdecoder	exon	59177619	59177651	.	+	.	gene_name 98203826|s40a1; gene_id MSTRG.9700; transcript_id MSTRG.9700.7;
chr3	transdecoder	transcript	59177619	59230524	.	+	.	gene_name 98203826|s40a1; gene_id MSTRG.9700; transcript_id MSTRG.9700.7; gene_biotype protein_coding; Info ORF type:complete (+),score=52.17,sp|Q9NP59|S40A1_HUMAN|35.150|2.12e-97; ref_name 98203826|s40a1; class_code j,=; inherit_ref TRUE;
chr3	transdecoder	CDS	59177642	59177651	.	+	0	gene_name 98203826|s40a1; gene_id MSTRG.9700; transcript_id MSTRG.9700.6;
chr3	transdecoder	CDS	59177642	59177651	.	+	0	gene_name 98203826|s40a1; gene_id MSTRG.9700; transcript_id MSTRG.9700.7;
chr3	transdecoder	CDS	59177931	59177986	.	+	2	gene_name 98203826|s40a1; gene_id MSTRG.9700; transcript_id MSTRG.9700.1;
chr3	transdecoder	CDS	59177931	59177986	.	+	2	gene_name 98203826|s40a1; gene_id MSTRG.9700; transcript_id MSTRG.9700.2;
chr3	transdecoder	CDS	59177931	59177986	.	+	2	gene_name 98203826|s40a1; gene_id MSTRG.9700; transcript_id MSTRG.9700.3;
chr3	transdecoder	CDS	59177931	59177986	.	+	2	gene_name 98203826|s40a1; gene_id MSTRG.9700; transcript_id MSTRG.9700.4;
chr3	transdecoder	CDS	59177931	59177986	.	+	2	gene_name 98203826|s40a1; gene_id MSTRG.9700; transcript_id MSTRG.9700.5;
chr3	transdecoder	CDS	59177931	59177986	.	+	2	gene_name 98203826|s40a1; gene_id MSTRG.9700; transcript_id MSTRG.9700.6;
chr3	transdecoder	CDS	59177931	59177986	.	+	2	gene_name 98203826|s40a1; gene_id MSTRG.9700; transcript_id MSTRG.9700.7;
chr3	transdecoder	exon	59177931	59177986	.	+	.	gene_name 98203826|s40a1; gene_id MSTRG.9700; transcript_id MSTRG.9700.1;
chr3	transdecoder	exon	59177931	59177986	.	+	.	gene_name 98203826|s40a1; gene_id MSTRG.9700; transcript_id MSTRG.9700.2;
chr3	transdecoder	exon	59177931	59177986	.	+	.	gene_name 98203826|s40a1; gene_id MSTRG.9700; transcript_id MSTRG.9700.3;
chr3	transdecoder	exon	59177931	59177986	.	+	.	gene_name 98203826|s40a1; gene_id MSTRG.9700; transcript_id MSTRG.9700.4;
chr3	transdecoder	exon	59177931	59177986	.	+	.	gene_name 98203826|s40a1; gene_id MSTRG.9700; transcript_id MSTRG.9700.5;
chr3	transdecoder	exon	59177931	59177986	.	+	.	gene_name 98203826|s40a1; gene_id MSTRG.9700; transcript_id MSTRG.9700.6;
chr3	transdecoder	exon	59177931	59177986	.	+	.	gene_name 98203826|s40a1; gene_id MSTRG.9700; transcript_id MSTRG.9700.7;
chr3	transdecoder	CDS	59178304	59178466	.	+	0	gene_name 98203826|s40a1; gene_id MSTRG.9700; transcript_id MSTRG.9700.1;
chr3	transdecoder	CDS	59178304	59178466	.	+	0	gene_name 98203826|s40a1; gene_id MSTRG.9700; transcript_id MSTRG.9700.2;
chr3	transdecoder	CDS	59178304	59178466	.	+	0	gene_name 98203826|s40a1; gene_id MSTRG.9700; transcript_id MSTRG.9700.3;
chr3	transdecoder	CDS	59178304	59178466	.	+	0	gene_name 98203826|s40a1; gene_id MSTRG.9700; transcript_id MSTRG.9700.4;
chr3	transdecoder	CDS	59178304	59178466	.	+	0	gene_name 98203826|s40a1; gene_id MSTRG.9700; transcript_id MSTRG.9700.5;
chr3	transdecoder	CDS	59178304	59178466	.	+	0	gene_name 98203826|s40a1; gene_id MSTRG.9700; transcript_id MSTRG.9700.6;
chr3	transdecoder	CDS	59178304	59178466	.	+	0	gene_name 98203826|s40a1; gene_id MSTRG.9700; transcript_id MSTRG.9700.7;
chr3	transdecoder	exon	59178304	59178466	.	+	.	gene_name 98203826|s40a1; gene_id MSTRG.9700; transcript_id MSTRG.9700.1;
chr3	transdecoder	exon	59178304	59178466	.	+	.	gene_name 98203826|s40a1; gene_id MSTRG.9700; transcript_id MSTRG.9700.2;
chr3	transdecoder	exon	59178304	59178466	.	+	.	gene_name 98203826|s40a1; gene_id MSTRG.9700; transcript_id MSTRG.9700.3;
chr3	transdecoder	exon	59178304	59178466	.	+	.	gene_name 98203826|s40a1; gene_id MSTRG.9700; transcript_id MSTRG.9700.4;
chr3	transdecoder	exon	59178304	59178466	.	+	.	gene_name 98203826|s40a1; gene_id MSTRG.9700; transcript_id MSTRG.9700.5;
chr3	transdecoder	exon	59178304	59178466	.	+	.	gene_name 98203826|s40a1; gene_id MSTRG.9700; transcript_id MSTRG.9700.6;
chr3	transdecoder	exon	59178304	59178466	.	+	.	gene_name 98203826|s40a1; gene_id MSTRG.9700; transcript_id MSTRG.9700.7;
chr3	transdecoder	CDS	59181284	59181290	.	+	2	gene_name 98203826|s40a1; gene_id MSTRG.9700; transcript_id MSTRG.9700.2;
chr3	transdecoder	CDS	59181284	59181290	.	+	2	gene_name 98203826|s40a1; gene_id MSTRG.9700; transcript_id MSTRG.9700.4;
chr3	transdecoder	CDS	59181284	59181290	.	+	2	gene_name 98203826|s40a1; gene_id MSTRG.9700; transcript_id MSTRG.9700.5;
chr3	transdecoder	exon	59181284	59181290	.	+	.	gene_name 98203826|s40a1; gene_id MSTRG.9700; transcript_id MSTRG.9700.2;
chr3	transdecoder	exon	59181284	59181290	.	+	.	gene_name 98203826|s40a1; gene_id MSTRG.9700; transcript_id MSTRG.9700.4;
chr3	transdecoder	exon	59181284	59181290	.	+	.	gene_name 98203826|s40a1; gene_id MSTRG.9700; transcript_id MSTRG.9700.5;
chr3	transdecoder	CDS	59185819	59186043	.	+	1	gene_name 98203826|s40a1; gene_id MSTRG.9700; transcript_id MSTRG.9700.2;
chr3	transdecoder	CDS	59185819	59186043	.	+	1	gene_name 98203826|s40a1; gene_id MSTRG.9700; transcript_id MSTRG.9700.4;
chr3	transdecoder	CDS	59185819	59186043	.	+	1	gene_name 98203826|s40a1; gene_id MSTRG.9700; transcript_id MSTRG.9700.5;
chr3	transdecoder	CDS	59185819	59186043	.	+	2	gene_name 98203826|s40a1; gene_id MSTRG.9700; transcript_id MSTRG.9700.1;
chr3	transdecoder	CDS	59185819	59186043	.	+	2	gene_name 98203826|s40a1; gene_id MSTRG.9700; transcript_id MSTRG.9700.3;
chr3	transdecoder	CDS	59185819	59186043	.	+	2	gene_name 98203826|s40a1; gene_id MSTRG.9700; transcript_id MSTRG.9700.6;
chr3	transdecoder	CDS	59185819	59186043	.	+	2	gene_name 98203826|s40a1; gene_id MSTRG.9700; transcript_id MSTRG.9700.7;
chr3	transdecoder	exon	59185819	59186043	.	+	.	gene_name 98203826|s40a1; gene_id MSTRG.9700; transcript_id MSTRG.9700.1;
chr3	transdecoder	exon	59185819	59186043	.	+	.	gene_name 98203826|s40a1; gene_id MSTRG.9700; transcript_id MSTRG.9700.2;
chr3	transdecoder	exon	59185819	59186043	.	+	.	gene_name 98203826|s40a1; gene_id MSTRG.9700; transcript_id MSTRG.9700.3;
chr3	transdecoder	exon	59185819	59186043	.	+	.	gene_name 98203826|s40a1; gene_id MSTRG.9700; transcript_id MSTRG.9700.4;
chr3	transdecoder	exon	59185819	59186043	.	+	.	gene_name 98203826|s40a1; gene_id MSTRG.9700; transcript_id MSTRG.9700.5;
chr3	transdecoder	exon	59185819	59186043	.	+	.	gene_name 98203826|s40a1; gene_id MSTRG.9700; transcript_id MSTRG.9700.6;
chr3	transdecoder	exon	59185819	59186043	.	+	.	gene_name 98203826|s40a1; gene_id MSTRG.9700; transcript_id MSTRG.9700.7;
chr3	transdecoder	three_prime_utr	59186143	59186216	.	-	.	gene_name 98053415|unknown-1400; gene_id 98053415|unknown-1400; transcript_id 98053415|unknown-1400.1;
chr3	transdecoder	exon	59186143	59186706	.	-	.	gene_name 98053415|unknown-1400; gene_id 98053415|unknown-1400; transcript_id 98053415|unknown-1400.1;
chr3	transdecoder	gene	59186143	59186706	.	-	.	gene_name 98053415|unknown-1400; gene_id 98053415|unknown-1400; transcript_id NA; gene_biotype protein_coding; Info ORF type:5prime_partial (+),score=25.31; ref_name 98053415|unknown-1400; class_code =; inherit_ref TRUE;
chr3	transdecoder	transcript	59186143	59186706	.	-	.	gene_name 98053415|unknown-1400; gene_id 98053415|unknown-1400; transcript_id 98053415|unknown-1400.1; gene_biotype protein_coding; Info ORF type:5prime_partial (+),score=25.31; ref_name 98053415|unknown-1400; class_code =; inherit_ref TRUE;
chr3	transdecoder	CDS	59186217	59186705	.	-	0	gene_name 98053415|unknown-1400; gene_id 98053415|unknown-1400; transcript_id 98053415|unknown-1400.1;
chr3	transdecoder	CDS	59186325	59186678	.	-	0	gene_name 98110020|unknown-7885; gene_id 98110020|unknown-7885; transcript_id 98110020|unknown-7885.1;
chr3	transdecoder	exon	59186325	59186680	.	-	.	gene_name 98110020|unknown-7885; gene_id 98110020|unknown-7885; transcript_id 98110020|unknown-7885.1;
chr3	transdecoder	gene	59186325	59186680	.	-	.	gene_name 98110020|unknown-7885; gene_id 98110020|unknown-7885; transcript_id NA; gene_biotype protein_coding; Info ORF type:internal (+),score=20.60; ref_name 98110020|unknown-7885; class_code =; inherit_ref TRUE;
chr3	transdecoder	transcript	59186325	59186680	.	-	.	gene_name 98110020|unknown-7885; gene_id 98110020|unknown-7885; transcript_id 98110020|unknown-7885.1; gene_biotype protein_coding; Info ORF type:internal (+),score=20.60; ref_name 98110020|unknown-7885; class_code =; inherit_ref TRUE;
chr3	transdecoder	CDS	59217486	59217692	.	+	2	gene_name 98203826|s40a1; gene_id MSTRG.9700; transcript_id MSTRG.9700.1;
chr3	transdecoder	CDS	59217486	59217692	.	+	2	gene_name 98203826|s40a1; gene_id MSTRG.9700; transcript_id MSTRG.9700.2;
chr3	transdecoder	CDS	59217486	59217692	.	+	2	gene_name 98203826|s40a1; gene_id MSTRG.9700; transcript_id MSTRG.9700.3;
chr3	transdecoder	CDS	59217486	59217692	.	+	2	gene_name 98203826|s40a1; gene_id MSTRG.9700; transcript_id MSTRG.9700.4;
chr3	transdecoder	CDS	59217486	59217692	.	+	2	gene_name 98203826|s40a1; gene_id MSTRG.9700; transcript_id MSTRG.9700.5;
chr3	transdecoder	CDS	59217486	59217692	.	+	2	gene_name 98203826|s40a1; gene_id MSTRG.9700; transcript_id MSTRG.9700.6;
chr3	transdecoder	CDS	59217486	59217692	.	+	2	gene_name 98203826|s40a1; gene_id MSTRG.9700; transcript_id MSTRG.9700.7;
chr3	transdecoder	exon	59217486	59217692	.	+	.	gene_name 98203826|s40a1; gene_id MSTRG.9700; transcript_id MSTRG.9700.1;
chr3	transdecoder	exon	59217486	59217692	.	+	.	gene_name 98203826|s40a1; gene_id MSTRG.9700; transcript_id MSTRG.9700.2;
chr3	transdecoder	exon	59217486	59217692	.	+	.	gene_name 98203826|s40a1; gene_id MSTRG.9700; transcript_id MSTRG.9700.3;
chr3	transdecoder	exon	59217486	59217692	.	+	.	gene_name 98203826|s40a1; gene_id MSTRG.9700; transcript_id MSTRG.9700.4;
chr3	transdecoder	exon	59217486	59217692	.	+	.	gene_name 98203826|s40a1; gene_id MSTRG.9700; transcript_id MSTRG.9700.5;
chr3	transdecoder	exon	59217486	59217692	.	+	.	gene_name 98203826|s40a1; gene_id MSTRG.9700; transcript_id MSTRG.9700.6;
chr3	transdecoder	exon	59217486	59217692	.	+	.	gene_name 98203826|s40a1; gene_id MSTRG.9700; transcript_id MSTRG.9700.7;
chr3	transdecoder	CDS	59219133	59219190	.	+	2	gene_name 98203826|s40a1; gene_id MSTRG.9700; transcript_id MSTRG.9700.1;
chr3	transdecoder	CDS	59219133	59219190	.	+	2	gene_name 98203826|s40a1; gene_id MSTRG.9700; transcript_id MSTRG.9700.2;
chr3	transdecoder	CDS	59219133	59219190	.	+	2	gene_name 98203826|s40a1; gene_id MSTRG.9700; transcript_id MSTRG.9700.3;
chr3	transdecoder	CDS	59219133	59219190	.	+	2	gene_name 98203826|s40a1; gene_id MSTRG.9700; transcript_id MSTRG.9700.4;
chr3	transdecoder	CDS	59219133	59219190	.	+	2	gene_name 98203826|s40a1; gene_id MSTRG.9700; transcript_id MSTRG.9700.5;
chr3	transdecoder	CDS	59219133	59219190	.	+	2	gene_name 98203826|s40a1; gene_id MSTRG.9700; transcript_id MSTRG.9700.6;
chr3	transdecoder	CDS	59219133	59219190	.	+	2	gene_name 98203826|s40a1; gene_id MSTRG.9700; transcript_id MSTRG.9700.7;
chr3	transdecoder	exon	59219133	59219190	.	+	.	gene_name 98203826|s40a1; gene_id MSTRG.9700; transcript_id MSTRG.9700.1;
chr3	transdecoder	exon	59219133	59219190	.	+	.	gene_name 98203826|s40a1; gene_id MSTRG.9700; transcript_id MSTRG.9700.2;
chr3	transdecoder	exon	59219133	59219190	.	+	.	gene_name 98203826|s40a1; gene_id MSTRG.9700; transcript_id MSTRG.9700.3;
chr3	transdecoder	exon	59219133	59219190	.	+	.	gene_name 98203826|s40a1; gene_id MSTRG.9700; transcript_id MSTRG.9700.4;
chr3	transdecoder	exon	59219133	59219190	.	+	.	gene_name 98203826|s40a1; gene_id MSTRG.9700; transcript_id MSTRG.9700.5;
chr3	transdecoder	exon	59219133	59219190	.	+	.	gene_name 98203826|s40a1; gene_id MSTRG.9700; transcript_id MSTRG.9700.6;
chr3	transdecoder	exon	59219133	59219190	.	+	.	gene_name 98203826|s40a1; gene_id MSTRG.9700; transcript_id MSTRG.9700.7;
chr3	transdecoder	CDS	59219404	59219478	.	+	1	gene_name 98203826|s40a1; gene_id MSTRG.9700; transcript_id MSTRG.9700.2;
chr3	transdecoder	CDS	59219404	59219478	.	+	1	gene_name 98203826|s40a1; gene_id MSTRG.9700; transcript_id MSTRG.9700.3;
chr3	transdecoder	CDS	59219404	59219478	.	+	1	gene_name 98203826|s40a1; gene_id MSTRG.9700; transcript_id MSTRG.9700.5;
chr3	transdecoder	CDS	59219404	59219478	.	+	1	gene_name 98203826|s40a1; gene_id MSTRG.9700; transcript_id MSTRG.9700.6;
chr3	transdecoder	exon	59219404	59219478	.	+	.	gene_name 98203826|s40a1; gene_id MSTRG.9700; transcript_id MSTRG.9700.2;
chr3	transdecoder	exon	59219404	59219478	.	+	.	gene_name 98203826|s40a1; gene_id MSTRG.9700; transcript_id MSTRG.9700.3;
chr3	transdecoder	exon	59219404	59219478	.	+	.	gene_name 98203826|s40a1; gene_id MSTRG.9700; transcript_id MSTRG.9700.5;
chr3	transdecoder	exon	59219404	59219478	.	+	.	gene_name 98203826|s40a1; gene_id MSTRG.9700; transcript_id MSTRG.9700.6;
chr3	transdecoder	CDS	59225893	59226134	.	+	1	gene_name 98203826|s40a1; gene_id MSTRG.9700; transcript_id MSTRG.9700.1;
chr3	transdecoder	CDS	59225893	59226134	.	+	1	gene_name 98203826|s40a1; gene_id MSTRG.9700; transcript_id MSTRG.9700.2;
chr3	transdecoder	CDS	59225893	59226134	.	+	1	gene_name 98203826|s40a1; gene_id MSTRG.9700; transcript_id MSTRG.9700.3;
chr3	transdecoder	CDS	59225893	59226134	.	+	1	gene_name 98203826|s40a1; gene_id MSTRG.9700; transcript_id MSTRG.9700.4;
chr3	transdecoder	CDS	59225893	59226134	.	+	1	gene_name 98203826|s40a1; gene_id MSTRG.9700; transcript_id MSTRG.9700.5;
chr3	transdecoder	CDS	59225893	59226134	.	+	1	gene_name 98203826|s40a1; gene_id MSTRG.9700; transcript_id MSTRG.9700.6;
chr3	transdecoder	CDS	59225893	59226134	.	+	1	gene_name 98203826|s40a1; gene_id MSTRG.9700; transcript_id MSTRG.9700.7;
chr3	transdecoder	exon	59225893	59226134	.	+	.	gene_name 98203826|s40a1; gene_id MSTRG.9700; transcript_id MSTRG.9700.1;
chr3	transdecoder	exon	59225893	59226134	.	+	.	gene_name 98203826|s40a1; gene_id MSTRG.9700; transcript_id MSTRG.9700.2;
chr3	transdecoder	exon	59225893	59226134	.	+	.	gene_name 98203826|s40a1; gene_id MSTRG.9700; transcript_id MSTRG.9700.3;
chr3	transdecoder	exon	59225893	59226134	.	+	.	gene_name 98203826|s40a1; gene_id MSTRG.9700; transcript_id MSTRG.9700.4;
chr3	transdecoder	exon	59225893	59226134	.	+	.	gene_name 98203826|s40a1; gene_id MSTRG.9700; transcript_id MSTRG.9700.5;
chr3	transdecoder	exon	59225893	59226134	.	+	.	gene_name 98203826|s40a1; gene_id MSTRG.9700; transcript_id MSTRG.9700.6;
chr3	transdecoder	exon	59225893	59226134	.	+	.	gene_name 98203826|s40a1; gene_id MSTRG.9700; transcript_id MSTRG.9700.7;
chr3	transdecoder	CDS	59227005	59227295	.	+	2	gene_name 98203826|s40a1; gene_id MSTRG.9700; transcript_id MSTRG.9700.1;
chr3	transdecoder	CDS	59227005	59227295	.	+	2	gene_name 98203826|s40a1; gene_id MSTRG.9700; transcript_id MSTRG.9700.2;
chr3	transdecoder	CDS	59227005	59227295	.	+	2	gene_name 98203826|s40a1; gene_id MSTRG.9700; transcript_id MSTRG.9700.3;
chr3	transdecoder	CDS	59227005	59227295	.	+	2	gene_name 98203826|s40a1; gene_id MSTRG.9700; transcript_id MSTRG.9700.4;
chr3	transdecoder	CDS	59227005	59227295	.	+	2	gene_name 98203826|s40a1; gene_id MSTRG.9700; transcript_id MSTRG.9700.5;
chr3	transdecoder	CDS	59227005	59227295	.	+	2	gene_name 98203826|s40a1; gene_id MSTRG.9700; transcript_id MSTRG.9700.6;
chr3	transdecoder	CDS	59227005	59227295	.	+	2	gene_name 98203826|s40a1; gene_id MSTRG.9700; transcript_id MSTRG.9700.7;
chr3	transdecoder	exon	59227005	59227295	.	+	.	gene_name 98203826|s40a1; gene_id MSTRG.9700; transcript_id MSTRG.9700.1;
chr3	transdecoder	exon	59227005	59227295	.	+	.	gene_name 98203826|s40a1; gene_id MSTRG.9700; transcript_id MSTRG.9700.2;
chr3	transdecoder	exon	59227005	59227295	.	+	.	gene_name 98203826|s40a1; gene_id MSTRG.9700; transcript_id MSTRG.9700.3;
chr3	transdecoder	exon	59227005	59227295	.	+	.	gene_name 98203826|s40a1; gene_id MSTRG.9700; transcript_id MSTRG.9700.4;
chr3	transdecoder	exon	59227005	59227295	.	+	.	gene_name 98203826|s40a1; gene_id MSTRG.9700; transcript_id MSTRG.9700.5;
chr3	transdecoder	exon	59227005	59227295	.	+	.	gene_name 98203826|s40a1; gene_id MSTRG.9700; transcript_id MSTRG.9700.6;
chr3	transdecoder	exon	59227005	59227295	.	+	.	gene_name 98203826|s40a1; gene_id MSTRG.9700; transcript_id MSTRG.9700.7;
chr3	transdecoder	CDS	59228585	59228782	.	+	2	gene_name 98203826|s40a1; gene_id MSTRG.9700; transcript_id MSTRG.9700.1;
chr3	transdecoder	CDS	59228585	59228782	.	+	2	gene_name 98203826|s40a1; gene_id MSTRG.9700; transcript_id MSTRG.9700.2;
chr3	transdecoder	CDS	59228585	59228782	.	+	2	gene_name 98203826|s40a1; gene_id MSTRG.9700; transcript_id MSTRG.9700.3;
chr3	transdecoder	CDS	59228585	59228782	.	+	2	gene_name 98203826|s40a1; gene_id MSTRG.9700; transcript_id MSTRG.9700.4;
chr3	transdecoder	CDS	59228585	59228782	.	+	2	gene_name 98203826|s40a1; gene_id MSTRG.9700; transcript_id MSTRG.9700.5;
chr3	transdecoder	CDS	59228585	59228782	.	+	2	gene_name 98203826|s40a1; gene_id MSTRG.9700; transcript_id MSTRG.9700.6;
chr3	transdecoder	CDS	59228585	59228782	.	+	2	gene_name 98203826|s40a1; gene_id MSTRG.9700; transcript_id MSTRG.9700.7;
chr3	transdecoder	exon	59228585	59228782	.	+	.	gene_name 98203826|s40a1; gene_id MSTRG.9700; transcript_id MSTRG.9700.1;
chr3	transdecoder	exon	59228585	59228782	.	+	.	gene_name 98203826|s40a1; gene_id MSTRG.9700; transcript_id MSTRG.9700.2;
chr3	transdecoder	exon	59228585	59228782	.	+	.	gene_name 98203826|s40a1; gene_id MSTRG.9700; transcript_id MSTRG.9700.3;
chr3	transdecoder	exon	59228585	59228782	.	+	.	gene_name 98203826|s40a1; gene_id MSTRG.9700; transcript_id MSTRG.9700.4;
chr3	transdecoder	exon	59228585	59228782	.	+	.	gene_name 98203826|s40a1; gene_id MSTRG.9700; transcript_id MSTRG.9700.5;
chr3	transdecoder	exon	59228585	59228782	.	+	.	gene_name 98203826|s40a1; gene_id MSTRG.9700; transcript_id MSTRG.9700.6;
chr3	transdecoder	exon	59228585	59228782	.	+	.	gene_name 98203826|s40a1; gene_id MSTRG.9700; transcript_id MSTRG.9700.7;
chr3	transdecoder	CDS	59230276	59230406	.	+	2	gene_name 98203826|s40a1; gene_id MSTRG.9700; transcript_id MSTRG.9700.1;
chr3	transdecoder	CDS	59230276	59230406	.	+	2	gene_name 98203826|s40a1; gene_id MSTRG.9700; transcript_id MSTRG.9700.2;
chr3	transdecoder	CDS	59230276	59230406	.	+	2	gene_name 98203826|s40a1; gene_id MSTRG.9700; transcript_id MSTRG.9700.3;
chr3	transdecoder	CDS	59230276	59230406	.	+	2	gene_name 98203826|s40a1; gene_id MSTRG.9700; transcript_id MSTRG.9700.4;
chr3	transdecoder	CDS	59230276	59230406	.	+	2	gene_name 98203826|s40a1; gene_id MSTRG.9700; transcript_id MSTRG.9700.5;
chr3	transdecoder	CDS	59230276	59230406	.	+	2	gene_name 98203826|s40a1; gene_id MSTRG.9700; transcript_id MSTRG.9700.6;
chr3	transdecoder	CDS	59230276	59230406	.	+	2	gene_name 98203826|s40a1; gene_id MSTRG.9700; transcript_id MSTRG.9700.7;
chr3	transdecoder	exon	59230276	59230524	.	+	.	gene_name 98203826|s40a1; gene_id MSTRG.9700; transcript_id MSTRG.9700.1;
chr3	transdecoder	exon	59230276	59230524	.	+	.	gene_name 98203826|s40a1; gene_id MSTRG.9700; transcript_id MSTRG.9700.2;
chr3	transdecoder	exon	59230276	59230524	.	+	.	gene_name 98203826|s40a1; gene_id MSTRG.9700; transcript_id MSTRG.9700.3;
chr3	transdecoder	exon	59230276	59230524	.	+	.	gene_name 98203826|s40a1; gene_id MSTRG.9700; transcript_id MSTRG.9700.4;
chr3	transdecoder	exon	59230276	59230524	.	+	.	gene_name 98203826|s40a1; gene_id MSTRG.9700; transcript_id MSTRG.9700.5;
chr3	transdecoder	exon	59230276	59230524	.	+	.	gene_name 98203826|s40a1; gene_id MSTRG.9700; transcript_id MSTRG.9700.6;
chr3	transdecoder	exon	59230276	59230524	.	+	.	gene_name 98203826|s40a1; gene_id MSTRG.9700; transcript_id MSTRG.9700.7;
chr3	transdecoder	three_prime_utr	59230407	59230524	.	+	.	gene_name 98203826|s40a1; gene_id MSTRG.9700; transcript_id MSTRG.9700.1;
chr3	transdecoder	three_prime_utr	59230407	59230524	.	+	.	gene_name 98203826|s40a1; gene_id MSTRG.9700; transcript_id MSTRG.9700.2;
chr3	transdecoder	three_prime_utr	59230407	59230524	.	+	.	gene_name 98203826|s40a1; gene_id MSTRG.9700; transcript_id MSTRG.9700.3;
chr3	transdecoder	three_prime_utr	59230407	59230524	.	+	.	gene_name 98203826|s40a1; gene_id MSTRG.9700; transcript_id MSTRG.9700.4;
chr3	transdecoder	three_prime_utr	59230407	59230524	.	+	.	gene_name 98203826|s40a1; gene_id MSTRG.9700; transcript_id MSTRG.9700.5;
chr3	transdecoder	three_prime_utr	59230407	59230524	.	+	.	gene_name 98203826|s40a1; gene_id MSTRG.9700; transcript_id MSTRG.9700.6;
chr3	transdecoder	three_prime_utr	59230407	59230524	.	+	.	gene_name 98203826|s40a1; gene_id MSTRG.9700; transcript_id MSTRG.9700.7;
chr3	transdecoder	three_prime_utr	59272441	59272589	.	-	.	gene_name 98058834|unknown-1592; gene_id MSTRG.9701; transcript_id MSTRG.9701.1;
chr3	transdecoder	three_prime_utr	59272441	59272589	.	-	.	gene_name 98058834|unknown-1592; gene_id MSTRG.9701; transcript_id MSTRG.9701.2;
chr3	transdecoder	exon	59272441	59272748	.	-	.	gene_name 98058834|unknown-1592; gene_id MSTRG.9701; transcript_id MSTRG.9701.1;
chr3	transdecoder	exon	59272441	59272748	.	-	.	gene_name 98058834|unknown-1592; gene_id MSTRG.9701; transcript_id MSTRG.9701.2;
chr3	transdecoder	gene	59272441	59389166	.	-	.	gene_name 98058834|unknown-1592; gene_id MSTRG.9701; transcript_id NA; gene_biotype protein_coding; Info ORF type:complete (+),score=14.01; ref_name 98058834|unknown-1592; class_code j,=; inherit_ref TRUE;
chr3	transdecoder	transcript	59272441	59389166	.	-	.	gene_name 98058834|unknown-1592; gene_id MSTRG.9701; transcript_id MSTRG.9701.1; gene_biotype protein_coding; Info ORF type:complete (+),score=14.01; ref_name 98058834|unknown-1592; class_code j,=; inherit_ref TRUE;
chr3	transdecoder	transcript	59272441	59389166	.	-	.	gene_name 98058834|unknown-1592; gene_id MSTRG.9701; transcript_id MSTRG.9701.2; gene_biotype protein_coding; Info ORF type:complete (+),score=14.01; ref_name 98058834|unknown-1592; class_code j,=; inherit_ref TRUE;
chr3	transdecoder	CDS	59272590	59272748	.	-	0	gene_name 98058834|unknown-1592; gene_id MSTRG.9701; transcript_id MSTRG.9701.1;
chr3	transdecoder	CDS	59272590	59272748	.	-	0	gene_name 98058834|unknown-1592; gene_id MSTRG.9701; transcript_id MSTRG.9701.2;
chr3	transdecoder	CDS	59280810	59280890	.	-	0	gene_name 98058834|unknown-1592; gene_id MSTRG.9701; transcript_id MSTRG.9701.1;
chr3	transdecoder	CDS	59280810	59280890	.	-	0	gene_name 98058834|unknown-1592; gene_id MSTRG.9701; transcript_id MSTRG.9701.2;
chr3	transdecoder	exon	59280810	59280890	.	-	.	gene_name 98058834|unknown-1592; gene_id MSTRG.9701; transcript_id MSTRG.9701.1;
chr3	transdecoder	exon	59280810	59280890	.	-	.	gene_name 98058834|unknown-1592; gene_id MSTRG.9701; transcript_id MSTRG.9701.2;
chr3	transdecoder	CDS	59281944	59282053	.	-	2	gene_name 98058834|unknown-1592; gene_id MSTRG.9701; transcript_id MSTRG.9701.1;
chr3	transdecoder	CDS	59281944	59282053	.	-	2	gene_name 98058834|unknown-1592; gene_id MSTRG.9701; transcript_id MSTRG.9701.2;
chr3	transdecoder	exon	59281944	59282053	.	-	.	gene_name 98058834|unknown-1592; gene_id MSTRG.9701; transcript_id MSTRG.9701.1;
chr3	transdecoder	exon	59281944	59282053	.	-	.	gene_name 98058834|unknown-1592; gene_id MSTRG.9701; transcript_id MSTRG.9701.2;
chr3	transdecoder	CDS	59282272	59282382	.	-	2	gene_name 98058834|unknown-1592; gene_id MSTRG.9701; transcript_id MSTRG.9701.1;
chr3	transdecoder	CDS	59282272	59282382	.	-	2	gene_name 98058834|unknown-1592; gene_id MSTRG.9701; transcript_id MSTRG.9701.2;
chr3	transdecoder	exon	59282272	59282382	.	-	.	gene_name 98058834|unknown-1592; gene_id MSTRG.9701; transcript_id MSTRG.9701.1;
chr3	transdecoder	exon	59282272	59282382	.	-	.	gene_name 98058834|unknown-1592; gene_id MSTRG.9701; transcript_id MSTRG.9701.2;
chr3	transdecoder	CDS	59287034	59287105	.	-	2	gene_name 98058834|unknown-1592; gene_id MSTRG.9701; transcript_id MSTRG.9701.2;
chr3	transdecoder	exon	59287034	59287105	.	-	.	gene_name 98058834|unknown-1592; gene_id MSTRG.9701; transcript_id MSTRG.9701.2;
chr3	transdecoder	CDS	59303344	59303398	.	-	0	gene_name 98058834|unknown-1592; gene_id MSTRG.9701; transcript_id MSTRG.9701.1;
chr3	transdecoder	CDS	59303344	59303398	.	-	0	gene_name 98058834|unknown-1592; gene_id MSTRG.9701; transcript_id MSTRG.9701.2;
chr3	transdecoder	exon	59303344	59303404	.	-	.	gene_name 98058834|unknown-1592; gene_id MSTRG.9701; transcript_id MSTRG.9701.1;
chr3	transdecoder	exon	59303344	59303404	.	-	.	gene_name 98058834|unknown-1592; gene_id MSTRG.9701; transcript_id MSTRG.9701.2;
chr3	transdecoder	five_prime_utr	59303399	59303404	.	-	.	gene_name 98058834|unknown-1592; gene_id MSTRG.9701; transcript_id MSTRG.9701.1;
chr3	transdecoder	five_prime_utr	59303399	59303404	.	-	.	gene_name 98058834|unknown-1592; gene_id MSTRG.9701; transcript_id MSTRG.9701.2;
chr3	StringTie	exon	59317488	59317562	.	+	.	gene_name 98304813|unknown-16625; gene_id MSTRG.9702; transcript_id MSTRG.9702.1;
chr3	StringTie	transcript	59317488	59329074	.	+	.	gene_name 98304813|unknown-16625; gene_id MSTRG.9702; transcript_id MSTRG.9702.1; gene_biotype non-coding; Info NA; ref_name 98058834|unknown-1592; class_code x; inherit_ref FALSE;
chr3	transdecoder	exon	59328217	59328283	.	-	.	gene_name 98058834|unknown-1592; gene_id MSTRG.9701; transcript_id MSTRG.9701.1;
chr3	transdecoder	exon	59328217	59328283	.	-	.	gene_name 98058834|unknown-1592; gene_id MSTRG.9701; transcript_id MSTRG.9701.2;
chr3	transdecoder	five_prime_utr	59328217	59328283	.	-	.	gene_name 98058834|unknown-1592; gene_id MSTRG.9701; transcript_id MSTRG.9701.1;
chr3	transdecoder	five_prime_utr	59328217	59328283	.	-	.	gene_name 98058834|unknown-1592; gene_id MSTRG.9701; transcript_id MSTRG.9701.2;
chr3	StringTie	exon	59328889	59329074	.	+	.	gene_name 98304813|unknown-16625; gene_id MSTRG.9702; transcript_id MSTRG.9702.1;
chr3	transdecoder	exon	59389018	59389166	.	-	.	gene_name 98058834|unknown-1592; gene_id MSTRG.9701; transcript_id MSTRG.9701.1;
chr3	transdecoder	exon	59389018	59389166	.	-	.	gene_name 98058834|unknown-1592; gene_id MSTRG.9701; transcript_id MSTRG.9701.2;
chr3	transdecoder	five_prime_utr	59389018	59389166	.	-	.	gene_name 98058834|unknown-1592; gene_id MSTRG.9701; transcript_id MSTRG.9701.1;
chr3	transdecoder	five_prime_utr	59389018	59389166	.	-	.	gene_name 98058834|unknown-1592; gene_id MSTRG.9701; transcript_id MSTRG.9701.2;
chr3	StringTie	exon	59390370	59390889	.	.	.	gene_name 98304814|unknown-16626; gene_id MSTRG.9703; transcript_id MSTRG.9703.1;
chr3	StringTie	transcript	59390370	59390889	.	.	.	gene_name 98304814|unknown-16626; gene_id MSTRG.9703; transcript_id MSTRG.9703.1; gene_biotype non-coding; Info NA; ref_name -; class_code u; inherit_ref FALSE;
chr3	transdecoder	three_prime_utr	59403056	59403161	.	-	.	gene_name 98122534|canb1-4; gene_id MSTRG.9704; transcript_id MSTRG.9704.1;
chr3	transdecoder	exon	59403056	59403719	.	-	.	gene_name 98122534|canb1-4; gene_id MSTRG.9704; transcript_id MSTRG.9704.1;
chr3	transdecoder	gene	59403056	59403719	.	-	.	gene_name 98122534|canb1-4; gene_id MSTRG.9704; transcript_id NA; gene_biotype protein_coding; Info ORF type:complete (+),score=37.10,sp|P63098|CANB1_HUMAN|70.930|1.38e-83; ref_name 98122534|canb1-4; class_code =; inherit_ref TRUE;
chr3	transdecoder	transcript	59403056	59403719	.	-	.	gene_name 98122534|canb1-4; gene_id MSTRG.9704; transcript_id MSTRG.9704.1; gene_biotype protein_coding; Info ORF type:complete (+),score=37.10,sp|P63098|CANB1_HUMAN|70.930|1.38e-83; ref_name 98122534|canb1-4; class_code =; inherit_ref TRUE;
chr3	transdecoder	CDS	59403162	59403674	.	-	0	gene_name 98122534|canb1-4; gene_id MSTRG.9704; transcript_id MSTRG.9704.1;
chr3	transdecoder	five_prime_utr	59403675	59403719	.	-	.	gene_name 98122534|canb1-4; gene_id MSTRG.9704; transcript_id MSTRG.9704.1;
chr3	StringTie	exon	59412952	59413249	.	-	.	gene_name 98304815|unknown-16627; gene_id MSTRG.9705; transcript_id MSTRG.9705.1;
chr3	StringTie	transcript	59412952	59413733	.	-	.	gene_name 98304815|unknown-16627; gene_id MSTRG.9705; transcript_id MSTRG.9705.1; gene_biotype non-coding; Info NA; ref_name -; class_code u; inherit_ref FALSE;
chr3	StringTie	exon	59413678	59413733	.	-	.	gene_name 98304815|unknown-16627; gene_id MSTRG.9705; transcript_id MSTRG.9705.1;
chr3	transdecoder	three_prime_utr	59465302	59465350	.	-	.	gene_name 98040413|cep72-2; gene_id MSTRG.9706; transcript_id MSTRG.9706.1;
chr3	transdecoder	exon	59465302	59465530	.	-	.	gene_name 98040413|cep72-2; gene_id MSTRG.9706; transcript_id MSTRG.9706.1;
chr3	transdecoder	gene	59465302	59477346	.	-	.	gene_name 98040413|cep72-2; gene_id MSTRG.9706; transcript_id NA; gene_biotype protein_coding; Info ORF type:complete (+),score=71.13,sp|Q9P209|CEP72_HUMAN|46.409|5.73e-44; ref_name 98040413|cep72-2; class_code =; inherit_ref TRUE;
chr3	transdecoder	transcript	59465302	59477346	.	-	.	gene_name 98040413|cep72-2; gene_id MSTRG.9706; transcript_id MSTRG.9706.1; gene_biotype protein_coding; Info ORF type:complete (+),score=71.13,sp|Q9P209|CEP72_HUMAN|46.409|5.73e-44; ref_name 98040413|cep72-2; class_code =; inherit_ref TRUE;
chr3	transdecoder	CDS	59465351	59465530	.	-	0	gene_name 98040413|cep72-2; gene_id MSTRG.9706; transcript_id MSTRG.9706.1;
chr3	transdecoder	CDS	59472931	59473109	.	-	2	gene_name 98040413|cep72-2; gene_id MSTRG.9706; transcript_id MSTRG.9706.1;
chr3	transdecoder	exon	59472931	59473109	.	-	.	gene_name 98040413|cep72-2; gene_id MSTRG.9706; transcript_id MSTRG.9706.1;
chr3	transdecoder	CDS	59473523	59473737	.	-	1	gene_name 98040413|cep72-2; gene_id MSTRG.9706; transcript_id MSTRG.9706.1;
chr3	transdecoder	exon	59473523	59473737	.	-	.	gene_name 98040413|cep72-2; gene_id MSTRG.9706; transcript_id MSTRG.9706.1;
chr3	transdecoder	CDS	59474117	59474371	.	-	1	gene_name 98040413|cep72-2; gene_id MSTRG.9706; transcript_id MSTRG.9706.1;
chr3	transdecoder	exon	59474117	59474371	.	-	.	gene_name 98040413|cep72-2; gene_id MSTRG.9706; transcript_id MSTRG.9706.1;
chr3	transdecoder	CDS	59475802	59476036	.	-	2	gene_name 98040413|cep72-2; gene_id MSTRG.9706; transcript_id MSTRG.9706.1;
chr3	transdecoder	exon	59475802	59476036	.	-	.	gene_name 98040413|cep72-2; gene_id MSTRG.9706; transcript_id MSTRG.9706.1;
chr3	transdecoder	CDS	59476814	59476916	.	-	0	gene_name 98040413|cep72-2; gene_id MSTRG.9706; transcript_id MSTRG.9706.1;
chr3	transdecoder	exon	59476814	59477346	.	-	.	gene_name 98040413|cep72-2; gene_id MSTRG.9706; transcript_id MSTRG.9706.1;
chr3	transdecoder	five_prime_utr	59476917	59477346	.	-	.	gene_name 98040413|cep72-2; gene_id MSTRG.9706; transcript_id MSTRG.9706.1;
chr3	StringTie	exon	59478209	59482695	.	.	.	gene_name 98161047|unknown-8456; gene_id MSTRG.9707; transcript_id MSTRG.9707.1;
chr3	StringTie	transcript	59478209	59482695	.	.	.	gene_name 98161047|unknown-8456; gene_id MSTRG.9707; transcript_id MSTRG.9707.1; gene_biotype non-coding; Info NA; ref_name 98161047|unknown-8456; class_code k; inherit_ref TRUE;
chr3	transdecoder	five_prime_utr	59483517	59484239	.	+	.	gene_name 98304816|pgbd4-34; gene_id MSTRG.9708; transcript_id MSTRG.9708.1;
chr3	transdecoder	exon	59483517	59485491	.	+	.	gene_name 98304816|pgbd4-34; gene_id MSTRG.9708; transcript_id MSTRG.9708.1;
chr3	transdecoder	gene	59483517	59485491	.	+	.	gene_name 98304816|pgbd4-34; gene_id MSTRG.9708; transcript_id NA; gene_biotype protein_coding; Info ORF type:complete (-),score=14.12,sp|Q96DM1|PGBD4_HUMAN|22.561|1.53e-04; ref_name -; class_code u; inherit_ref FALSE;
chr3	transdecoder	transcript	59483517	59485491	.	+	.	gene_name 98304816|pgbd4-34; gene_id MSTRG.9708; transcript_id MSTRG.9708.1; gene_biotype protein_coding; Info ORF type:complete (-),score=14.12,sp|Q96DM1|PGBD4_HUMAN|22.561|1.53e-04; ref_name -; class_code u; inherit_ref FALSE;
chr3	transdecoder	CDS	59484240	59485010	.	+	0	gene_name 98304816|pgbd4-34; gene_id MSTRG.9708; transcript_id MSTRG.9708.1;
chr3	transdecoder	CDS	59485024	59485449	.	+	0	gene_name 98304816|pgbd4-34; gene_id MSTRG.9708; transcript_id MSTRG.9708.1;
chr3	transdecoder	three_prime_utr	59486289	59486655	.	-	.	gene_name 98304817|unknown-16628; gene_id MSTRG.9709; transcript_id MSTRG.9709.1;
chr3	transdecoder	exon	59486289	59487502	.	-	.	gene_name 98304817|unknown-16628; gene_id MSTRG.9709; transcript_id MSTRG.9709.1;
chr3	transdecoder	gene	59486289	59487502	.	-	.	gene_name 98304817|unknown-16628; gene_id MSTRG.9709; transcript_id NA; gene_biotype protein_coding; Info ORF type:complete (+),score=19.54; ref_name -; class_code u; inherit_ref FALSE;
chr3	transdecoder	transcript	59486289	59487502	.	-	.	gene_name 98304817|unknown-16628; gene_id MSTRG.9709; transcript_id MSTRG.9709.1; gene_biotype protein_coding; Info ORF type:complete (+),score=19.54; ref_name -; class_code u; inherit_ref FALSE;
chr3	transdecoder	CDS	59486656	59486988	.	-	0	gene_name 98304817|unknown-16628; gene_id MSTRG.9709; transcript_id MSTRG.9709.1;
chr3	transdecoder	five_prime_utr	59486989	59487502	.	-	.	gene_name 98304817|unknown-16628; gene_id MSTRG.9709; transcript_id MSTRG.9709.1;
chr3	transdecoder	exon	59598723	59598775	.	+	.	gene_name 98014345|znfx1; gene_id MSTRG.9710; transcript_id MSTRG.9710.1;
chr3	transdecoder	five_prime_utr	59598723	59598775	.	+	.	gene_name 98014345|znfx1; gene_id MSTRG.9710; transcript_id MSTRG.9710.1;
chr3	transdecoder	gene	59598723	59612607	.	+	.	gene_name 98014345|znfx1; gene_id MSTRG.9710; transcript_id NA; gene_biotype protein_coding; Info ORF type:complete (+),score=221.72,sp|Q9P2E3|ZNFX1_HUMAN|29.798|3.19e-67; ref_name 98014345|znfx1; class_code j; inherit_ref TRUE;
chr3	transdecoder	transcript	59598723	59612607	.	+	.	gene_name 98014345|znfx1; gene_id MSTRG.9710; transcript_id MSTRG.9710.1; gene_biotype protein_coding; Info ORF type:complete (+),score=221.72,sp|Q9P2E3|ZNFX1_HUMAN|29.798|3.19e-67; ref_name 98014345|znfx1; class_code j; inherit_ref TRUE;
chr3	transdecoder	five_prime_utr	59607056	59607060	.	+	.	gene_name 98014345|znfx1; gene_id MSTRG.9710; transcript_id MSTRG.9710.1;
chr3	transdecoder	exon	59607056	59612607	.	+	.	gene_name 98014345|znfx1; gene_id MSTRG.9710; transcript_id MSTRG.9710.1;
chr3	transdecoder	CDS	59607061	59612340	.	+	0	gene_name 98014345|znfx1; gene_id MSTRG.9710; transcript_id MSTRG.9710.1;
chr3	transdecoder	three_prime_utr	59612341	59612607	.	+	.	gene_name 98014345|znfx1; gene_id MSTRG.9710; transcript_id MSTRG.9710.1;
chr3	transdecoder	three_prime_utr	59625556	59625676	.	-	.	gene_name 98050011|alx1-2; gene_id MSTRG.9711; transcript_id MSTRG.9711.1;
chr3	transdecoder	exon	59625556	59625969	.	-	.	gene_name 98050011|alx1-2; gene_id MSTRG.9711; transcript_id MSTRG.9711.1;
chr3	transdecoder	gene	59625556	59653057	.	-	.	gene_name 98050011|alx1-2; gene_id MSTRG.9711; transcript_id NA; gene_biotype protein_coding; Info ORF type:complete (+),score=30.07,sp|Q15699|ALX1_HUMAN|51.456|2.03e-24; ref_name 98050011|alx1-2; class_code n; inherit_ref TRUE;
chr3	transdecoder	transcript	59625556	59653057	.	-	.	gene_name 98050011|alx1-2; gene_id MSTRG.9711; transcript_id MSTRG.9711.1; gene_biotype protein_coding; Info ORF type:complete (+),score=30.07,sp|Q15699|ALX1_HUMAN|51.456|2.03e-24; ref_name 98050011|alx1-2; class_code n; inherit_ref TRUE;
chr3	transdecoder	three_prime_utr	59625630	59625676	.	-	.	gene_name 98050011|alx1-2; gene_id MSTRG.9711; transcript_id MSTRG.9711.2;
chr3	transdecoder	exon	59625630	59625969	.	-	.	gene_name 98050011|alx1-2; gene_id MSTRG.9711; transcript_id MSTRG.9711.2;
chr3	transdecoder	transcript	59625630	59644421	.	-	.	gene_name 98050011|alx1-2; gene_id MSTRG.9711; transcript_id MSTRG.9711.2; gene_biotype protein_coding; Info ORF type:complete (+),score=30.07,sp|Q15699|ALX1_HUMAN|51.456|2.03e-24; ref_name 98050011|alx1-2; class_code n; inherit_ref TRUE;
chr3	transdecoder	CDS	59625677	59625969	.	-	2	gene_name 98050011|alx1-2; gene_id MSTRG.9711; transcript_id MSTRG.9711.1;
chr3	transdecoder	CDS	59625677	59625969	.	-	2	gene_name 98050011|alx1-2; gene_id MSTRG.9711; transcript_id MSTRG.9711.2;
chr3	transdecoder	CDS	59627338	59627497	.	-	0	gene_name 98050011|alx1-2; gene_id MSTRG.9711; transcript_id MSTRG.9711.1;
chr3	transdecoder	CDS	59627338	59627497	.	-	0	gene_name 98050011|alx1-2; gene_id MSTRG.9711; transcript_id MSTRG.9711.2;
chr3	transdecoder	exon	59627338	59627497	.	-	.	gene_name 98050011|alx1-2; gene_id MSTRG.9711; transcript_id MSTRG.9711.1;
chr3	transdecoder	exon	59627338	59627497	.	-	.	gene_name 98050011|alx1-2; gene_id MSTRG.9711; transcript_id MSTRG.9711.2;
chr3	transdecoder	CDS	59631190	59631407	.	-	2	gene_name 98050011|alx1-2; gene_id MSTRG.9711; transcript_id MSTRG.9711.1;
chr3	transdecoder	CDS	59631190	59631407	.	-	2	gene_name 98050011|alx1-2; gene_id MSTRG.9711; transcript_id MSTRG.9711.2;
chr3	transdecoder	exon	59631190	59631407	.	-	.	gene_name 98050011|alx1-2; gene_id MSTRG.9711; transcript_id MSTRG.9711.1;
chr3	transdecoder	exon	59631190	59631407	.	-	.	gene_name 98050011|alx1-2; gene_id MSTRG.9711; transcript_id MSTRG.9711.2;
chr3	transdecoder	CDS	59631530	59631602	.	-	0	gene_name 98050011|alx1-2; gene_id MSTRG.9711; transcript_id MSTRG.9711.1;
chr3	transdecoder	CDS	59631530	59631602	.	-	0	gene_name 98050011|alx1-2; gene_id MSTRG.9711; transcript_id MSTRG.9711.2;
chr3	transdecoder	exon	59631530	59632016	.	-	.	gene_name 98050011|alx1-2; gene_id MSTRG.9711; transcript_id MSTRG.9711.1;
chr3	transdecoder	exon	59631530	59632016	.	-	.	gene_name 98050011|alx1-2; gene_id MSTRG.9711; transcript_id MSTRG.9711.2;
chr3	transdecoder	five_prime_utr	59631603	59632016	.	-	.	gene_name 98050011|alx1-2; gene_id MSTRG.9711; transcript_id MSTRG.9711.1;
chr3	transdecoder	five_prime_utr	59631603	59632016	.	-	.	gene_name 98050011|alx1-2; gene_id MSTRG.9711; transcript_id MSTRG.9711.2;
chr3	transdecoder	exon	59644392	59644421	.	-	.	gene_name 98050011|alx1-2; gene_id MSTRG.9711; transcript_id MSTRG.9711.2;
chr3	transdecoder	five_prime_utr	59644392	59644421	.	-	.	gene_name 98050011|alx1-2; gene_id MSTRG.9711; transcript_id MSTRG.9711.2;
chr3	transdecoder	exon	59652938	59653057	.	-	.	gene_name 98050011|alx1-2; gene_id MSTRG.9711; transcript_id MSTRG.9711.1;
chr3	transdecoder	five_prime_utr	59652938	59653057	.	-	.	gene_name 98050011|alx1-2; gene_id MSTRG.9711; transcript_id MSTRG.9711.1;
chr3	transdecoder	three_prime_utr	59681230	59681422	.	-	.	gene_name 98034663|lsm12; gene_id MSTRG.9712; transcript_id MSTRG.9712.1;
chr3	transdecoder	exon	59681230	59681974	.	-	.	gene_name 98034663|lsm12; gene_id MSTRG.9712; transcript_id MSTRG.9712.1;
chr3	transdecoder	gene	59681230	59681974	.	-	.	gene_name 98034663|lsm12; gene_id MSTRG.9712; transcript_id NA; gene_biotype protein_coding; Info ORF type:complete (+),score=28.50,sp|Q3MHD2|LSM12_HUMAN|25.309|3.45e-16; ref_name 98034663|lsm12; class_code =; inherit_ref TRUE;
chr3	transdecoder	transcript	59681230	59681974	.	-	.	gene_name 98034663|lsm12; gene_id MSTRG.9712; transcript_id MSTRG.9712.1; gene_biotype protein_coding; Info ORF type:complete (+),score=28.50,sp|Q3MHD2|LSM12_HUMAN|25.309|3.45e-16; ref_name 98034663|lsm12; class_code =; inherit_ref TRUE;
chr3	transdecoder	CDS	59681423	59681956	.	-	0	gene_name 98034663|lsm12; gene_id MSTRG.9712; transcript_id MSTRG.9712.1;
chr3	transdecoder	five_prime_utr	59681957	59681974	.	-	.	gene_name 98034663|lsm12; gene_id MSTRG.9712; transcript_id MSTRG.9712.1;
chr3	StringTie	exon	59682225	59683196	.	-	.	gene_name 98304818|unknown-16629; gene_id MSTRG.9713; transcript_id MSTRG.9713.1;
chr3	StringTie	transcript	59682225	59683196	.	-	.	gene_name 98304818|unknown-16629; gene_id MSTRG.9713; transcript_id MSTRG.9713.1; gene_biotype non-coding; Info NA; ref_name -; class_code u; inherit_ref FALSE;
chr3	StringTie	exon	59683472	59684215	.	-	.	gene_name 98304819|unknown-16630; gene_id MSTRG.9714; transcript_id MSTRG.9714.1;
chr3	StringTie	transcript	59683472	59684215	.	-	.	gene_name 98304819|unknown-16630; gene_id MSTRG.9714; transcript_id MSTRG.9714.1; gene_biotype non-coding; Info NA; ref_name -; class_code u; inherit_ref FALSE;
chr3	StringTie	exon	59687462	59687685	.	.	.	gene_name 98304820|unknown-16631; gene_id MSTRG.9715; transcript_id MSTRG.9715.1;
chr3	StringTie	transcript	59687462	59687685	.	.	.	gene_name 98304820|unknown-16631; gene_id MSTRG.9715; transcript_id MSTRG.9715.1; gene_biotype non-coding; Info NA; ref_name -; class_code u; inherit_ref FALSE;
chr3	transdecoder	three_prime_utr	59688885	59688950	.	-	.	gene_name 98304821|unknown-16632; gene_id MSTRG.9716; transcript_id MSTRG.9716.1;
chr3	transdecoder	exon	59688885	59690107	.	-	.	gene_name 98304821|unknown-16632; gene_id MSTRG.9716; transcript_id MSTRG.9716.1;
chr3	transdecoder	gene	59688885	59690107	.	-	.	gene_name 98304821|unknown-16632; gene_id MSTRG.9716; transcript_id NA; gene_biotype protein_coding; Info ORF type:complete (+),score=14.30; ref_name -; class_code u; inherit_ref FALSE;
chr3	transdecoder	transcript	59688885	59690107	.	-	.	gene_name 98304821|unknown-16632; gene_id MSTRG.9716; transcript_id MSTRG.9716.1; gene_biotype protein_coding; Info ORF type:complete (+),score=14.30; ref_name -; class_code u; inherit_ref FALSE;
chr3	transdecoder	CDS	59688951	59689409	.	-	0	gene_name 98304821|unknown-16632; gene_id MSTRG.9716; transcript_id MSTRG.9716.1;
chr3	transdecoder	five_prime_utr	59689410	59690107	.	-	.	gene_name 98304821|unknown-16632; gene_id MSTRG.9716; transcript_id MSTRG.9716.1;
chr3	transdecoder	exon	59694091	59694622	.	+	.	gene_name 98200876|dcor-3; gene_id MSTRG.9717; transcript_id MSTRG.9717.1;
chr3	transdecoder	five_prime_utr	59694091	59694622	.	+	.	gene_name 98200876|dcor-3; gene_id MSTRG.9717; transcript_id MSTRG.9717.1;
chr3	transdecoder	gene	59694091	59713295	.	+	.	gene_name 98200876|dcor-3; gene_id MSTRG.9717; transcript_id NA; gene_biotype protein_coding; Info ORF type:complete (+),score=75.41,sp|P11926|DCOR_HUMAN|49.080|1.24e-109; ref_name 98200876|dcor-3; class_code k,j; inherit_ref TRUE;
chr3	transdecoder	transcript	59694091	59713295	.	+	.	gene_name 98200876|dcor-3; gene_id MSTRG.9717; transcript_id MSTRG.9717.1; gene_biotype protein_coding; Info ORF type:complete (+),score=75.41,sp|P11926|DCOR_HUMAN|49.080|1.24e-109; ref_name 98200876|dcor-3; class_code k,j; inherit_ref TRUE;
chr3	transdecoder	exon	59694429	59694622	.	+	.	gene_name 98200876|dcor-3; gene_id MSTRG.9717; transcript_id MSTRG.9717.2;
chr3	transdecoder	five_prime_utr	59694429	59694622	.	+	.	gene_name 98200876|dcor-3; gene_id MSTRG.9717; transcript_id MSTRG.9717.2;
chr3	transdecoder	transcript	59694429	59713295	.	+	.	gene_name 98200876|dcor-3; gene_id MSTRG.9717; transcript_id MSTRG.9717.2; gene_biotype protein_coding; Info ORF type:complete (+),score=75.41,sp|P11926|DCOR_HUMAN|49.080|1.24e-109; ref_name 98200876|dcor-3; class_code k,j; inherit_ref TRUE;
chr3	transdecoder	exon	59694491	59694622	.	+	.	gene_name 98200876|dcor-3; gene_id MSTRG.9717; transcript_id MSTRG.9717.3;
chr3	transdecoder	five_prime_utr	59694491	59694622	.	+	.	gene_name 98200876|dcor-3; gene_id MSTRG.9717; transcript_id MSTRG.9717.3;
chr3	transdecoder	transcript	59694491	59713295	.	+	.	gene_name 98200876|dcor-3; gene_id MSTRG.9717; transcript_id MSTRG.9717.3; gene_biotype protein_coding; Info ORF type:complete (+),score=75.41,sp|P11926|DCOR_HUMAN|49.080|1.24e-109; ref_name 98200876|dcor-3; class_code k,j; inherit_ref TRUE;
chr3	transdecoder	five_prime_utr	59694664	59694828	.	+	.	gene_name 98200876|dcor-3; gene_id MSTRG.9717; transcript_id MSTRG.9717.1;
chr3	transdecoder	five_prime_utr	59694664	59694828	.	+	.	gene_name 98200876|dcor-3; gene_id MSTRG.9717; transcript_id MSTRG.9717.2;
chr3	transdecoder	five_prime_utr	59694664	59694828	.	+	.	gene_name 98200876|dcor-3; gene_id MSTRG.9717; transcript_id MSTRG.9717.3;
chr3	transdecoder	exon	59694664	59694921	.	+	.	gene_name 98200876|dcor-3; gene_id MSTRG.9717; transcript_id MSTRG.9717.2;
chr3	transdecoder	exon	59694664	59694921	.	+	.	gene_name 98200876|dcor-3; gene_id MSTRG.9717; transcript_id MSTRG.9717.3;
chr3	transdecoder	exon	59694664	59694930	.	+	.	gene_name 98200876|dcor-3; gene_id MSTRG.9717; transcript_id MSTRG.9717.1;
chr3	transdecoder	CDS	59694829	59694921	.	+	0	gene_name 98200876|dcor-3; gene_id MSTRG.9717; transcript_id MSTRG.9717.2;
chr3	transdecoder	CDS	59694829	59694921	.	+	0	gene_name 98200876|dcor-3; gene_id MSTRG.9717; transcript_id MSTRG.9717.3;
chr3	transdecoder	CDS	59694829	59694930	.	+	0	gene_name 98200876|dcor-3; gene_id MSTRG.9717; transcript_id MSTRG.9717.1;
chr3	transdecoder	CDS	59694965	59695132	.	+	0	gene_name 98200876|dcor-3; gene_id MSTRG.9717; transcript_id MSTRG.9717.2;
chr3	transdecoder	CDS	59694965	59695132	.	+	0	gene_name 98200876|dcor-3; gene_id MSTRG.9717; transcript_id MSTRG.9717.3;
chr3	transdecoder	exon	59694965	59695132	.	+	.	gene_name 98200876|dcor-3; gene_id MSTRG.9717; transcript_id MSTRG.9717.2;
chr3	transdecoder	exon	59694965	59695132	.	+	.	gene_name 98200876|dcor-3; gene_id MSTRG.9717; transcript_id MSTRG.9717.3;
chr3	transdecoder	CDS	59697013	59697185	.	+	0	gene_name 98200876|dcor-3; gene_id MSTRG.9717; transcript_id MSTRG.9717.1;
chr3	transdecoder	CDS	59697013	59697185	.	+	0	gene_name 98200876|dcor-3; gene_id MSTRG.9717; transcript_id MSTRG.9717.2;
chr3	transdecoder	CDS	59697013	59697185	.	+	0	gene_name 98200876|dcor-3; gene_id MSTRG.9717; transcript_id MSTRG.9717.3;
chr3	transdecoder	exon	59697013	59697185	.	+	.	gene_name 98200876|dcor-3; gene_id MSTRG.9717; transcript_id MSTRG.9717.1;
chr3	transdecoder	exon	59697013	59697185	.	+	.	gene_name 98200876|dcor-3; gene_id MSTRG.9717; transcript_id MSTRG.9717.2;
chr3	transdecoder	exon	59697013	59697185	.	+	.	gene_name 98200876|dcor-3; gene_id MSTRG.9717; transcript_id MSTRG.9717.3;
chr3	transdecoder	CDS	59697229	59697270	.	+	1	gene_name 98200876|dcor-3; gene_id MSTRG.9717; transcript_id MSTRG.9717.3;
chr3	transdecoder	exon	59697229	59697270	.	+	.	gene_name 98200876|dcor-3; gene_id MSTRG.9717; transcript_id MSTRG.9717.3;
chr3	transdecoder	CDS	59697229	59697363	.	+	1	gene_name 98200876|dcor-3; gene_id MSTRG.9717; transcript_id MSTRG.9717.1;
chr3	transdecoder	CDS	59697229	59697363	.	+	1	gene_name 98200876|dcor-3; gene_id MSTRG.9717; transcript_id MSTRG.9717.2;
chr3	transdecoder	exon	59697229	59697363	.	+	.	gene_name 98200876|dcor-3; gene_id MSTRG.9717; transcript_id MSTRG.9717.1;
chr3	transdecoder	exon	59697229	59697363	.	+	.	gene_name 98200876|dcor-3; gene_id MSTRG.9717; transcript_id MSTRG.9717.2;
chr3	transdecoder	CDS	59697316	59697363	.	+	1	gene_name 98200876|dcor-3; gene_id MSTRG.9717; transcript_id MSTRG.9717.3;
chr3	transdecoder	exon	59697316	59697363	.	+	.	gene_name 98200876|dcor-3; gene_id MSTRG.9717; transcript_id MSTRG.9717.3;
chr3	transdecoder	five_prime_utr	59698254	59698935	.	+	.	gene_name 98207566|unknown-12313; gene_id 98207566|unknown-12313; transcript_id 98207566|unknown-12313.1;
chr3	transdecoder	exon	59698254	59699490	.	+	.	gene_name 98207566|unknown-12313; gene_id 98207566|unknown-12313; transcript_id 98207566|unknown-12313.1;
chr3	transdecoder	gene	59698254	59699490	.	+	.	gene_name 98207566|unknown-12313; gene_id 98207566|unknown-12313; transcript_id NA; gene_biotype protein_coding; Info ORF type:complete (+),score=7.62; ref_name 98207566|unknown-12313; class_code =; inherit_ref TRUE;
chr3	transdecoder	transcript	59698254	59699490	.	+	.	gene_name 98207566|unknown-12313; gene_id 98207566|unknown-12313; transcript_id 98207566|unknown-12313.1; gene_biotype protein_coding; Info ORF type:complete (+),score=7.62; ref_name 98207566|unknown-12313; class_code =; inherit_ref TRUE;
chr3	transdecoder	CDS	59698936	59699259	.	+	0	gene_name 98207566|unknown-12313; gene_id 98207566|unknown-12313; transcript_id 98207566|unknown-12313.1;
chr3	transdecoder	three_prime_utr	59699260	59699490	.	+	.	gene_name 98207566|unknown-12313; gene_id 98207566|unknown-12313; transcript_id 98207566|unknown-12313.1;
chr3	transdecoder	CDS	59700018	59700099	.	+	1	gene_name 98200876|dcor-3; gene_id MSTRG.9717; transcript_id MSTRG.9717.1;
chr3	transdecoder	CDS	59700018	59700099	.	+	1	gene_name 98200876|dcor-3; gene_id MSTRG.9717; transcript_id MSTRG.9717.2;
chr3	transdecoder	CDS	59700018	59700099	.	+	1	gene_name 98200876|dcor-3; gene_id MSTRG.9717; transcript_id MSTRG.9717.3;
chr3	transdecoder	exon	59700018	59700099	.	+	.	gene_name 98200876|dcor-3; gene_id MSTRG.9717; transcript_id MSTRG.9717.1;
chr3	transdecoder	exon	59700018	59700099	.	+	.	gene_name 98200876|dcor-3; gene_id MSTRG.9717; transcript_id MSTRG.9717.2;
chr3	transdecoder	exon	59700018	59700099	.	+	.	gene_name 98200876|dcor-3; gene_id MSTRG.9717; transcript_id MSTRG.9717.3;
chr3	transdecoder	CDS	59700711	59700945	.	+	0	gene_name 98200876|dcor-3; gene_id MSTRG.9717; transcript_id MSTRG.9717.1;
chr3	transdecoder	CDS	59700711	59700945	.	+	0	gene_name 98200876|dcor-3; gene_id MSTRG.9717; transcript_id MSTRG.9717.2;
chr3	transdecoder	CDS	59700711	59700945	.	+	0	gene_name 98200876|dcor-3; gene_id MSTRG.9717; transcript_id MSTRG.9717.3;
chr3	transdecoder	exon	59700711	59700945	.	+	.	gene_name 98200876|dcor-3; gene_id MSTRG.9717; transcript_id MSTRG.9717.1;
chr3	transdecoder	exon	59700711	59700945	.	+	.	gene_name 98200876|dcor-3; gene_id MSTRG.9717; transcript_id MSTRG.9717.2;
chr3	transdecoder	exon	59700711	59700945	.	+	.	gene_name 98200876|dcor-3; gene_id MSTRG.9717; transcript_id MSTRG.9717.3;
chr3	transdecoder	CDS	59702231	59702322	.	+	2	gene_name 98200876|dcor-3; gene_id MSTRG.9717; transcript_id MSTRG.9717.1;
chr3	transdecoder	CDS	59702231	59702322	.	+	2	gene_name 98200876|dcor-3; gene_id MSTRG.9717; transcript_id MSTRG.9717.2;
chr3	transdecoder	CDS	59702231	59702322	.	+	2	gene_name 98200876|dcor-3; gene_id MSTRG.9717; transcript_id MSTRG.9717.3;
chr3	transdecoder	exon	59702231	59702322	.	+	.	gene_name 98200876|dcor-3; gene_id MSTRG.9717; transcript_id MSTRG.9717.1;
chr3	transdecoder	exon	59702231	59702322	.	+	.	gene_name 98200876|dcor-3; gene_id MSTRG.9717; transcript_id MSTRG.9717.2;
chr3	transdecoder	exon	59702231	59702322	.	+	.	gene_name 98200876|dcor-3; gene_id MSTRG.9717; transcript_id MSTRG.9717.3;
chr3	transdecoder	CDS	59706020	59706140	.	+	0	gene_name 98200876|dcor-3; gene_id MSTRG.9717; transcript_id MSTRG.9717.1;
chr3	transdecoder	CDS	59706020	59706140	.	+	0	gene_name 98200876|dcor-3; gene_id MSTRG.9717; transcript_id MSTRG.9717.2;
chr3	transdecoder	CDS	59706020	59706140	.	+	0	gene_name 98200876|dcor-3; gene_id MSTRG.9717; transcript_id MSTRG.9717.3;
chr3	transdecoder	exon	59706020	59706140	.	+	.	gene_name 98200876|dcor-3; gene_id MSTRG.9717; transcript_id MSTRG.9717.1;
chr3	transdecoder	exon	59706020	59706140	.	+	.	gene_name 98200876|dcor-3; gene_id MSTRG.9717; transcript_id MSTRG.9717.2;
chr3	transdecoder	exon	59706020	59706140	.	+	.	gene_name 98200876|dcor-3; gene_id MSTRG.9717; transcript_id MSTRG.9717.3;
chr3	transdecoder	CDS	59711781	59711868	.	+	2	gene_name 98200876|dcor-3; gene_id MSTRG.9717; transcript_id MSTRG.9717.1;
chr3	transdecoder	CDS	59711781	59711868	.	+	2	gene_name 98200876|dcor-3; gene_id MSTRG.9717; transcript_id MSTRG.9717.2;
chr3	transdecoder	CDS	59711781	59711868	.	+	2	gene_name 98200876|dcor-3; gene_id MSTRG.9717; transcript_id MSTRG.9717.3;
chr3	transdecoder	exon	59711781	59711868	.	+	.	gene_name 98200876|dcor-3; gene_id MSTRG.9717; transcript_id MSTRG.9717.1;
chr3	transdecoder	exon	59711781	59711868	.	+	.	gene_name 98200876|dcor-3; gene_id MSTRG.9717; transcript_id MSTRG.9717.2;
chr3	transdecoder	exon	59711781	59711868	.	+	.	gene_name 98200876|dcor-3; gene_id MSTRG.9717; transcript_id MSTRG.9717.3;
chr3	transdecoder	CDS	59712829	59712961	.	+	1	gene_name 98200876|dcor-3; gene_id MSTRG.9717; transcript_id MSTRG.9717.1;
chr3	transdecoder	CDS	59712829	59712961	.	+	1	gene_name 98200876|dcor-3; gene_id MSTRG.9717; transcript_id MSTRG.9717.2;
chr3	transdecoder	CDS	59712829	59712961	.	+	1	gene_name 98200876|dcor-3; gene_id MSTRG.9717; transcript_id MSTRG.9717.3;
chr3	transdecoder	exon	59712829	59713295	.	+	.	gene_name 98200876|dcor-3; gene_id MSTRG.9717; transcript_id MSTRG.9717.1;
chr3	transdecoder	exon	59712829	59713295	.	+	.	gene_name 98200876|dcor-3; gene_id MSTRG.9717; transcript_id MSTRG.9717.2;
chr3	transdecoder	exon	59712829	59713295	.	+	.	gene_name 98200876|dcor-3; gene_id MSTRG.9717; transcript_id MSTRG.9717.3;
chr3	transdecoder	three_prime_utr	59712962	59713295	.	+	.	gene_name 98200876|dcor-3; gene_id MSTRG.9717; transcript_id MSTRG.9717.1;
chr3	transdecoder	three_prime_utr	59712962	59713295	.	+	.	gene_name 98200876|dcor-3; gene_id MSTRG.9717; transcript_id MSTRG.9717.2;
chr3	transdecoder	three_prime_utr	59712962	59713295	.	+	.	gene_name 98200876|dcor-3; gene_id MSTRG.9717; transcript_id MSTRG.9717.3;
chr3	transdecoder	three_prime_utr	59764442	59764585	.	-	.	gene_name 98304822|unknown-16633; gene_id MSTRG.9718; transcript_id MSTRG.9718.1;
chr3	transdecoder	exon	59764442	59764705	.	-	.	gene_name 98304822|unknown-16633; gene_id MSTRG.9718; transcript_id MSTRG.9718.1;
chr3	transdecoder	gene	59764442	59779192	.	-	.	gene_name 98304822|unknown-16633; gene_id MSTRG.9718; transcript_id NA; gene_biotype protein_coding; Info ORF type:complete (+),score=19.47; ref_name 98207567|unknown-12314; class_code x; inherit_ref FALSE;
chr3	transdecoder	transcript	59764442	59779192	.	-	.	gene_name 98304822|unknown-16633; gene_id MSTRG.9718; transcript_id MSTRG.9718.1; gene_biotype protein_coding; Info ORF type:complete (+),score=19.47; ref_name 98207567|unknown-12314; class_code x; inherit_ref FALSE;
chr3	transdecoder	CDS	59764586	59764705	.	-	0	gene_name 98304822|unknown-16633; gene_id MSTRG.9718; transcript_id MSTRG.9718.1;
chr3	transdecoder	CDS	59767024	59767145	.	-	2	gene_name 98304822|unknown-16633; gene_id MSTRG.9718; transcript_id MSTRG.9718.1;
chr3	transdecoder	exon	59767024	59767145	.	-	.	gene_name 98304822|unknown-16633; gene_id MSTRG.9718; transcript_id MSTRG.9718.1;
chr3	transdecoder	CDS	59771679	59771901	.	-	0	gene_name 98304822|unknown-16633; gene_id MSTRG.9718; transcript_id MSTRG.9718.1;
chr3	transdecoder	exon	59771679	59771903	.	-	.	gene_name 98304822|unknown-16633; gene_id MSTRG.9718; transcript_id MSTRG.9718.1;
chr3	transdecoder	five_prime_utr	59771902	59771903	.	-	.	gene_name 98304822|unknown-16633; gene_id MSTRG.9718; transcript_id MSTRG.9718.1;
chr3	transdecoder	exon	59775455	59776054	.	+	.	gene_name 98055613|cisy; gene_id MSTRG.9719; transcript_id MSTRG.9719.1;
chr3	transdecoder	five_prime_utr	59775455	59776054	.	+	.	gene_name 98055613|cisy; gene_id MSTRG.9719; transcript_id MSTRG.9719.1;
chr3	transdecoder	gene	59775455	59793099	.	+	.	gene_name 98055613|cisy; gene_id MSTRG.9719; transcript_id NA; gene_biotype protein_coding; Info ORF type:complete (+),score=77.92,sp|O75390|CISY_HUMAN|66.121|0.0; ref_name 98055613|cisy; class_code j; inherit_ref TRUE;
chr3	transdecoder	transcript	59775455	59793099	.	+	.	gene_name 98055613|cisy; gene_id MSTRG.9719; transcript_id MSTRG.9719.1; gene_biotype protein_coding; Info ORF type:complete (+),score=77.92,sp|O75390|CISY_HUMAN|66.121|0.0; ref_name 98055613|cisy; class_code j; inherit_ref TRUE;
chr3	transdecoder	exon	59775944	59776054	.	+	.	gene_name 98055613|cisy; gene_id MSTRG.9719; transcript_id MSTRG.9719.2;
chr3	transdecoder	five_prime_utr	59775944	59776054	.	+	.	gene_name 98055613|cisy; gene_id MSTRG.9719; transcript_id MSTRG.9719.2;
chr3	transdecoder	transcript	59775944	59793099	.	+	.	gene_name 98055613|cisy; gene_id MSTRG.9719; transcript_id MSTRG.9719.2; gene_biotype protein_coding; Info ORF type:complete (+),score=77.92,sp|O75390|CISY_HUMAN|66.121|0.0; ref_name 98055613|cisy; class_code j; inherit_ref TRUE;
chr3	transdecoder	exon	59779148	59779192	.	-	.	gene_name 98304822|unknown-16633; gene_id MSTRG.9718; transcript_id MSTRG.9718.1;
chr3	transdecoder	five_prime_utr	59779148	59779192	.	-	.	gene_name 98304822|unknown-16633; gene_id MSTRG.9718; transcript_id MSTRG.9718.1;
chr3	transdecoder	exon	59779334	59779382	.	+	.	gene_name 98055613|cisy; gene_id MSTRG.9719; transcript_id MSTRG.9719.3;
chr3	transdecoder	five_prime_utr	59779334	59779382	.	+	.	gene_name 98055613|cisy; gene_id MSTRG.9719; transcript_id MSTRG.9719.3;
chr3	transdecoder	transcript	59779334	59793099	.	+	.	gene_name 98055613|cisy; gene_id MSTRG.9719; transcript_id MSTRG.9719.3; gene_biotype protein_coding; Info ORF type:complete (+),score=77.92,sp|O75390|CISY_HUMAN|66.121|0.0; ref_name 98055613|cisy; class_code j; inherit_ref TRUE;
chr3	transdecoder	exon	59780678	59780723	.	+	.	gene_name 98055613|cisy; gene_id MSTRG.9719; transcript_id MSTRG.9719.1;
chr3	transdecoder	five_prime_utr	59780678	59780723	.	+	.	gene_name 98055613|cisy; gene_id MSTRG.9719; transcript_id MSTRG.9719.1;
chr3	transdecoder	five_prime_utr	59782274	59782281	.	+	.	gene_name 98055613|cisy; gene_id MSTRG.9719; transcript_id MSTRG.9719.1;
chr3	transdecoder	five_prime_utr	59782274	59782281	.	+	.	gene_name 98055613|cisy; gene_id MSTRG.9719; transcript_id MSTRG.9719.2;
chr3	transdecoder	five_prime_utr	59782274	59782281	.	+	.	gene_name 98055613|cisy; gene_id MSTRG.9719; transcript_id MSTRG.9719.3;
chr3	transdecoder	exon	59782274	59782365	.	+	.	gene_name 98055613|cisy; gene_id MSTRG.9719; transcript_id MSTRG.9719.1;
chr3	transdecoder	exon	59782274	59782365	.	+	.	gene_name 98055613|cisy; gene_id MSTRG.9719; transcript_id MSTRG.9719.2;
chr3	transdecoder	exon	59782274	59782365	.	+	.	gene_name 98055613|cisy; gene_id MSTRG.9719; transcript_id MSTRG.9719.3;
chr3	transdecoder	CDS	59782282	59782365	.	+	0	gene_name 98055613|cisy; gene_id MSTRG.9719; transcript_id MSTRG.9719.1;
chr3	transdecoder	CDS	59782282	59782365	.	+	0	gene_name 98055613|cisy; gene_id MSTRG.9719; transcript_id MSTRG.9719.2;
chr3	transdecoder	CDS	59782282	59782365	.	+	0	gene_name 98055613|cisy; gene_id MSTRG.9719; transcript_id MSTRG.9719.3;
chr3	transdecoder	CDS	59782408	59782515	.	+	0	gene_name 98055613|cisy; gene_id MSTRG.9719; transcript_id MSTRG.9719.1;
chr3	transdecoder	CDS	59782408	59782515	.	+	0	gene_name 98055613|cisy; gene_id MSTRG.9719; transcript_id MSTRG.9719.2;
chr3	transdecoder	CDS	59782408	59782515	.	+	0	gene_name 98055613|cisy; gene_id MSTRG.9719; transcript_id MSTRG.9719.3;
chr3	transdecoder	exon	59782408	59782515	.	+	.	gene_name 98055613|cisy; gene_id MSTRG.9719; transcript_id MSTRG.9719.1;
chr3	transdecoder	exon	59782408	59782515	.	+	.	gene_name 98055613|cisy; gene_id MSTRG.9719; transcript_id MSTRG.9719.2;
chr3	transdecoder	exon	59782408	59782515	.	+	.	gene_name 98055613|cisy; gene_id MSTRG.9719; transcript_id MSTRG.9719.3;
chr3	transdecoder	CDS	59782835	59783032	.	+	0	gene_name 98055613|cisy; gene_id MSTRG.9719; transcript_id MSTRG.9719.1;
chr3	transdecoder	CDS	59782835	59783032	.	+	0	gene_name 98055613|cisy; gene_id MSTRG.9719; transcript_id MSTRG.9719.2;
chr3	transdecoder	CDS	59782835	59783032	.	+	0	gene_name 98055613|cisy; gene_id MSTRG.9719; transcript_id MSTRG.9719.3;
chr3	transdecoder	exon	59782835	59783032	.	+	.	gene_name 98055613|cisy; gene_id MSTRG.9719; transcript_id MSTRG.9719.1;
chr3	transdecoder	exon	59782835	59783032	.	+	.	gene_name 98055613|cisy; gene_id MSTRG.9719; transcript_id MSTRG.9719.2;
chr3	transdecoder	exon	59782835	59783032	.	+	.	gene_name 98055613|cisy; gene_id MSTRG.9719; transcript_id MSTRG.9719.3;
chr3	transdecoder	CDS	59783074	59783262	.	+	0	gene_name 98055613|cisy; gene_id MSTRG.9719; transcript_id MSTRG.9719.1;
chr3	transdecoder	CDS	59783074	59783262	.	+	0	gene_name 98055613|cisy; gene_id MSTRG.9719; transcript_id MSTRG.9719.2;
chr3	transdecoder	CDS	59783074	59783262	.	+	0	gene_name 98055613|cisy; gene_id MSTRG.9719; transcript_id MSTRG.9719.3;
chr3	transdecoder	exon	59783074	59783262	.	+	.	gene_name 98055613|cisy; gene_id MSTRG.9719; transcript_id MSTRG.9719.1;
chr3	transdecoder	exon	59783074	59783262	.	+	.	gene_name 98055613|cisy; gene_id MSTRG.9719; transcript_id MSTRG.9719.2;
chr3	transdecoder	exon	59783074	59783262	.	+	.	gene_name 98055613|cisy; gene_id MSTRG.9719; transcript_id MSTRG.9719.3;
chr3	transdecoder	CDS	59783344	59783543	.	+	0	gene_name 98055613|cisy; gene_id MSTRG.9719; transcript_id MSTRG.9719.1;
chr3	transdecoder	CDS	59783344	59783543	.	+	0	gene_name 98055613|cisy; gene_id MSTRG.9719; transcript_id MSTRG.9719.2;
chr3	transdecoder	CDS	59783344	59783543	.	+	0	gene_name 98055613|cisy; gene_id MSTRG.9719; transcript_id MSTRG.9719.3;
chr3	transdecoder	exon	59783344	59783543	.	+	.	gene_name 98055613|cisy; gene_id MSTRG.9719; transcript_id MSTRG.9719.1;
chr3	transdecoder	exon	59783344	59783543	.	+	.	gene_name 98055613|cisy; gene_id MSTRG.9719; transcript_id MSTRG.9719.2;
chr3	transdecoder	exon	59783344	59783543	.	+	.	gene_name 98055613|cisy; gene_id MSTRG.9719; transcript_id MSTRG.9719.3;
chr3	transdecoder	CDS	59789837	59789966	.	+	1	gene_name 98055613|cisy; gene_id MSTRG.9719; transcript_id MSTRG.9719.1;
chr3	transdecoder	CDS	59789837	59789966	.	+	1	gene_name 98055613|cisy; gene_id MSTRG.9719; transcript_id MSTRG.9719.2;
chr3	transdecoder	CDS	59789837	59789966	.	+	1	gene_name 98055613|cisy; gene_id MSTRG.9719; transcript_id MSTRG.9719.3;
chr3	transdecoder	exon	59789837	59789966	.	+	.	gene_name 98055613|cisy; gene_id MSTRG.9719; transcript_id MSTRG.9719.1;
chr3	transdecoder	exon	59789837	59789966	.	+	.	gene_name 98055613|cisy; gene_id MSTRG.9719; transcript_id MSTRG.9719.2;
chr3	transdecoder	exon	59789837	59789966	.	+	.	gene_name 98055613|cisy; gene_id MSTRG.9719; transcript_id MSTRG.9719.3;
chr3	transdecoder	CDS	59790006	59790107	.	+	0	gene_name 98055613|cisy; gene_id MSTRG.9719; transcript_id MSTRG.9719.1;
chr3	transdecoder	CDS	59790006	59790107	.	+	0	gene_name 98055613|cisy; gene_id MSTRG.9719; transcript_id MSTRG.9719.2;
chr3	transdecoder	CDS	59790006	59790107	.	+	0	gene_name 98055613|cisy; gene_id MSTRG.9719; transcript_id MSTRG.9719.3;
chr3	transdecoder	exon	59790006	59790107	.	+	.	gene_name 98055613|cisy; gene_id MSTRG.9719; transcript_id MSTRG.9719.1;
chr3	transdecoder	exon	59790006	59790107	.	+	.	gene_name 98055613|cisy; gene_id MSTRG.9719; transcript_id MSTRG.9719.2;
chr3	transdecoder	exon	59790006	59790107	.	+	.	gene_name 98055613|cisy; gene_id MSTRG.9719; transcript_id MSTRG.9719.3;
chr3	transdecoder	CDS	59792110	59792319	.	+	0	gene_name 98055613|cisy; gene_id MSTRG.9719; transcript_id MSTRG.9719.1;
chr3	transdecoder	CDS	59792110	59792319	.	+	0	gene_name 98055613|cisy; gene_id MSTRG.9719; transcript_id MSTRG.9719.2;
chr3	transdecoder	CDS	59792110	59792319	.	+	0	gene_name 98055613|cisy; gene_id MSTRG.9719; transcript_id MSTRG.9719.3;
chr3	transdecoder	exon	59792110	59792319	.	+	.	gene_name 98055613|cisy; gene_id MSTRG.9719; transcript_id MSTRG.9719.1;
chr3	transdecoder	exon	59792110	59792319	.	+	.	gene_name 98055613|cisy; gene_id MSTRG.9719; transcript_id MSTRG.9719.2;
chr3	transdecoder	exon	59792110	59792319	.	+	.	gene_name 98055613|cisy; gene_id MSTRG.9719; transcript_id MSTRG.9719.3;
chr3	transdecoder	CDS	59792817	59792975	.	+	0	gene_name 98055613|cisy; gene_id MSTRG.9719; transcript_id MSTRG.9719.1;
chr3	transdecoder	CDS	59792817	59792975	.	+	0	gene_name 98055613|cisy; gene_id MSTRG.9719; transcript_id MSTRG.9719.2;
chr3	transdecoder	CDS	59792817	59792975	.	+	0	gene_name 98055613|cisy; gene_id MSTRG.9719; transcript_id MSTRG.9719.3;
chr3	transdecoder	exon	59792817	59793099	.	+	.	gene_name 98055613|cisy; gene_id MSTRG.9719; transcript_id MSTRG.9719.1;
chr3	transdecoder	exon	59792817	59793099	.	+	.	gene_name 98055613|cisy; gene_id MSTRG.9719; transcript_id MSTRG.9719.2;
chr3	transdecoder	exon	59792817	59793099	.	+	.	gene_name 98055613|cisy; gene_id MSTRG.9719; transcript_id MSTRG.9719.3;
chr3	transdecoder	three_prime_utr	59792976	59793099	.	+	.	gene_name 98055613|cisy; gene_id MSTRG.9719; transcript_id MSTRG.9719.1;
chr3	transdecoder	three_prime_utr	59792976	59793099	.	+	.	gene_name 98055613|cisy; gene_id MSTRG.9719; transcript_id MSTRG.9719.2;
chr3	transdecoder	three_prime_utr	59792976	59793099	.	+	.	gene_name 98055613|cisy; gene_id MSTRG.9719; transcript_id MSTRG.9719.3;
chr3	transdecoder	three_prime_utr	59849473	59849910	.	-	.	gene_name 98304823|nk3r-7; gene_id MSTRG.9720; transcript_id MSTRG.9720.1;
chr3	transdecoder	exon	59849473	59850490	.	-	.	gene_name 98304823|nk3r-7; gene_id MSTRG.9720; transcript_id MSTRG.9720.1;
chr3	transdecoder	gene	59849473	59858766	.	-	.	gene_name 98304823|nk3r-7; gene_id MSTRG.9720; transcript_id NA; gene_biotype protein_coding; Info ORF type:5prime_partial (+),score=26.21,sp|P29371|NK3R_HUMAN|21.329|2.03e-05; ref_name -; class_code u; inherit_ref FALSE;
chr3	transdecoder	transcript	59849473	59858766	.	-	.	gene_name 98304823|nk3r-7; gene_id MSTRG.9720; transcript_id MSTRG.9720.1; gene_biotype protein_coding; Info ORF type:5prime_partial (+),score=26.21,sp|P29371|NK3R_HUMAN|21.329|2.03e-05; ref_name -; class_code u; inherit_ref FALSE;
chr3	transdecoder	CDS	59849911	59850490	.	-	1	gene_name 98304823|nk3r-7; gene_id MSTRG.9720; transcript_id MSTRG.9720.1;
chr3	transdecoder	CDS	59858407	59858765	.	-	0	gene_name 98304823|nk3r-7; gene_id MSTRG.9720; transcript_id MSTRG.9720.1;
chr3	transdecoder	exon	59858407	59858766	.	-	.	gene_name 98304823|nk3r-7; gene_id MSTRG.9720; transcript_id MSTRG.9720.1;
chr3	transdecoder	five_prime_utr	60081651	60081740	.	+	.	gene_name 98204181|stml2-2; gene_id MSTRG.9721; transcript_id MSTRG.9721.1;
chr3	transdecoder	exon	60081651	60081758	.	+	.	gene_name 98204181|stml2-2; gene_id MSTRG.9721; transcript_id MSTRG.9721.1;
chr3	transdecoder	gene	60081651	60168205	.	+	.	gene_name 98204181|stml2-2; gene_id MSTRG.9721; transcript_id NA; gene_biotype protein_coding; Info ORF type:complete (+),score=71.40,sp|Q9UJZ1|STML2_HUMAN|65.217|1.15e-138; ref_name 98204181|stml2-2; class_code =,j; inherit_ref TRUE;
chr3	transdecoder	transcript	60081651	60168205	.	+	.	gene_name 98204181|stml2-2; gene_id MSTRG.9721; transcript_id MSTRG.9721.1; gene_biotype protein_coding; Info ORF type:complete (+),score=71.40,sp|Q9UJZ1|STML2_HUMAN|65.217|1.15e-138; ref_name 98204181|stml2-2; class_code =,j; inherit_ref TRUE;
chr3	transdecoder	CDS	60081741	60081758	.	+	0	gene_name 98204181|stml2-2; gene_id MSTRG.9721; transcript_id MSTRG.9721.1;
chr3	transdecoder	CDS	60081940	60082092	.	+	0	gene_name 98204181|stml2-2; gene_id MSTRG.9721; transcript_id MSTRG.9721.1;
chr3	transdecoder	exon	60081940	60082092	.	+	.	gene_name 98204181|stml2-2; gene_id MSTRG.9721; transcript_id MSTRG.9721.1;
chr3	transdecoder	CDS	60083291	60083390	.	+	0	gene_name 98204181|stml2-2; gene_id MSTRG.9721; transcript_id MSTRG.9721.1;
chr3	transdecoder	exon	60083291	60083390	.	+	.	gene_name 98204181|stml2-2; gene_id MSTRG.9721; transcript_id MSTRG.9721.1;
chr3	transdecoder	CDS	60088199	60088257	.	+	2	gene_name 98204181|stml2-2; gene_id MSTRG.9721; transcript_id MSTRG.9721.1;
chr3	transdecoder	exon	60088199	60088257	.	+	.	gene_name 98204181|stml2-2; gene_id MSTRG.9721; transcript_id MSTRG.9721.1;
chr3	transdecoder	five_prime_utr	60093161	60093382	.	+	.	gene_name 98204181|stml2-2; gene_id MSTRG.9721; transcript_id MSTRG.9721.2;
chr3	transdecoder	exon	60093161	60093460	.	+	.	gene_name 98204181|stml2-2; gene_id MSTRG.9721; transcript_id MSTRG.9721.2;
chr3	transdecoder	transcript	60093161	60168205	.	+	.	gene_name 98204181|stml2-2; gene_id MSTRG.9721; transcript_id MSTRG.9721.2; gene_biotype protein_coding; Info ORF type:complete (+),score=71.40,sp|Q9UJZ1|STML2_HUMAN|65.217|1.15e-138; ref_name 98204181|stml2-2; class_code =,j; inherit_ref TRUE;
chr3	transdecoder	CDS	60093383	60093460	.	+	0	gene_name 98204181|stml2-2; gene_id MSTRG.9721; transcript_id MSTRG.9721.2;
chr3	transdecoder	CDS	60131455	60131648	.	+	0	gene_name 98204181|stml2-2; gene_id MSTRG.9721; transcript_id MSTRG.9721.1;
chr3	transdecoder	CDS	60131455	60131648	.	+	0	gene_name 98204181|stml2-2; gene_id MSTRG.9721; transcript_id MSTRG.9721.2;
chr3	transdecoder	exon	60131455	60131648	.	+	.	gene_name 98204181|stml2-2; gene_id MSTRG.9721; transcript_id MSTRG.9721.1;
chr3	transdecoder	exon	60131455	60131648	.	+	.	gene_name 98204181|stml2-2; gene_id MSTRG.9721; transcript_id MSTRG.9721.2;
chr3	transdecoder	CDS	60150405	60150496	.	+	1	gene_name 98204181|stml2-2; gene_id MSTRG.9721; transcript_id MSTRG.9721.1;
chr3	transdecoder	CDS	60150405	60150496	.	+	1	gene_name 98204181|stml2-2; gene_id MSTRG.9721; transcript_id MSTRG.9721.2;
chr3	transdecoder	exon	60150405	60150496	.	+	.	gene_name 98204181|stml2-2; gene_id MSTRG.9721; transcript_id MSTRG.9721.1;
chr3	transdecoder	exon	60150405	60150496	.	+	.	gene_name 98204181|stml2-2; gene_id MSTRG.9721; transcript_id MSTRG.9721.2;
chr3	transdecoder	CDS	60161342	60161520	.	+	2	gene_name 98204181|stml2-2; gene_id MSTRG.9721; transcript_id MSTRG.9721.1;
chr3	transdecoder	CDS	60161342	60161520	.	+	2	gene_name 98204181|stml2-2; gene_id MSTRG.9721; transcript_id MSTRG.9721.2;
chr3	transdecoder	exon	60161342	60161520	.	+	.	gene_name 98204181|stml2-2; gene_id MSTRG.9721; transcript_id MSTRG.9721.1;
chr3	transdecoder	exon	60161342	60161520	.	+	.	gene_name 98204181|stml2-2; gene_id MSTRG.9721; transcript_id MSTRG.9721.2;
chr3	transdecoder	CDS	60165230	60165358	.	+	0	gene_name 98204181|stml2-2; gene_id MSTRG.9721; transcript_id MSTRG.9721.1;
chr3	transdecoder	CDS	60165230	60165358	.	+	0	gene_name 98204181|stml2-2; gene_id MSTRG.9721; transcript_id MSTRG.9721.2;
chr3	transdecoder	exon	60165230	60165358	.	+	.	gene_name 98204181|stml2-2; gene_id MSTRG.9721; transcript_id MSTRG.9721.1;
chr3	transdecoder	exon	60165230	60165358	.	+	.	gene_name 98204181|stml2-2; gene_id MSTRG.9721; transcript_id MSTRG.9721.2;
chr3	transdecoder	CDS	60167942	60168073	.	+	0	gene_name 98204181|stml2-2; gene_id MSTRG.9721; transcript_id MSTRG.9721.1;
chr3	transdecoder	CDS	60167942	60168073	.	+	0	gene_name 98204181|stml2-2; gene_id MSTRG.9721; transcript_id MSTRG.9721.2;
chr3	transdecoder	exon	60167942	60168205	.	+	.	gene_name 98204181|stml2-2; gene_id MSTRG.9721; transcript_id MSTRG.9721.1;
chr3	transdecoder	exon	60167942	60168205	.	+	.	gene_name 98204181|stml2-2; gene_id MSTRG.9721; transcript_id MSTRG.9721.2;
chr3	transdecoder	three_prime_utr	60168074	60168205	.	+	.	gene_name 98204181|stml2-2; gene_id MSTRG.9721; transcript_id MSTRG.9721.1;
chr3	transdecoder	three_prime_utr	60168074	60168205	.	+	.	gene_name 98204181|stml2-2; gene_id MSTRG.9721; transcript_id MSTRG.9721.2;
chr3	transdecoder	exon	60193122	60193782	.	-	.	gene_name 98304824|unknown-16634; gene_id MSTRG.9722; transcript_id MSTRG.9722.1;
chr3	transdecoder	gene	60193122	60193782	.	-	.	gene_name 98304824|unknown-16634; gene_id MSTRG.9722; transcript_id NA; gene_biotype protein_coding; Info ORF type:internal (+),score=20.79; ref_name -; class_code u; inherit_ref FALSE;
chr3	transdecoder	transcript	60193122	60193782	.	-	.	gene_name 98304824|unknown-16634; gene_id MSTRG.9722; transcript_id MSTRG.9722.1; gene_biotype protein_coding; Info ORF type:internal (+),score=20.79; ref_name -; class_code u; inherit_ref FALSE;
chr3	transdecoder	CDS	60193124	60193780	.	-	0	gene_name 98304824|unknown-16634; gene_id MSTRG.9722; transcript_id MSTRG.9722.1;
chr3	transdecoder	three_prime_utr	60214343	60216931	.	-	.	gene_name 98044264|ce128; gene_id MSTRG.9723; transcript_id MSTRG.9723.1;
chr3	transdecoder	exon	60214343	60217045	.	-	.	gene_name 98044264|ce128; gene_id MSTRG.9723; transcript_id MSTRG.9723.1;
chr3	transdecoder	transcript	60214343	60246323	.	-	.	gene_name 98044264|ce128; gene_id MSTRG.9723; transcript_id MSTRG.9723.1; gene_biotype protein_coding; Info ORF type:complete (+),score=213.31,sp|Q6ZU80|CE128_HUMAN|22.660|5.21e-34; ref_name 98044264|ce128; class_code n,j,k,m; inherit_ref TRUE;
chr3	transdecoder	gene	60214343	60260971	.	-	.	gene_name 98044264|ce128; gene_id MSTRG.9723; transcript_id NA; gene_biotype protein_coding; Info ORF type:complete (+),score=213.31,sp|Q6ZU80|CE128_HUMAN|22.660|5.21e-34; ref_name 98044264|ce128; class_code n,j,k,m; inherit_ref TRUE;
chr3	transdecoder	three_prime_utr	60214371	60214507	.	-	.	gene_name 98044264|ce128; gene_id MSTRG.9723; transcript_id MSTRG.9723.2;
chr3	transdecoder	three_prime_utr	60214371	60214507	.	-	.	gene_name 98044264|ce128; gene_id MSTRG.9723; transcript_id MSTRG.9723.3;
chr3	transdecoder	three_prime_utr	60214371	60214507	.	-	.	gene_name 98044264|ce128; gene_id MSTRG.9723; transcript_id MSTRG.9723.4;
chr3	transdecoder	three_prime_utr	60214371	60214507	.	-	.	gene_name 98044264|ce128; gene_id MSTRG.9723; transcript_id MSTRG.9723.5;
chr3	transdecoder	three_prime_utr	60214371	60214507	.	-	.	gene_name 98044264|ce128; gene_id MSTRG.9723; transcript_id MSTRG.9723.6;
chr3	transdecoder	exon	60214371	60214531	.	-	.	gene_name 98044264|ce128; gene_id MSTRG.9723; transcript_id MSTRG.9723.2;
chr3	transdecoder	exon	60214371	60214531	.	-	.	gene_name 98044264|ce128; gene_id MSTRG.9723; transcript_id MSTRG.9723.3;
chr3	transdecoder	exon	60214371	60214531	.	-	.	gene_name 98044264|ce128; gene_id MSTRG.9723; transcript_id MSTRG.9723.4;
chr3	transdecoder	exon	60214371	60214531	.	-	.	gene_name 98044264|ce128; gene_id MSTRG.9723; transcript_id MSTRG.9723.5;
chr3	transdecoder	exon	60214371	60214531	.	-	.	gene_name 98044264|ce128; gene_id MSTRG.9723; transcript_id MSTRG.9723.6;
chr3	transdecoder	transcript	60214371	60246323	.	-	.	gene_name 98044264|ce128; gene_id MSTRG.9723; transcript_id MSTRG.9723.4; gene_biotype protein_coding; Info ORF type:complete (+),score=213.31,sp|Q6ZU80|CE128_HUMAN|22.660|5.21e-34; ref_name 98044264|ce128; class_code n,j,k,m; inherit_ref TRUE;
chr3	transdecoder	transcript	60214371	60246323	.	-	.	gene_name 98044264|ce128; gene_id MSTRG.9723; transcript_id MSTRG.9723.6; gene_biotype protein_coding; Info ORF type:complete (+),score=213.31,sp|Q6ZU80|CE128_HUMAN|22.660|5.21e-34; ref_name 98044264|ce128; class_code n,j,k,m; inherit_ref TRUE;
chr3	transdecoder	transcript	60214371	60250671	.	-	.	gene_name 98044264|ce128; gene_id MSTRG.9723; transcript_id MSTRG.9723.5; gene_biotype protein_coding; Info ORF type:complete (+),score=213.31,sp|Q6ZU80|CE128_HUMAN|22.660|5.21e-34; ref_name 98044264|ce128; class_code n,j,k,m; inherit_ref TRUE;
chr3	transdecoder	transcript	60214371	60257628	.	-	.	gene_name 98044264|ce128; gene_id MSTRG.9723; transcript_id MSTRG.9723.3; gene_biotype protein_coding; Info ORF type:complete (+),score=213.31,sp|Q6ZU80|CE128_HUMAN|22.660|5.21e-34; ref_name 98044264|ce128; class_code n,j,k,m; inherit_ref TRUE;
chr3	transdecoder	transcript	60214371	60257885	.	-	.	gene_name 98044264|ce128; gene_id MSTRG.9723; transcript_id MSTRG.9723.2; gene_biotype protein_coding; Info ORF type:complete (+),score=213.31,sp|Q6ZU80|CE128_HUMAN|22.660|5.21e-34; ref_name 98044264|ce128; class_code n,j,k,m; inherit_ref TRUE;
chr3	transdecoder	three_prime_utr	60214372	60214507	.	-	.	gene_name 98044264|ce128; gene_id MSTRG.9723; transcript_id MSTRG.9723.7;
chr3	transdecoder	three_prime_utr	60214372	60214507	.	-	.	gene_name 98044264|ce128; gene_id MSTRG.9723; transcript_id MSTRG.9723.8;
chr3	transdecoder	exon	60214372	60214531	.	-	.	gene_name 98044264|ce128; gene_id MSTRG.9723; transcript_id MSTRG.9723.7;
chr3	transdecoder	exon	60214372	60214531	.	-	.	gene_name 98044264|ce128; gene_id MSTRG.9723; transcript_id MSTRG.9723.8;
chr3	transdecoder	transcript	60214372	60246323	.	-	.	gene_name 98044264|ce128; gene_id MSTRG.9723; transcript_id MSTRG.9723.7; gene_biotype protein_coding; Info ORF type:complete (+),score=213.31,sp|Q6ZU80|CE128_HUMAN|22.660|5.21e-34; ref_name 98044264|ce128; class_code n,j,k,m; inherit_ref TRUE;
chr3	transdecoder	transcript	60214372	60257885	.	-	.	gene_name 98044264|ce128; gene_id MSTRG.9723; transcript_id MSTRG.9723.8; gene_biotype protein_coding; Info ORF type:complete (+),score=213.31,sp|Q6ZU80|CE128_HUMAN|22.660|5.21e-34; ref_name 98044264|ce128; class_code n,j,k,m; inherit_ref TRUE;
chr3	transdecoder	three_prime_utr	60214391	60214507	.	-	.	gene_name 98044264|ce128; gene_id MSTRG.9723; transcript_id MSTRG.9723.10;
chr3	transdecoder	three_prime_utr	60214391	60214507	.	-	.	gene_name 98044264|ce128; gene_id MSTRG.9723; transcript_id MSTRG.9723.11;
chr3	transdecoder	three_prime_utr	60214391	60214507	.	-	.	gene_name 98044264|ce128; gene_id MSTRG.9723; transcript_id MSTRG.9723.13;
chr3	transdecoder	three_prime_utr	60214391	60214507	.	-	.	gene_name 98044264|ce128; gene_id MSTRG.9723; transcript_id MSTRG.9723.9;
chr3	transdecoder	exon	60214391	60214531	.	-	.	gene_name 98044264|ce128; gene_id MSTRG.9723; transcript_id MSTRG.9723.10;
chr3	transdecoder	exon	60214391	60214531	.	-	.	gene_name 98044264|ce128; gene_id MSTRG.9723; transcript_id MSTRG.9723.11;
chr3	transdecoder	exon	60214391	60214531	.	-	.	gene_name 98044264|ce128; gene_id MSTRG.9723; transcript_id MSTRG.9723.12;
chr3	transdecoder	exon	60214391	60214531	.	-	.	gene_name 98044264|ce128; gene_id MSTRG.9723; transcript_id MSTRG.9723.13;
chr3	transdecoder	exon	60214391	60214531	.	-	.	gene_name 98044264|ce128; gene_id MSTRG.9723; transcript_id MSTRG.9723.9;
chr3	transdecoder	three_prime_utr	60214391	60214531	.	-	.	gene_name 98044264|ce128; gene_id MSTRG.9723; transcript_id MSTRG.9723.12;
chr3	transdecoder	transcript	60214391	60249293	.	-	.	gene_name 98044264|ce128; gene_id MSTRG.9723; transcript_id MSTRG.9723.13; gene_biotype protein_coding; Info ORF type:complete (+),score=213.31,sp|Q6ZU80|CE128_HUMAN|22.660|5.21e-34; ref_name 98044264|ce128; class_code n,j,k,m; inherit_ref TRUE;
chr3	transdecoder	transcript	60214391	60250671	.	-	.	gene_name 98044264|ce128; gene_id MSTRG.9723; transcript_id MSTRG.9723.10; gene_biotype protein_coding; Info ORF type:complete (+),score=213.31,sp|Q6ZU80|CE128_HUMAN|22.660|5.21e-34; ref_name 98044264|ce128; class_code n,j,k,m; inherit_ref TRUE;
chr3	transdecoder	transcript	60214391	60250671	.	-	.	gene_name 98044264|ce128; gene_id MSTRG.9723; transcript_id MSTRG.9723.11; gene_biotype protein_coding; Info ORF type:complete (+),score=213.31,sp|Q6ZU80|CE128_HUMAN|22.660|5.21e-34; ref_name 98044264|ce128; class_code n,j,k,m; inherit_ref TRUE;
chr3	transdecoder	transcript	60214391	60250671	.	-	.	gene_name 98044264|ce128; gene_id MSTRG.9723; transcript_id MSTRG.9723.12; gene_biotype protein_coding; Info ORF type:complete (+),score=213.31,sp|Q6ZU80|CE128_HUMAN|22.660|5.21e-34; ref_name 98044264|ce128; class_code n,j,k,m; inherit_ref TRUE;
chr3	transdecoder	transcript	60214391	60250671	.	-	.	gene_name 98044264|ce128; gene_id MSTRG.9723; transcript_id MSTRG.9723.9; gene_biotype protein_coding; Info ORF type:complete (+),score=213.31,sp|Q6ZU80|CE128_HUMAN|22.660|5.21e-34; ref_name 98044264|ce128; class_code n,j,k,m; inherit_ref TRUE;
chr3	transdecoder	three_prime_utr	60214397	60214507	.	-	.	gene_name 98044264|ce128; gene_id MSTRG.9723; transcript_id MSTRG.9723.14;
chr3	transdecoder	three_prime_utr	60214397	60214507	.	-	.	gene_name 98044264|ce128; gene_id MSTRG.9723; transcript_id MSTRG.9723.15;
chr3	transdecoder	three_prime_utr	60214397	60214507	.	-	.	gene_name 98044264|ce128; gene_id MSTRG.9723; transcript_id MSTRG.9723.16;
chr3	transdecoder	three_prime_utr	60214397	60214507	.	-	.	gene_name 98044264|ce128; gene_id MSTRG.9723; transcript_id MSTRG.9723.17;
chr3	transdecoder	exon	60214397	60214531	.	-	.	gene_name 98044264|ce128; gene_id MSTRG.9723; transcript_id MSTRG.9723.14;
chr3	transdecoder	exon	60214397	60214531	.	-	.	gene_name 98044264|ce128; gene_id MSTRG.9723; transcript_id MSTRG.9723.15;
chr3	transdecoder	exon	60214397	60214531	.	-	.	gene_name 98044264|ce128; gene_id MSTRG.9723; transcript_id MSTRG.9723.16;
chr3	transdecoder	exon	60214397	60214531	.	-	.	gene_name 98044264|ce128; gene_id MSTRG.9723; transcript_id MSTRG.9723.17;
chr3	transdecoder	transcript	60214397	60250671	.	-	.	gene_name 98044264|ce128; gene_id MSTRG.9723; transcript_id MSTRG.9723.14; gene_biotype protein_coding; Info ORF type:complete (+),score=213.31,sp|Q6ZU80|CE128_HUMAN|22.660|5.21e-34; ref_name 98044264|ce128; class_code n,j,k,m; inherit_ref TRUE;
chr3	transdecoder	transcript	60214397	60250671	.	-	.	gene_name 98044264|ce128; gene_id MSTRG.9723; transcript_id MSTRG.9723.15; gene_biotype protein_coding; Info ORF type:complete (+),score=213.31,sp|Q6ZU80|CE128_HUMAN|22.660|5.21e-34; ref_name 98044264|ce128; class_code n,j,k,m; inherit_ref TRUE;
chr3	transdecoder	transcript	60214397	60250671	.	-	.	gene_name 98044264|ce128; gene_id MSTRG.9723; transcript_id MSTRG.9723.16; gene_biotype protein_coding; Info ORF type:complete (+),score=213.31,sp|Q6ZU80|CE128_HUMAN|22.660|5.21e-34; ref_name 98044264|ce128; class_code n,j,k,m; inherit_ref TRUE;
chr3	transdecoder	transcript	60214397	60250671	.	-	.	gene_name 98044264|ce128; gene_id MSTRG.9723; transcript_id MSTRG.9723.17; gene_biotype protein_coding; Info ORF type:complete (+),score=213.31,sp|Q6ZU80|CE128_HUMAN|22.660|5.21e-34; ref_name 98044264|ce128; class_code n,j,k,m; inherit_ref TRUE;
chr3	transdecoder	three_prime_utr	60214400	60214507	.	-	.	gene_name 98044264|ce128; gene_id MSTRG.9723; transcript_id MSTRG.9723.18;
chr3	transdecoder	exon	60214400	60214531	.	-	.	gene_name 98044264|ce128; gene_id MSTRG.9723; transcript_id MSTRG.9723.18;
chr3	transdecoder	transcript	60214400	60250671	.	-	.	gene_name 98044264|ce128; gene_id MSTRG.9723; transcript_id MSTRG.9723.18; gene_biotype protein_coding; Info ORF type:complete (+),score=213.31,sp|Q6ZU80|CE128_HUMAN|22.660|5.21e-34; ref_name 98044264|ce128; class_code n,j,k,m; inherit_ref TRUE;
chr3	transdecoder	three_prime_utr	60214404	60214507	.	-	.	gene_name 98044264|ce128; gene_id MSTRG.9723; transcript_id MSTRG.9723.19;
chr3	transdecoder	exon	60214404	60214531	.	-	.	gene_name 98044264|ce128; gene_id MSTRG.9723; transcript_id MSTRG.9723.19;
chr3	transdecoder	transcript	60214404	60246323	.	-	.	gene_name 98044264|ce128; gene_id MSTRG.9723; transcript_id MSTRG.9723.19; gene_biotype protein_coding; Info ORF type:complete (+),score=213.31,sp|Q6ZU80|CE128_HUMAN|22.660|5.21e-34; ref_name 98044264|ce128; class_code n,j,k,m; inherit_ref TRUE;
chr3	transdecoder	three_prime_utr	60214409	60214507	.	-	.	gene_name 98044264|ce128; gene_id MSTRG.9723; transcript_id MSTRG.9723.20;
chr3	transdecoder	three_prime_utr	60214409	60214507	.	-	.	gene_name 98044264|ce128; gene_id MSTRG.9723; transcript_id MSTRG.9723.22;
chr3	transdecoder	exon	60214409	60214531	.	-	.	gene_name 98044264|ce128; gene_id MSTRG.9723; transcript_id MSTRG.9723.20;
chr3	transdecoder	exon	60214409	60214531	.	-	.	gene_name 98044264|ce128; gene_id MSTRG.9723; transcript_id MSTRG.9723.21;
chr3	transdecoder	exon	60214409	60214531	.	-	.	gene_name 98044264|ce128; gene_id MSTRG.9723; transcript_id MSTRG.9723.22;
chr3	transdecoder	three_prime_utr	60214409	60214531	.	-	.	gene_name 98044264|ce128; gene_id MSTRG.9723; transcript_id MSTRG.9723.21;
chr3	transdecoder	transcript	60214409	60246323	.	-	.	gene_name 98044264|ce128; gene_id MSTRG.9723; transcript_id MSTRG.9723.20; gene_biotype protein_coding; Info ORF type:complete (+),score=213.31,sp|Q6ZU80|CE128_HUMAN|22.660|5.21e-34; ref_name 98044264|ce128; class_code n,j,k,m; inherit_ref TRUE;
chr3	transdecoder	transcript	60214409	60246323	.	-	.	gene_name 98044264|ce128; gene_id MSTRG.9723; transcript_id MSTRG.9723.22; gene_biotype protein_coding; Info ORF type:complete (+),score=213.31,sp|Q6ZU80|CE128_HUMAN|22.660|5.21e-34; ref_name 98044264|ce128; class_code n,j,k,m; inherit_ref TRUE;
chr3	transdecoder	transcript	60214409	60250671	.	-	.	gene_name 98044264|ce128; gene_id MSTRG.9723; transcript_id MSTRG.9723.21; gene_biotype protein_coding; Info ORF type:complete (+),score=213.31,sp|Q6ZU80|CE128_HUMAN|22.660|5.21e-34; ref_name 98044264|ce128; class_code n,j,k,m; inherit_ref TRUE;
chr3	transdecoder	three_prime_utr	60214417	60214507	.	-	.	gene_name 98044264|ce128; gene_id MSTRG.9723; transcript_id MSTRG.9723.23;
chr3	transdecoder	exon	60214417	60214531	.	-	.	gene_name 98044264|ce128; gene_id MSTRG.9723; transcript_id MSTRG.9723.23;
chr3	transdecoder	transcript	60214417	60249293	.	-	.	gene_name 98044264|ce128; gene_id MSTRG.9723; transcript_id MSTRG.9723.23; gene_biotype protein_coding; Info ORF type:complete (+),score=213.31,sp|Q6ZU80|CE128_HUMAN|22.660|5.21e-34; ref_name 98044264|ce128; class_code n,j,k,m; inherit_ref TRUE;
chr3	transdecoder	three_prime_utr	60214430	60214507	.	-	.	gene_name 98044264|ce128; gene_id MSTRG.9723; transcript_id MSTRG.9723.24;
chr3	transdecoder	three_prime_utr	60214430	60214507	.	-	.	gene_name 98044264|ce128; gene_id MSTRG.9723; transcript_id MSTRG.9723.25;
chr3	transdecoder	exon	60214430	60214531	.	-	.	gene_name 98044264|ce128; gene_id MSTRG.9723; transcript_id MSTRG.9723.24;
chr3	transdecoder	exon	60214430	60214531	.	-	.	gene_name 98044264|ce128; gene_id MSTRG.9723; transcript_id MSTRG.9723.25;
chr3	transdecoder	transcript	60214430	60246323	.	-	.	gene_name 98044264|ce128; gene_id MSTRG.9723; transcript_id MSTRG.9723.25; gene_biotype protein_coding; Info ORF type:complete (+),score=213.31,sp|Q6ZU80|CE128_HUMAN|22.660|5.21e-34; ref_name 98044264|ce128; class_code n,j,k,m; inherit_ref TRUE;
chr3	transdecoder	transcript	60214430	60250671	.	-	.	gene_name 98044264|ce128; gene_id MSTRG.9723; transcript_id MSTRG.9723.24; gene_biotype protein_coding; Info ORF type:complete (+),score=213.31,sp|Q6ZU80|CE128_HUMAN|22.660|5.21e-34; ref_name 98044264|ce128; class_code n,j,k,m; inherit_ref TRUE;
chr3	transdecoder	CDS	60214508	60214531	.	-	0	gene_name 98044264|ce128; gene_id MSTRG.9723; transcript_id MSTRG.9723.10;
chr3	transdecoder	CDS	60214508	60214531	.	-	0	gene_name 98044264|ce128; gene_id MSTRG.9723; transcript_id MSTRG.9723.11;
chr3	transdecoder	CDS	60214508	60214531	.	-	0	gene_name 98044264|ce128; gene_id MSTRG.9723; transcript_id MSTRG.9723.13;
chr3	transdecoder	CDS	60214508	60214531	.	-	0	gene_name 98044264|ce128; gene_id MSTRG.9723; transcript_id MSTRG.9723.14;
chr3	transdecoder	CDS	60214508	60214531	.	-	0	gene_name 98044264|ce128; gene_id MSTRG.9723; transcript_id MSTRG.9723.15;
chr3	transdecoder	CDS	60214508	60214531	.	-	0	gene_name 98044264|ce128; gene_id MSTRG.9723; transcript_id MSTRG.9723.16;
chr3	transdecoder	CDS	60214508	60214531	.	-	0	gene_name 98044264|ce128; gene_id MSTRG.9723; transcript_id MSTRG.9723.17;
chr3	transdecoder	CDS	60214508	60214531	.	-	0	gene_name 98044264|ce128; gene_id MSTRG.9723; transcript_id MSTRG.9723.18;
chr3	transdecoder	CDS	60214508	60214531	.	-	0	gene_name 98044264|ce128; gene_id MSTRG.9723; transcript_id MSTRG.9723.19;
chr3	transdecoder	CDS	60214508	60214531	.	-	0	gene_name 98044264|ce128; gene_id MSTRG.9723; transcript_id MSTRG.9723.2;
chr3	transdecoder	CDS	60214508	60214531	.	-	0	gene_name 98044264|ce128; gene_id MSTRG.9723; transcript_id MSTRG.9723.20;
chr3	transdecoder	CDS	60214508	60214531	.	-	0	gene_name 98044264|ce128; gene_id MSTRG.9723; transcript_id MSTRG.9723.22;
chr3	transdecoder	CDS	60214508	60214531	.	-	0	gene_name 98044264|ce128; gene_id MSTRG.9723; transcript_id MSTRG.9723.23;
chr3	transdecoder	CDS	60214508	60214531	.	-	0	gene_name 98044264|ce128; gene_id MSTRG.9723; transcript_id MSTRG.9723.24;
chr3	transdecoder	CDS	60214508	60214531	.	-	0	gene_name 98044264|ce128; gene_id MSTRG.9723; transcript_id MSTRG.9723.25;
chr3	transdecoder	CDS	60214508	60214531	.	-	0	gene_name 98044264|ce128; gene_id MSTRG.9723; transcript_id MSTRG.9723.3;
chr3	transdecoder	CDS	60214508	60214531	.	-	0	gene_name 98044264|ce128; gene_id MSTRG.9723; transcript_id MSTRG.9723.4;
chr3	transdecoder	CDS	60214508	60214531	.	-	0	gene_name 98044264|ce128; gene_id MSTRG.9723; transcript_id MSTRG.9723.5;
chr3	transdecoder	CDS	60214508	60214531	.	-	0	gene_name 98044264|ce128; gene_id MSTRG.9723; transcript_id MSTRG.9723.6;
chr3	transdecoder	CDS	60214508	60214531	.	-	0	gene_name 98044264|ce128; gene_id MSTRG.9723; transcript_id MSTRG.9723.7;
chr3	transdecoder	CDS	60214508	60214531	.	-	0	gene_name 98044264|ce128; gene_id MSTRG.9723; transcript_id MSTRG.9723.8;
chr3	transdecoder	CDS	60214508	60214531	.	-	0	gene_name 98044264|ce128; gene_id MSTRG.9723; transcript_id MSTRG.9723.9;
chr3	transdecoder	three_prime_utr	60216472	60216658	.	-	.	gene_name 98044264|ce128; gene_id MSTRG.9723; transcript_id MSTRG.9723.26;
chr3	transdecoder	exon	60216472	60216667	.	-	.	gene_name 98044264|ce128; gene_id MSTRG.9723; transcript_id MSTRG.9723.26;
chr3	transdecoder	transcript	60216472	60246323	.	-	.	gene_name 98044264|ce128; gene_id MSTRG.9723; transcript_id MSTRG.9723.26; gene_biotype protein_coding; Info ORF type:complete (+),score=213.31,sp|Q6ZU80|CE128_HUMAN|22.660|5.21e-34; ref_name 98044264|ce128; class_code n,j,k,m; inherit_ref TRUE;
chr3	transdecoder	CDS	60216659	60216667	.	-	0	gene_name 98044264|ce128; gene_id MSTRG.9723; transcript_id MSTRG.9723.26;
chr3	transdecoder	CDS	60216932	60217045	.	-	0	gene_name 98044264|ce128; gene_id MSTRG.9723; transcript_id MSTRG.9723.1;
chr3	transdecoder	CDS	60217001	60217045	.	-	0	gene_name 98044264|ce128; gene_id MSTRG.9723; transcript_id MSTRG.9723.11;
chr3	transdecoder	CDS	60217001	60217045	.	-	0	gene_name 98044264|ce128; gene_id MSTRG.9723; transcript_id MSTRG.9723.14;
chr3	transdecoder	CDS	60217001	60217045	.	-	0	gene_name 98044264|ce128; gene_id MSTRG.9723; transcript_id MSTRG.9723.15;
chr3	transdecoder	CDS	60217001	60217045	.	-	0	gene_name 98044264|ce128; gene_id MSTRG.9723; transcript_id MSTRG.9723.16;
chr3	transdecoder	CDS	60217001	60217045	.	-	0	gene_name 98044264|ce128; gene_id MSTRG.9723; transcript_id MSTRG.9723.2;
chr3	transdecoder	CDS	60217001	60217045	.	-	0	gene_name 98044264|ce128; gene_id MSTRG.9723; transcript_id MSTRG.9723.25;
chr3	transdecoder	CDS	60217001	60217045	.	-	0	gene_name 98044264|ce128; gene_id MSTRG.9723; transcript_id MSTRG.9723.26;
chr3	transdecoder	CDS	60217001	60217045	.	-	0	gene_name 98044264|ce128; gene_id MSTRG.9723; transcript_id MSTRG.9723.4;
chr3	transdecoder	CDS	60217001	60217045	.	-	0	gene_name 98044264|ce128; gene_id MSTRG.9723; transcript_id MSTRG.9723.5;
chr3	transdecoder	CDS	60217001	60217045	.	-	0	gene_name 98044264|ce128; gene_id MSTRG.9723; transcript_id MSTRG.9723.9;
chr3	transdecoder	exon	60217001	60217045	.	-	.	gene_name 98044264|ce128; gene_id MSTRG.9723; transcript_id MSTRG.9723.11;
chr3	transdecoder	exon	60217001	60217045	.	-	.	gene_name 98044264|ce128; gene_id MSTRG.9723; transcript_id MSTRG.9723.14;
chr3	transdecoder	exon	60217001	60217045	.	-	.	gene_name 98044264|ce128; gene_id MSTRG.9723; transcript_id MSTRG.9723.15;
chr3	transdecoder	exon	60217001	60217045	.	-	.	gene_name 98044264|ce128; gene_id MSTRG.9723; transcript_id MSTRG.9723.16;
chr3	transdecoder	exon	60217001	60217045	.	-	.	gene_name 98044264|ce128; gene_id MSTRG.9723; transcript_id MSTRG.9723.2;
chr3	transdecoder	exon	60217001	60217045	.	-	.	gene_name 98044264|ce128; gene_id MSTRG.9723; transcript_id MSTRG.9723.25;
chr3	transdecoder	exon	60217001	60217045	.	-	.	gene_name 98044264|ce128; gene_id MSTRG.9723; transcript_id MSTRG.9723.26;
chr3	transdecoder	exon	60217001	60217045	.	-	.	gene_name 98044264|ce128; gene_id MSTRG.9723; transcript_id MSTRG.9723.4;
chr3	transdecoder	exon	60217001	60217045	.	-	.	gene_name 98044264|ce128; gene_id MSTRG.9723; transcript_id MSTRG.9723.5;
chr3	transdecoder	exon	60217001	60217045	.	-	.	gene_name 98044264|ce128; gene_id MSTRG.9723; transcript_id MSTRG.9723.9;
chr3	transdecoder	three_prime_utr	60217001	60220568	.	-	.	gene_name 98044264|ce128; gene_id MSTRG.9723; transcript_id MSTRG.9723.21;
chr3	transdecoder	exon	60217001	60220754	.	-	.	gene_name 98044264|ce128; gene_id MSTRG.9723; transcript_id MSTRG.9723.21;
chr3	transdecoder	CDS	60220569	60220754	.	-	0	gene_name 98044264|ce128; gene_id MSTRG.9723; transcript_id MSTRG.9723.21;
chr3	transdecoder	CDS	60220692	60220754	.	-	0	gene_name 98044264|ce128; gene_id MSTRG.9723; transcript_id MSTRG.9723.1;
chr3	transdecoder	CDS	60220692	60220754	.	-	0	gene_name 98044264|ce128; gene_id MSTRG.9723; transcript_id MSTRG.9723.16;
chr3	transdecoder	CDS	60220692	60220754	.	-	0	gene_name 98044264|ce128; gene_id MSTRG.9723; transcript_id MSTRG.9723.17;
chr3	transdecoder	CDS	60220692	60220754	.	-	0	gene_name 98044264|ce128; gene_id MSTRG.9723; transcript_id MSTRG.9723.18;
chr3	transdecoder	CDS	60220692	60220754	.	-	0	gene_name 98044264|ce128; gene_id MSTRG.9723; transcript_id MSTRG.9723.19;
chr3	transdecoder	CDS	60220692	60220754	.	-	0	gene_name 98044264|ce128; gene_id MSTRG.9723; transcript_id MSTRG.9723.2;
chr3	transdecoder	CDS	60220692	60220754	.	-	0	gene_name 98044264|ce128; gene_id MSTRG.9723; transcript_id MSTRG.9723.22;
chr3	transdecoder	CDS	60220692	60220754	.	-	0	gene_name 98044264|ce128; gene_id MSTRG.9723; transcript_id MSTRG.9723.23;
chr3	transdecoder	CDS	60220692	60220754	.	-	0	gene_name 98044264|ce128; gene_id MSTRG.9723; transcript_id MSTRG.9723.24;
chr3	transdecoder	CDS	60220692	60220754	.	-	0	gene_name 98044264|ce128; gene_id MSTRG.9723; transcript_id MSTRG.9723.25;
chr3	transdecoder	CDS	60220692	60220754	.	-	0	gene_name 98044264|ce128; gene_id MSTRG.9723; transcript_id MSTRG.9723.26;
chr3	transdecoder	CDS	60220692	60220754	.	-	0	gene_name 98044264|ce128; gene_id MSTRG.9723; transcript_id MSTRG.9723.3;
chr3	transdecoder	CDS	60220692	60220754	.	-	0	gene_name 98044264|ce128; gene_id MSTRG.9723; transcript_id MSTRG.9723.8;
chr3	transdecoder	exon	60220692	60220754	.	-	.	gene_name 98044264|ce128; gene_id MSTRG.9723; transcript_id MSTRG.9723.1;
chr3	transdecoder	exon	60220692	60220754	.	-	.	gene_name 98044264|ce128; gene_id MSTRG.9723; transcript_id MSTRG.9723.16;
chr3	transdecoder	exon	60220692	60220754	.	-	.	gene_name 98044264|ce128; gene_id MSTRG.9723; transcript_id MSTRG.9723.17;
chr3	transdecoder	exon	60220692	60220754	.	-	.	gene_name 98044264|ce128; gene_id MSTRG.9723; transcript_id MSTRG.9723.18;
chr3	transdecoder	exon	60220692	60220754	.	-	.	gene_name 98044264|ce128; gene_id MSTRG.9723; transcript_id MSTRG.9723.19;
chr3	transdecoder	exon	60220692	60220754	.	-	.	gene_name 98044264|ce128; gene_id MSTRG.9723; transcript_id MSTRG.9723.2;
chr3	transdecoder	exon	60220692	60220754	.	-	.	gene_name 98044264|ce128; gene_id MSTRG.9723; transcript_id MSTRG.9723.22;
chr3	transdecoder	exon	60220692	60220754	.	-	.	gene_name 98044264|ce128; gene_id MSTRG.9723; transcript_id MSTRG.9723.23;
chr3	transdecoder	exon	60220692	60220754	.	-	.	gene_name 98044264|ce128; gene_id MSTRG.9723; transcript_id MSTRG.9723.24;
chr3	transdecoder	exon	60220692	60220754	.	-	.	gene_name 98044264|ce128; gene_id MSTRG.9723; transcript_id MSTRG.9723.25;
chr3	transdecoder	exon	60220692	60220754	.	-	.	gene_name 98044264|ce128; gene_id MSTRG.9723; transcript_id MSTRG.9723.26;
chr3	transdecoder	exon	60220692	60220754	.	-	.	gene_name 98044264|ce128; gene_id MSTRG.9723; transcript_id MSTRG.9723.3;
chr3	transdecoder	exon	60220692	60220754	.	-	.	gene_name 98044264|ce128; gene_id MSTRG.9723; transcript_id MSTRG.9723.8;
chr3	transdecoder	three_prime_utr	60220692	60220789	.	-	.	gene_name 98044264|ce128; gene_id MSTRG.9723; transcript_id MSTRG.9723.12;
chr3	transdecoder	exon	60220692	60220875	.	-	.	gene_name 98044264|ce128; gene_id MSTRG.9723; transcript_id MSTRG.9723.12;
chr3	transdecoder	CDS	60220790	60220875	.	-	2	gene_name 98044264|ce128; gene_id MSTRG.9723; transcript_id MSTRG.9723.12;
chr3	transdecoder	CDS	60220817	60220875	.	-	2	gene_name 98044264|ce128; gene_id MSTRG.9723; transcript_id MSTRG.9723.1;
chr3	transdecoder	CDS	60220817	60220875	.	-	2	gene_name 98044264|ce128; gene_id MSTRG.9723; transcript_id MSTRG.9723.10;
chr3	transdecoder	CDS	60220817	60220875	.	-	2	gene_name 98044264|ce128; gene_id MSTRG.9723; transcript_id MSTRG.9723.11;
chr3	transdecoder	CDS	60220817	60220875	.	-	2	gene_name 98044264|ce128; gene_id MSTRG.9723; transcript_id MSTRG.9723.13;
chr3	transdecoder	CDS	60220817	60220875	.	-	2	gene_name 98044264|ce128; gene_id MSTRG.9723; transcript_id MSTRG.9723.14;
chr3	transdecoder	CDS	60220817	60220875	.	-	2	gene_name 98044264|ce128; gene_id MSTRG.9723; transcript_id MSTRG.9723.15;
chr3	transdecoder	CDS	60220817	60220875	.	-	2	gene_name 98044264|ce128; gene_id MSTRG.9723; transcript_id MSTRG.9723.16;
chr3	transdecoder	CDS	60220817	60220875	.	-	2	gene_name 98044264|ce128; gene_id MSTRG.9723; transcript_id MSTRG.9723.17;
chr3	transdecoder	CDS	60220817	60220875	.	-	2	gene_name 98044264|ce128; gene_id MSTRG.9723; transcript_id MSTRG.9723.18;
chr3	transdecoder	CDS	60220817	60220875	.	-	2	gene_name 98044264|ce128; gene_id MSTRG.9723; transcript_id MSTRG.9723.19;
chr3	transdecoder	CDS	60220817	60220875	.	-	2	gene_name 98044264|ce128; gene_id MSTRG.9723; transcript_id MSTRG.9723.2;
chr3	transdecoder	CDS	60220817	60220875	.	-	2	gene_name 98044264|ce128; gene_id MSTRG.9723; transcript_id MSTRG.9723.20;
chr3	transdecoder	CDS	60220817	60220875	.	-	2	gene_name 98044264|ce128; gene_id MSTRG.9723; transcript_id MSTRG.9723.21;
chr3	transdecoder	CDS	60220817	60220875	.	-	2	gene_name 98044264|ce128; gene_id MSTRG.9723; transcript_id MSTRG.9723.22;
chr3	transdecoder	CDS	60220817	60220875	.	-	2	gene_name 98044264|ce128; gene_id MSTRG.9723; transcript_id MSTRG.9723.23;
chr3	transdecoder	CDS	60220817	60220875	.	-	2	gene_name 98044264|ce128; gene_id MSTRG.9723; transcript_id MSTRG.9723.24;
chr3	transdecoder	CDS	60220817	60220875	.	-	2	gene_name 98044264|ce128; gene_id MSTRG.9723; transcript_id MSTRG.9723.25;
chr3	transdecoder	CDS	60220817	60220875	.	-	2	gene_name 98044264|ce128; gene_id MSTRG.9723; transcript_id MSTRG.9723.26;
chr3	transdecoder	CDS	60220817	60220875	.	-	2	gene_name 98044264|ce128; gene_id MSTRG.9723; transcript_id MSTRG.9723.3;
chr3	transdecoder	CDS	60220817	60220875	.	-	2	gene_name 98044264|ce128; gene_id MSTRG.9723; transcript_id MSTRG.9723.4;
chr3	transdecoder	CDS	60220817	60220875	.	-	2	gene_name 98044264|ce128; gene_id MSTRG.9723; transcript_id MSTRG.9723.5;
chr3	transdecoder	CDS	60220817	60220875	.	-	2	gene_name 98044264|ce128; gene_id MSTRG.9723; transcript_id MSTRG.9723.6;
chr3	transdecoder	CDS	60220817	60220875	.	-	2	gene_name 98044264|ce128; gene_id MSTRG.9723; transcript_id MSTRG.9723.7;
chr3	transdecoder	CDS	60220817	60220875	.	-	2	gene_name 98044264|ce128; gene_id MSTRG.9723; transcript_id MSTRG.9723.8;
chr3	transdecoder	CDS	60220817	60220875	.	-	2	gene_name 98044264|ce128; gene_id MSTRG.9723; transcript_id MSTRG.9723.9;
chr3	transdecoder	exon	60220817	60220875	.	-	.	gene_name 98044264|ce128; gene_id MSTRG.9723; transcript_id MSTRG.9723.1;
chr3	transdecoder	exon	60220817	60220875	.	-	.	gene_name 98044264|ce128; gene_id MSTRG.9723; transcript_id MSTRG.9723.10;
chr3	transdecoder	exon	60220817	60220875	.	-	.	gene_name 98044264|ce128; gene_id MSTRG.9723; transcript_id MSTRG.9723.11;
chr3	transdecoder	exon	60220817	60220875	.	-	.	gene_name 98044264|ce128; gene_id MSTRG.9723; transcript_id MSTRG.9723.13;
chr3	transdecoder	exon	60220817	60220875	.	-	.	gene_name 98044264|ce128; gene_id MSTRG.9723; transcript_id MSTRG.9723.14;
chr3	transdecoder	exon	60220817	60220875	.	-	.	gene_name 98044264|ce128; gene_id MSTRG.9723; transcript_id MSTRG.9723.15;
chr3	transdecoder	exon	60220817	60220875	.	-	.	gene_name 98044264|ce128; gene_id MSTRG.9723; transcript_id MSTRG.9723.16;
chr3	transdecoder	exon	60220817	60220875	.	-	.	gene_name 98044264|ce128; gene_id MSTRG.9723; transcript_id MSTRG.9723.17;
chr3	transdecoder	exon	60220817	60220875	.	-	.	gene_name 98044264|ce128; gene_id MSTRG.9723; transcript_id MSTRG.9723.18;
chr3	transdecoder	exon	60220817	60220875	.	-	.	gene_name 98044264|ce128; gene_id MSTRG.9723; transcript_id MSTRG.9723.19;
chr3	transdecoder	exon	60220817	60220875	.	-	.	gene_name 98044264|ce128; gene_id MSTRG.9723; transcript_id MSTRG.9723.2;
chr3	transdecoder	exon	60220817	60220875	.	-	.	gene_name 98044264|ce128; gene_id MSTRG.9723; transcript_id MSTRG.9723.20;
chr3	transdecoder	exon	60220817	60220875	.	-	.	gene_name 98044264|ce128; gene_id MSTRG.9723; transcript_id MSTRG.9723.21;
chr3	transdecoder	exon	60220817	60220875	.	-	.	gene_name 98044264|ce128; gene_id MSTRG.9723; transcript_id MSTRG.9723.22;
chr3	transdecoder	exon	60220817	60220875	.	-	.	gene_name 98044264|ce128; gene_id MSTRG.9723; transcript_id MSTRG.9723.23;
chr3	transdecoder	exon	60220817	60220875	.	-	.	gene_name 98044264|ce128; gene_id MSTRG.9723; transcript_id MSTRG.9723.24;
chr3	transdecoder	exon	60220817	60220875	.	-	.	gene_name 98044264|ce128; gene_id MSTRG.9723; transcript_id MSTRG.9723.25;
chr3	transdecoder	exon	60220817	60220875	.	-	.	gene_name 98044264|ce128; gene_id MSTRG.9723; transcript_id MSTRG.9723.26;
chr3	transdecoder	exon	60220817	60220875	.	-	.	gene_name 98044264|ce128; gene_id MSTRG.9723; transcript_id MSTRG.9723.3;
chr3	transdecoder	exon	60220817	60220875	.	-	.	gene_name 98044264|ce128; gene_id MSTRG.9723; transcript_id MSTRG.9723.4;
chr3	transdecoder	exon	60220817	60220875	.	-	.	gene_name 98044264|ce128; gene_id MSTRG.9723; transcript_id MSTRG.9723.5;
chr3	transdecoder	exon	60220817	60220875	.	-	.	gene_name 98044264|ce128; gene_id MSTRG.9723; transcript_id MSTRG.9723.6;
chr3	transdecoder	exon	60220817	60220875	.	-	.	gene_name 98044264|ce128; gene_id MSTRG.9723; transcript_id MSTRG.9723.7;
chr3	transdecoder	exon	60220817	60220875	.	-	.	gene_name 98044264|ce128; gene_id MSTRG.9723; transcript_id MSTRG.9723.8;
chr3	transdecoder	exon	60220817	60220875	.	-	.	gene_name 98044264|ce128; gene_id MSTRG.9723; transcript_id MSTRG.9723.9;
chr3	transdecoder	CDS	60221491	60221674	.	-	0	gene_name 98044264|ce128; gene_id MSTRG.9723; transcript_id MSTRG.9723.1;
chr3	transdecoder	CDS	60221491	60221674	.	-	0	gene_name 98044264|ce128; gene_id MSTRG.9723; transcript_id MSTRG.9723.10;
chr3	transdecoder	CDS	60221491	60221674	.	-	0	gene_name 98044264|ce128; gene_id MSTRG.9723; transcript_id MSTRG.9723.11;
chr3	transdecoder	CDS	60221491	60221674	.	-	0	gene_name 98044264|ce128; gene_id MSTRG.9723; transcript_id MSTRG.9723.12;
chr3	transdecoder	CDS	60221491	60221674	.	-	0	gene_name 98044264|ce128; gene_id MSTRG.9723; transcript_id MSTRG.9723.13;
chr3	transdecoder	CDS	60221491	60221674	.	-	0	gene_name 98044264|ce128; gene_id MSTRG.9723; transcript_id MSTRG.9723.14;
chr3	transdecoder	CDS	60221491	60221674	.	-	0	gene_name 98044264|ce128; gene_id MSTRG.9723; transcript_id MSTRG.9723.15;
chr3	transdecoder	CDS	60221491	60221674	.	-	0	gene_name 98044264|ce128; gene_id MSTRG.9723; transcript_id MSTRG.9723.16;
chr3	transdecoder	CDS	60221491	60221674	.	-	0	gene_name 98044264|ce128; gene_id MSTRG.9723; transcript_id MSTRG.9723.17;
chr3	transdecoder	CDS	60221491	60221674	.	-	0	gene_name 98044264|ce128; gene_id MSTRG.9723; transcript_id MSTRG.9723.18;
chr3	transdecoder	CDS	60221491	60221674	.	-	0	gene_name 98044264|ce128; gene_id MSTRG.9723; transcript_id MSTRG.9723.19;
chr3	transdecoder	CDS	60221491	60221674	.	-	0	gene_name 98044264|ce128; gene_id MSTRG.9723; transcript_id MSTRG.9723.2;
chr3	transdecoder	CDS	60221491	60221674	.	-	0	gene_name 98044264|ce128; gene_id MSTRG.9723; transcript_id MSTRG.9723.20;
chr3	transdecoder	CDS	60221491	60221674	.	-	0	gene_name 98044264|ce128; gene_id MSTRG.9723; transcript_id MSTRG.9723.21;
chr3	transdecoder	CDS	60221491	60221674	.	-	0	gene_name 98044264|ce128; gene_id MSTRG.9723; transcript_id MSTRG.9723.22;
chr3	transdecoder	CDS	60221491	60221674	.	-	0	gene_name 98044264|ce128; gene_id MSTRG.9723; transcript_id MSTRG.9723.23;
chr3	transdecoder	CDS	60221491	60221674	.	-	0	gene_name 98044264|ce128; gene_id MSTRG.9723; transcript_id MSTRG.9723.24;
chr3	transdecoder	CDS	60221491	60221674	.	-	0	gene_name 98044264|ce128; gene_id MSTRG.9723; transcript_id MSTRG.9723.25;
chr3	transdecoder	CDS	60221491	60221674	.	-	0	gene_name 98044264|ce128; gene_id MSTRG.9723; transcript_id MSTRG.9723.26;
chr3	transdecoder	CDS	60221491	60221674	.	-	0	gene_name 98044264|ce128; gene_id MSTRG.9723; transcript_id MSTRG.9723.3;
chr3	transdecoder	CDS	60221491	60221674	.	-	0	gene_name 98044264|ce128; gene_id MSTRG.9723; transcript_id MSTRG.9723.4;
chr3	transdecoder	CDS	60221491	60221674	.	-	0	gene_name 98044264|ce128; gene_id MSTRG.9723; transcript_id MSTRG.9723.5;
chr3	transdecoder	CDS	60221491	60221674	.	-	0	gene_name 98044264|ce128; gene_id MSTRG.9723; transcript_id MSTRG.9723.6;
chr3	transdecoder	CDS	60221491	60221674	.	-	0	gene_name 98044264|ce128; gene_id MSTRG.9723; transcript_id MSTRG.9723.7;
chr3	transdecoder	CDS	60221491	60221674	.	-	0	gene_name 98044264|ce128; gene_id MSTRG.9723; transcript_id MSTRG.9723.8;
chr3	transdecoder	CDS	60221491	60221674	.	-	0	gene_name 98044264|ce128; gene_id MSTRG.9723; transcript_id MSTRG.9723.9;
chr3	transdecoder	exon	60221491	60221674	.	-	.	gene_name 98044264|ce128; gene_id MSTRG.9723; transcript_id MSTRG.9723.1;
chr3	transdecoder	exon	60221491	60221674	.	-	.	gene_name 98044264|ce128; gene_id MSTRG.9723; transcript_id MSTRG.9723.10;
chr3	transdecoder	exon	60221491	60221674	.	-	.	gene_name 98044264|ce128; gene_id MSTRG.9723; transcript_id MSTRG.9723.11;
chr3	transdecoder	exon	60221491	60221674	.	-	.	gene_name 98044264|ce128; gene_id MSTRG.9723; transcript_id MSTRG.9723.12;
chr3	transdecoder	exon	60221491	60221674	.	-	.	gene_name 98044264|ce128; gene_id MSTRG.9723; transcript_id MSTRG.9723.13;
chr3	transdecoder	exon	60221491	60221674	.	-	.	gene_name 98044264|ce128; gene_id MSTRG.9723; transcript_id MSTRG.9723.14;
chr3	transdecoder	exon	60221491	60221674	.	-	.	gene_name 98044264|ce128; gene_id MSTRG.9723; transcript_id MSTRG.9723.15;
chr3	transdecoder	exon	60221491	60221674	.	-	.	gene_name 98044264|ce128; gene_id MSTRG.9723; transcript_id MSTRG.9723.16;
chr3	transdecoder	exon	60221491	60221674	.	-	.	gene_name 98044264|ce128; gene_id MSTRG.9723; transcript_id MSTRG.9723.17;
chr3	transdecoder	exon	60221491	60221674	.	-	.	gene_name 98044264|ce128; gene_id MSTRG.9723; transcript_id MSTRG.9723.18;
chr3	transdecoder	exon	60221491	60221674	.	-	.	gene_name 98044264|ce128; gene_id MSTRG.9723; transcript_id MSTRG.9723.19;
chr3	transdecoder	exon	60221491	60221674	.	-	.	gene_name 98044264|ce128; gene_id MSTRG.9723; transcript_id MSTRG.9723.2;
chr3	transdecoder	exon	60221491	60221674	.	-	.	gene_name 98044264|ce128; gene_id MSTRG.9723; transcript_id MSTRG.9723.20;
chr3	transdecoder	exon	60221491	60221674	.	-	.	gene_name 98044264|ce128; gene_id MSTRG.9723; transcript_id MSTRG.9723.21;
chr3	transdecoder	exon	60221491	60221674	.	-	.	gene_name 98044264|ce128; gene_id MSTRG.9723; transcript_id MSTRG.9723.22;
chr3	transdecoder	exon	60221491	60221674	.	-	.	gene_name 98044264|ce128; gene_id MSTRG.9723; transcript_id MSTRG.9723.23;
chr3	transdecoder	exon	60221491	60221674	.	-	.	gene_name 98044264|ce128; gene_id MSTRG.9723; transcript_id MSTRG.9723.24;
chr3	transdecoder	exon	60221491	60221674	.	-	.	gene_name 98044264|ce128; gene_id MSTRG.9723; transcript_id MSTRG.9723.25;
chr3	transdecoder	exon	60221491	60221674	.	-	.	gene_name 98044264|ce128; gene_id MSTRG.9723; transcript_id MSTRG.9723.26;
chr3	transdecoder	exon	60221491	60221674	.	-	.	gene_name 98044264|ce128; gene_id MSTRG.9723; transcript_id MSTRG.9723.3;
chr3	transdecoder	exon	60221491	60221674	.	-	.	gene_name 98044264|ce128; gene_id MSTRG.9723; transcript_id MSTRG.9723.4;
chr3	transdecoder	exon	60221491	60221674	.	-	.	gene_name 98044264|ce128; gene_id MSTRG.9723; transcript_id MSTRG.9723.5;
chr3	transdecoder	exon	60221491	60221674	.	-	.	gene_name 98044264|ce128; gene_id MSTRG.9723; transcript_id MSTRG.9723.6;
chr3	transdecoder	exon	60221491	60221674	.	-	.	gene_name 98044264|ce128; gene_id MSTRG.9723; transcript_id MSTRG.9723.7;
chr3	transdecoder	exon	60221491	60221674	.	-	.	gene_name 98044264|ce128; gene_id MSTRG.9723; transcript_id MSTRG.9723.8;
chr3	transdecoder	exon	60221491	60221674	.	-	.	gene_name 98044264|ce128; gene_id MSTRG.9723; transcript_id MSTRG.9723.9;
chr3	transdecoder	CDS	60230996	60231203	.	-	1	gene_name 98044264|ce128; gene_id MSTRG.9723; transcript_id MSTRG.9723.1;
chr3	transdecoder	CDS	60230996	60231203	.	-	1	gene_name 98044264|ce128; gene_id MSTRG.9723; transcript_id MSTRG.9723.10;
chr3	transdecoder	CDS	60230996	60231203	.	-	1	gene_name 98044264|ce128; gene_id MSTRG.9723; transcript_id MSTRG.9723.11;
chr3	transdecoder	CDS	60230996	60231203	.	-	1	gene_name 98044264|ce128; gene_id MSTRG.9723; transcript_id MSTRG.9723.12;
chr3	transdecoder	CDS	60230996	60231203	.	-	1	gene_name 98044264|ce128; gene_id MSTRG.9723; transcript_id MSTRG.9723.13;
chr3	transdecoder	CDS	60230996	60231203	.	-	1	gene_name 98044264|ce128; gene_id MSTRG.9723; transcript_id MSTRG.9723.14;
chr3	transdecoder	CDS	60230996	60231203	.	-	1	gene_name 98044264|ce128; gene_id MSTRG.9723; transcript_id MSTRG.9723.15;
chr3	transdecoder	CDS	60230996	60231203	.	-	1	gene_name 98044264|ce128; gene_id MSTRG.9723; transcript_id MSTRG.9723.16;
chr3	transdecoder	CDS	60230996	60231203	.	-	1	gene_name 98044264|ce128; gene_id MSTRG.9723; transcript_id MSTRG.9723.17;
chr3	transdecoder	CDS	60230996	60231203	.	-	1	gene_name 98044264|ce128; gene_id MSTRG.9723; transcript_id MSTRG.9723.18;
chr3	transdecoder	CDS	60230996	60231203	.	-	1	gene_name 98044264|ce128; gene_id MSTRG.9723; transcript_id MSTRG.9723.19;
chr3	transdecoder	CDS	60230996	60231203	.	-	1	gene_name 98044264|ce128; gene_id MSTRG.9723; transcript_id MSTRG.9723.2;
chr3	transdecoder	CDS	60230996	60231203	.	-	1	gene_name 98044264|ce128; gene_id MSTRG.9723; transcript_id MSTRG.9723.20;
chr3	transdecoder	CDS	60230996	60231203	.	-	1	gene_name 98044264|ce128; gene_id MSTRG.9723; transcript_id MSTRG.9723.21;
chr3	transdecoder	CDS	60230996	60231203	.	-	1	gene_name 98044264|ce128; gene_id MSTRG.9723; transcript_id MSTRG.9723.22;
chr3	transdecoder	CDS	60230996	60231203	.	-	1	gene_name 98044264|ce128; gene_id MSTRG.9723; transcript_id MSTRG.9723.23;
chr3	transdecoder	CDS	60230996	60231203	.	-	1	gene_name 98044264|ce128; gene_id MSTRG.9723; transcript_id MSTRG.9723.24;
chr3	transdecoder	CDS	60230996	60231203	.	-	1	gene_name 98044264|ce128; gene_id MSTRG.9723; transcript_id MSTRG.9723.25;
chr3	transdecoder	CDS	60230996	60231203	.	-	1	gene_name 98044264|ce128; gene_id MSTRG.9723; transcript_id MSTRG.9723.26;
chr3	transdecoder	CDS	60230996	60231203	.	-	1	gene_name 98044264|ce128; gene_id MSTRG.9723; transcript_id MSTRG.9723.3;
chr3	transdecoder	CDS	60230996	60231203	.	-	1	gene_name 98044264|ce128; gene_id MSTRG.9723; transcript_id MSTRG.9723.4;
chr3	transdecoder	CDS	60230996	60231203	.	-	1	gene_name 98044264|ce128; gene_id MSTRG.9723; transcript_id MSTRG.9723.5;
chr3	transdecoder	CDS	60230996	60231203	.	-	1	gene_name 98044264|ce128; gene_id MSTRG.9723; transcript_id MSTRG.9723.6;
chr3	transdecoder	CDS	60230996	60231203	.	-	1	gene_name 98044264|ce128; gene_id MSTRG.9723; transcript_id MSTRG.9723.7;
chr3	transdecoder	CDS	60230996	60231203	.	-	1	gene_name 98044264|ce128; gene_id MSTRG.9723; transcript_id MSTRG.9723.8;
chr3	transdecoder	CDS	60230996	60231203	.	-	1	gene_name 98044264|ce128; gene_id MSTRG.9723; transcript_id MSTRG.9723.9;
chr3	transdecoder	exon	60230996	60231203	.	-	.	gene_name 98044264|ce128; gene_id MSTRG.9723; transcript_id MSTRG.9723.1;
chr3	transdecoder	exon	60230996	60231203	.	-	.	gene_name 98044264|ce128; gene_id MSTRG.9723; transcript_id MSTRG.9723.10;
chr3	transdecoder	exon	60230996	60231203	.	-	.	gene_name 98044264|ce128; gene_id MSTRG.9723; transcript_id MSTRG.9723.11;
chr3	transdecoder	exon	60230996	60231203	.	-	.	gene_name 98044264|ce128; gene_id MSTRG.9723; transcript_id MSTRG.9723.12;
chr3	transdecoder	exon	60230996	60231203	.	-	.	gene_name 98044264|ce128; gene_id MSTRG.9723; transcript_id MSTRG.9723.13;
chr3	transdecoder	exon	60230996	60231203	.	-	.	gene_name 98044264|ce128; gene_id MSTRG.9723; transcript_id MSTRG.9723.14;
chr3	transdecoder	exon	60230996	60231203	.	-	.	gene_name 98044264|ce128; gene_id MSTRG.9723; transcript_id MSTRG.9723.15;
chr3	transdecoder	exon	60230996	60231203	.	-	.	gene_name 98044264|ce128; gene_id MSTRG.9723; transcript_id MSTRG.9723.16;
chr3	transdecoder	exon	60230996	60231203	.	-	.	gene_name 98044264|ce128; gene_id MSTRG.9723; transcript_id MSTRG.9723.17;
chr3	transdecoder	exon	60230996	60231203	.	-	.	gene_name 98044264|ce128; gene_id MSTRG.9723; transcript_id MSTRG.9723.18;
chr3	transdecoder	exon	60230996	60231203	.	-	.	gene_name 98044264|ce128; gene_id MSTRG.9723; transcript_id MSTRG.9723.19;
chr3	transdecoder	exon	60230996	60231203	.	-	.	gene_name 98044264|ce128; gene_id MSTRG.9723; transcript_id MSTRG.9723.2;
chr3	transdecoder	exon	60230996	60231203	.	-	.	gene_name 98044264|ce128; gene_id MSTRG.9723; transcript_id MSTRG.9723.20;
chr3	transdecoder	exon	60230996	60231203	.	-	.	gene_name 98044264|ce128; gene_id MSTRG.9723; transcript_id MSTRG.9723.21;
chr3	transdecoder	exon	60230996	60231203	.	-	.	gene_name 98044264|ce128; gene_id MSTRG.9723; transcript_id MSTRG.9723.22;
chr3	transdecoder	exon	60230996	60231203	.	-	.	gene_name 98044264|ce128; gene_id MSTRG.9723; transcript_id MSTRG.9723.23;
chr3	transdecoder	exon	60230996	60231203	.	-	.	gene_name 98044264|ce128; gene_id MSTRG.9723; transcript_id MSTRG.9723.24;
chr3	transdecoder	exon	60230996	60231203	.	-	.	gene_name 98044264|ce128; gene_id MSTRG.9723; transcript_id MSTRG.9723.25;
chr3	transdecoder	exon	60230996	60231203	.	-	.	gene_name 98044264|ce128; gene_id MSTRG.9723; transcript_id MSTRG.9723.26;
chr3	transdecoder	exon	60230996	60231203	.	-	.	gene_name 98044264|ce128; gene_id MSTRG.9723; transcript_id MSTRG.9723.3;
chr3	transdecoder	exon	60230996	60231203	.	-	.	gene_name 98044264|ce128; gene_id MSTRG.9723; transcript_id MSTRG.9723.4;
chr3	transdecoder	exon	60230996	60231203	.	-	.	gene_name 98044264|ce128; gene_id MSTRG.9723; transcript_id MSTRG.9723.5;
chr3	transdecoder	exon	60230996	60231203	.	-	.	gene_name 98044264|ce128; gene_id MSTRG.9723; transcript_id MSTRG.9723.6;
chr3	transdecoder	exon	60230996	60231203	.	-	.	gene_name 98044264|ce128; gene_id MSTRG.9723; transcript_id MSTRG.9723.7;
chr3	transdecoder	exon	60230996	60231203	.	-	.	gene_name 98044264|ce128; gene_id MSTRG.9723; transcript_id MSTRG.9723.8;
chr3	transdecoder	exon	60230996	60231203	.	-	.	gene_name 98044264|ce128; gene_id MSTRG.9723; transcript_id MSTRG.9723.9;
chr3	transdecoder	CDS	60231872	60232065	.	-	0	gene_name 98044264|ce128; gene_id MSTRG.9723; transcript_id MSTRG.9723.1;
chr3	transdecoder	CDS	60231872	60232065	.	-	0	gene_name 98044264|ce128; gene_id MSTRG.9723; transcript_id MSTRG.9723.10;
chr3	transdecoder	CDS	60231872	60232065	.	-	0	gene_name 98044264|ce128; gene_id MSTRG.9723; transcript_id MSTRG.9723.11;
chr3	transdecoder	CDS	60231872	60232065	.	-	0	gene_name 98044264|ce128; gene_id MSTRG.9723; transcript_id MSTRG.9723.12;
chr3	transdecoder	CDS	60231872	60232065	.	-	0	gene_name 98044264|ce128; gene_id MSTRG.9723; transcript_id MSTRG.9723.13;
chr3	transdecoder	CDS	60231872	60232065	.	-	0	gene_name 98044264|ce128; gene_id MSTRG.9723; transcript_id MSTRG.9723.14;
chr3	transdecoder	CDS	60231872	60232065	.	-	0	gene_name 98044264|ce128; gene_id MSTRG.9723; transcript_id MSTRG.9723.15;
chr3	transdecoder	CDS	60231872	60232065	.	-	0	gene_name 98044264|ce128; gene_id MSTRG.9723; transcript_id MSTRG.9723.16;
chr3	transdecoder	CDS	60231872	60232065	.	-	0	gene_name 98044264|ce128; gene_id MSTRG.9723; transcript_id MSTRG.9723.17;
chr3	transdecoder	CDS	60231872	60232065	.	-	0	gene_name 98044264|ce128; gene_id MSTRG.9723; transcript_id MSTRG.9723.18;
chr3	transdecoder	CDS	60231872	60232065	.	-	0	gene_name 98044264|ce128; gene_id MSTRG.9723; transcript_id MSTRG.9723.19;
chr3	transdecoder	CDS	60231872	60232065	.	-	0	gene_name 98044264|ce128; gene_id MSTRG.9723; transcript_id MSTRG.9723.2;
chr3	transdecoder	CDS	60231872	60232065	.	-	0	gene_name 98044264|ce128; gene_id MSTRG.9723; transcript_id MSTRG.9723.20;
chr3	transdecoder	CDS	60231872	60232065	.	-	0	gene_name 98044264|ce128; gene_id MSTRG.9723; transcript_id MSTRG.9723.21;
chr3	transdecoder	CDS	60231872	60232065	.	-	0	gene_name 98044264|ce128; gene_id MSTRG.9723; transcript_id MSTRG.9723.22;
chr3	transdecoder	CDS	60231872	60232065	.	-	0	gene_name 98044264|ce128; gene_id MSTRG.9723; transcript_id MSTRG.9723.23;
chr3	transdecoder	CDS	60231872	60232065	.	-	0	gene_name 98044264|ce128; gene_id MSTRG.9723; transcript_id MSTRG.9723.24;
chr3	transdecoder	CDS	60231872	60232065	.	-	0	gene_name 98044264|ce128; gene_id MSTRG.9723; transcript_id MSTRG.9723.25;
chr3	transdecoder	CDS	60231872	60232065	.	-	0	gene_name 98044264|ce128; gene_id MSTRG.9723; transcript_id MSTRG.9723.26;
chr3	transdecoder	CDS	60231872	60232065	.	-	0	gene_name 98044264|ce128; gene_id MSTRG.9723; transcript_id MSTRG.9723.3;
chr3	transdecoder	CDS	60231872	60232065	.	-	0	gene_name 98044264|ce128; gene_id MSTRG.9723; transcript_id MSTRG.9723.4;
chr3	transdecoder	CDS	60231872	60232065	.	-	0	gene_name 98044264|ce128; gene_id MSTRG.9723; transcript_id MSTRG.9723.5;
chr3	transdecoder	CDS	60231872	60232065	.	-	0	gene_name 98044264|ce128; gene_id MSTRG.9723; transcript_id MSTRG.9723.6;
chr3	transdecoder	CDS	60231872	60232065	.	-	0	gene_name 98044264|ce128; gene_id MSTRG.9723; transcript_id MSTRG.9723.7;
chr3	transdecoder	CDS	60231872	60232065	.	-	0	gene_name 98044264|ce128; gene_id MSTRG.9723; transcript_id MSTRG.9723.8;
chr3	transdecoder	CDS	60231872	60232065	.	-	0	gene_name 98044264|ce128; gene_id MSTRG.9723; transcript_id MSTRG.9723.9;
chr3	transdecoder	exon	60231872	60232065	.	-	.	gene_name 98044264|ce128; gene_id MSTRG.9723; transcript_id MSTRG.9723.1;
chr3	transdecoder	exon	60231872	60232065	.	-	.	gene_name 98044264|ce128; gene_id MSTRG.9723; transcript_id MSTRG.9723.10;
chr3	transdecoder	exon	60231872	60232065	.	-	.	gene_name 98044264|ce128; gene_id MSTRG.9723; transcript_id MSTRG.9723.11;
chr3	transdecoder	exon	60231872	60232065	.	-	.	gene_name 98044264|ce128; gene_id MSTRG.9723; transcript_id MSTRG.9723.12;
chr3	transdecoder	exon	60231872	60232065	.	-	.	gene_name 98044264|ce128; gene_id MSTRG.9723; transcript_id MSTRG.9723.13;
chr3	transdecoder	exon	60231872	60232065	.	-	.	gene_name 98044264|ce128; gene_id MSTRG.9723; transcript_id MSTRG.9723.14;
chr3	transdecoder	exon	60231872	60232065	.	-	.	gene_name 98044264|ce128; gene_id MSTRG.9723; transcript_id MSTRG.9723.15;
chr3	transdecoder	exon	60231872	60232065	.	-	.	gene_name 98044264|ce128; gene_id MSTRG.9723; transcript_id MSTRG.9723.16;
chr3	transdecoder	exon	60231872	60232065	.	-	.	gene_name 98044264|ce128; gene_id MSTRG.9723; transcript_id MSTRG.9723.17;
chr3	transdecoder	exon	60231872	60232065	.	-	.	gene_name 98044264|ce128; gene_id MSTRG.9723; transcript_id MSTRG.9723.18;
chr3	transdecoder	exon	60231872	60232065	.	-	.	gene_name 98044264|ce128; gene_id MSTRG.9723; transcript_id MSTRG.9723.19;
chr3	transdecoder	exon	60231872	60232065	.	-	.	gene_name 98044264|ce128; gene_id MSTRG.9723; transcript_id MSTRG.9723.2;
chr3	transdecoder	exon	60231872	60232065	.	-	.	gene_name 98044264|ce128; gene_id MSTRG.9723; transcript_id MSTRG.9723.20;
chr3	transdecoder	exon	60231872	60232065	.	-	.	gene_name 98044264|ce128; gene_id MSTRG.9723; transcript_id MSTRG.9723.21;
chr3	transdecoder	exon	60231872	60232065	.	-	.	gene_name 98044264|ce128; gene_id MSTRG.9723; transcript_id MSTRG.9723.22;
chr3	transdecoder	exon	60231872	60232065	.	-	.	gene_name 98044264|ce128; gene_id MSTRG.9723; transcript_id MSTRG.9723.23;
chr3	transdecoder	exon	60231872	60232065	.	-	.	gene_name 98044264|ce128; gene_id MSTRG.9723; transcript_id MSTRG.9723.24;
chr3	transdecoder	exon	60231872	60232065	.	-	.	gene_name 98044264|ce128; gene_id MSTRG.9723; transcript_id MSTRG.9723.25;
chr3	transdecoder	exon	60231872	60232065	.	-	.	gene_name 98044264|ce128; gene_id MSTRG.9723; transcript_id MSTRG.9723.26;
chr3	transdecoder	exon	60231872	60232065	.	-	.	gene_name 98044264|ce128; gene_id MSTRG.9723; transcript_id MSTRG.9723.3;
chr3	transdecoder	exon	60231872	60232065	.	-	.	gene_name 98044264|ce128; gene_id MSTRG.9723; transcript_id MSTRG.9723.4;
chr3	transdecoder	exon	60231872	60232065	.	-	.	gene_name 98044264|ce128; gene_id MSTRG.9723; transcript_id MSTRG.9723.5;
chr3	transdecoder	exon	60231872	60232065	.	-	.	gene_name 98044264|ce128; gene_id MSTRG.9723; transcript_id MSTRG.9723.6;
chr3	transdecoder	exon	60231872	60232065	.	-	.	gene_name 98044264|ce128; gene_id MSTRG.9723; transcript_id MSTRG.9723.7;
chr3	transdecoder	exon	60231872	60232065	.	-	.	gene_name 98044264|ce128; gene_id MSTRG.9723; transcript_id MSTRG.9723.8;
chr3	transdecoder	exon	60231872	60232065	.	-	.	gene_name 98044264|ce128; gene_id MSTRG.9723; transcript_id MSTRG.9723.9;
chr3	transdecoder	CDS	60232295	60232381	.	-	0	gene_name 98044264|ce128; gene_id MSTRG.9723; transcript_id MSTRG.9723.1;
chr3	transdecoder	CDS	60232295	60232381	.	-	0	gene_name 98044264|ce128; gene_id MSTRG.9723; transcript_id MSTRG.9723.10;
chr3	transdecoder	CDS	60232295	60232381	.	-	0	gene_name 98044264|ce128; gene_id MSTRG.9723; transcript_id MSTRG.9723.11;
chr3	transdecoder	CDS	60232295	60232381	.	-	0	gene_name 98044264|ce128; gene_id MSTRG.9723; transcript_id MSTRG.9723.12;
chr3	transdecoder	CDS	60232295	60232381	.	-	0	gene_name 98044264|ce128; gene_id MSTRG.9723; transcript_id MSTRG.9723.13;
chr3	transdecoder	CDS	60232295	60232381	.	-	0	gene_name 98044264|ce128; gene_id MSTRG.9723; transcript_id MSTRG.9723.14;
chr3	transdecoder	CDS	60232295	60232381	.	-	0	gene_name 98044264|ce128; gene_id MSTRG.9723; transcript_id MSTRG.9723.15;
chr3	transdecoder	CDS	60232295	60232381	.	-	0	gene_name 98044264|ce128; gene_id MSTRG.9723; transcript_id MSTRG.9723.16;
chr3	transdecoder	CDS	60232295	60232381	.	-	0	gene_name 98044264|ce128; gene_id MSTRG.9723; transcript_id MSTRG.9723.17;
chr3	transdecoder	CDS	60232295	60232381	.	-	0	gene_name 98044264|ce128; gene_id MSTRG.9723; transcript_id MSTRG.9723.18;
chr3	transdecoder	CDS	60232295	60232381	.	-	0	gene_name 98044264|ce128; gene_id MSTRG.9723; transcript_id MSTRG.9723.19;
chr3	transdecoder	CDS	60232295	60232381	.	-	0	gene_name 98044264|ce128; gene_id MSTRG.9723; transcript_id MSTRG.9723.2;
chr3	transdecoder	CDS	60232295	60232381	.	-	0	gene_name 98044264|ce128; gene_id MSTRG.9723; transcript_id MSTRG.9723.20;
chr3	transdecoder	CDS	60232295	60232381	.	-	0	gene_name 98044264|ce128; gene_id MSTRG.9723; transcript_id MSTRG.9723.21;
chr3	transdecoder	CDS	60232295	60232381	.	-	0	gene_name 98044264|ce128; gene_id MSTRG.9723; transcript_id MSTRG.9723.22;
chr3	transdecoder	CDS	60232295	60232381	.	-	0	gene_name 98044264|ce128; gene_id MSTRG.9723; transcript_id MSTRG.9723.23;
chr3	transdecoder	CDS	60232295	60232381	.	-	0	gene_name 98044264|ce128; gene_id MSTRG.9723; transcript_id MSTRG.9723.24;
chr3	transdecoder	CDS	60232295	60232381	.	-	0	gene_name 98044264|ce128; gene_id MSTRG.9723; transcript_id MSTRG.9723.25;
chr3	transdecoder	CDS	60232295	60232381	.	-	0	gene_name 98044264|ce128; gene_id MSTRG.9723; transcript_id MSTRG.9723.26;
chr3	transdecoder	CDS	60232295	60232381	.	-	0	gene_name 98044264|ce128; gene_id MSTRG.9723; transcript_id MSTRG.9723.3;
chr3	transdecoder	CDS	60232295	60232381	.	-	0	gene_name 98044264|ce128; gene_id MSTRG.9723; transcript_id MSTRG.9723.4;
chr3	transdecoder	CDS	60232295	60232381	.	-	0	gene_name 98044264|ce128; gene_id MSTRG.9723; transcript_id MSTRG.9723.5;
chr3	transdecoder	CDS	60232295	60232381	.	-	0	gene_name 98044264|ce128; gene_id MSTRG.9723; transcript_id MSTRG.9723.6;
chr3	transdecoder	CDS	60232295	60232381	.	-	0	gene_name 98044264|ce128; gene_id MSTRG.9723; transcript_id MSTRG.9723.7;
chr3	transdecoder	CDS	60232295	60232381	.	-	0	gene_name 98044264|ce128; gene_id MSTRG.9723; transcript_id MSTRG.9723.8;
chr3	transdecoder	CDS	60232295	60232381	.	-	0	gene_name 98044264|ce128; gene_id MSTRG.9723; transcript_id MSTRG.9723.9;
chr3	transdecoder	exon	60232295	60232381	.	-	.	gene_name 98044264|ce128; gene_id MSTRG.9723; transcript_id MSTRG.9723.1;
chr3	transdecoder	exon	60232295	60232381	.	-	.	gene_name 98044264|ce128; gene_id MSTRG.9723; transcript_id MSTRG.9723.10;
chr3	transdecoder	exon	60232295	60232381	.	-	.	gene_name 98044264|ce128; gene_id MSTRG.9723; transcript_id MSTRG.9723.11;
chr3	transdecoder	exon	60232295	60232381	.	-	.	gene_name 98044264|ce128; gene_id MSTRG.9723; transcript_id MSTRG.9723.12;
chr3	transdecoder	exon	60232295	60232381	.	-	.	gene_name 98044264|ce128; gene_id MSTRG.9723; transcript_id MSTRG.9723.13;
chr3	transdecoder	exon	60232295	60232381	.	-	.	gene_name 98044264|ce128; gene_id MSTRG.9723; transcript_id MSTRG.9723.14;
chr3	transdecoder	exon	60232295	60232381	.	-	.	gene_name 98044264|ce128; gene_id MSTRG.9723; transcript_id MSTRG.9723.15;
chr3	transdecoder	exon	60232295	60232381	.	-	.	gene_name 98044264|ce128; gene_id MSTRG.9723; transcript_id MSTRG.9723.16;
chr3	transdecoder	exon	60232295	60232381	.	-	.	gene_name 98044264|ce128; gene_id MSTRG.9723; transcript_id MSTRG.9723.17;
chr3	transdecoder	exon	60232295	60232381	.	-	.	gene_name 98044264|ce128; gene_id MSTRG.9723; transcript_id MSTRG.9723.18;
chr3	transdecoder	exon	60232295	60232381	.	-	.	gene_name 98044264|ce128; gene_id MSTRG.9723; transcript_id MSTRG.9723.19;
chr3	transdecoder	exon	60232295	60232381	.	-	.	gene_name 98044264|ce128; gene_id MSTRG.9723; transcript_id MSTRG.9723.2;
chr3	transdecoder	exon	60232295	60232381	.	-	.	gene_name 98044264|ce128; gene_id MSTRG.9723; transcript_id MSTRG.9723.20;
chr3	transdecoder	exon	60232295	60232381	.	-	.	gene_name 98044264|ce128; gene_id MSTRG.9723; transcript_id MSTRG.9723.21;
chr3	transdecoder	exon	60232295	60232381	.	-	.	gene_name 98044264|ce128; gene_id MSTRG.9723; transcript_id MSTRG.9723.22;
chr3	transdecoder	exon	60232295	60232381	.	-	.	gene_name 98044264|ce128; gene_id MSTRG.9723; transcript_id MSTRG.9723.23;
chr3	transdecoder	exon	60232295	60232381	.	-	.	gene_name 98044264|ce128; gene_id MSTRG.9723; transcript_id MSTRG.9723.24;
chr3	transdecoder	exon	60232295	60232381	.	-	.	gene_name 98044264|ce128; gene_id MSTRG.9723; transcript_id MSTRG.9723.25;
chr3	transdecoder	exon	60232295	60232381	.	-	.	gene_name 98044264|ce128; gene_id MSTRG.9723; transcript_id MSTRG.9723.26;
chr3	transdecoder	exon	60232295	60232381	.	-	.	gene_name 98044264|ce128; gene_id MSTRG.9723; transcript_id MSTRG.9723.3;
chr3	transdecoder	exon	60232295	60232381	.	-	.	gene_name 98044264|ce128; gene_id MSTRG.9723; transcript_id MSTRG.9723.4;
chr3	transdecoder	exon	60232295	60232381	.	-	.	gene_name 98044264|ce128; gene_id MSTRG.9723; transcript_id MSTRG.9723.5;
chr3	transdecoder	exon	60232295	60232381	.	-	.	gene_name 98044264|ce128; gene_id MSTRG.9723; transcript_id MSTRG.9723.6;
chr3	transdecoder	exon	60232295	60232381	.	-	.	gene_name 98044264|ce128; gene_id MSTRG.9723; transcript_id MSTRG.9723.7;
chr3	transdecoder	exon	60232295	60232381	.	-	.	gene_name 98044264|ce128; gene_id MSTRG.9723; transcript_id MSTRG.9723.8;
chr3	transdecoder	exon	60232295	60232381	.	-	.	gene_name 98044264|ce128; gene_id MSTRG.9723; transcript_id MSTRG.9723.9;
chr3	transdecoder	CDS	60235688	60235873	.	-	0	gene_name 98044264|ce128; gene_id MSTRG.9723; transcript_id MSTRG.9723.1;
chr3	transdecoder	CDS	60235688	60235873	.	-	0	gene_name 98044264|ce128; gene_id MSTRG.9723; transcript_id MSTRG.9723.10;
chr3	transdecoder	CDS	60235688	60235873	.	-	0	gene_name 98044264|ce128; gene_id MSTRG.9723; transcript_id MSTRG.9723.11;
chr3	transdecoder	CDS	60235688	60235873	.	-	0	gene_name 98044264|ce128; gene_id MSTRG.9723; transcript_id MSTRG.9723.12;
chr3	transdecoder	CDS	60235688	60235873	.	-	0	gene_name 98044264|ce128; gene_id MSTRG.9723; transcript_id MSTRG.9723.13;
chr3	transdecoder	CDS	60235688	60235873	.	-	0	gene_name 98044264|ce128; gene_id MSTRG.9723; transcript_id MSTRG.9723.14;
chr3	transdecoder	CDS	60235688	60235873	.	-	0	gene_name 98044264|ce128; gene_id MSTRG.9723; transcript_id MSTRG.9723.15;
chr3	transdecoder	CDS	60235688	60235873	.	-	0	gene_name 98044264|ce128; gene_id MSTRG.9723; transcript_id MSTRG.9723.16;
chr3	transdecoder	CDS	60235688	60235873	.	-	0	gene_name 98044264|ce128; gene_id MSTRG.9723; transcript_id MSTRG.9723.17;
chr3	transdecoder	CDS	60235688	60235873	.	-	0	gene_name 98044264|ce128; gene_id MSTRG.9723; transcript_id MSTRG.9723.18;
chr3	transdecoder	CDS	60235688	60235873	.	-	0	gene_name 98044264|ce128; gene_id MSTRG.9723; transcript_id MSTRG.9723.19;
chr3	transdecoder	CDS	60235688	60235873	.	-	0	gene_name 98044264|ce128; gene_id MSTRG.9723; transcript_id MSTRG.9723.2;
chr3	transdecoder	CDS	60235688	60235873	.	-	0	gene_name 98044264|ce128; gene_id MSTRG.9723; transcript_id MSTRG.9723.20;
chr3	transdecoder	CDS	60235688	60235873	.	-	0	gene_name 98044264|ce128; gene_id MSTRG.9723; transcript_id MSTRG.9723.21;
chr3	transdecoder	CDS	60235688	60235873	.	-	0	gene_name 98044264|ce128; gene_id MSTRG.9723; transcript_id MSTRG.9723.22;
chr3	transdecoder	CDS	60235688	60235873	.	-	0	gene_name 98044264|ce128; gene_id MSTRG.9723; transcript_id MSTRG.9723.23;
chr3	transdecoder	CDS	60235688	60235873	.	-	0	gene_name 98044264|ce128; gene_id MSTRG.9723; transcript_id MSTRG.9723.24;
chr3	transdecoder	CDS	60235688	60235873	.	-	0	gene_name 98044264|ce128; gene_id MSTRG.9723; transcript_id MSTRG.9723.25;
chr3	transdecoder	CDS	60235688	60235873	.	-	0	gene_name 98044264|ce128; gene_id MSTRG.9723; transcript_id MSTRG.9723.26;
chr3	transdecoder	CDS	60235688	60235873	.	-	0	gene_name 98044264|ce128; gene_id MSTRG.9723; transcript_id MSTRG.9723.3;
chr3	transdecoder	CDS	60235688	60235873	.	-	0	gene_name 98044264|ce128; gene_id MSTRG.9723; transcript_id MSTRG.9723.4;
chr3	transdecoder	CDS	60235688	60235873	.	-	0	gene_name 98044264|ce128; gene_id MSTRG.9723; transcript_id MSTRG.9723.5;
chr3	transdecoder	CDS	60235688	60235873	.	-	0	gene_name 98044264|ce128; gene_id MSTRG.9723; transcript_id MSTRG.9723.6;
chr3	transdecoder	CDS	60235688	60235873	.	-	0	gene_name 98044264|ce128; gene_id MSTRG.9723; transcript_id MSTRG.9723.7;
chr3	transdecoder	CDS	60235688	60235873	.	-	0	gene_name 98044264|ce128; gene_id MSTRG.9723; transcript_id MSTRG.9723.8;
chr3	transdecoder	CDS	60235688	60235873	.	-	0	gene_name 98044264|ce128; gene_id MSTRG.9723; transcript_id MSTRG.9723.9;
chr3	transdecoder	exon	60235688	60235873	.	-	.	gene_name 98044264|ce128; gene_id MSTRG.9723; transcript_id MSTRG.9723.1;
chr3	transdecoder	exon	60235688	60235873	.	-	.	gene_name 98044264|ce128; gene_id MSTRG.9723; transcript_id MSTRG.9723.10;
chr3	transdecoder	exon	60235688	60235873	.	-	.	gene_name 98044264|ce128; gene_id MSTRG.9723; transcript_id MSTRG.9723.11;
chr3	transdecoder	exon	60235688	60235873	.	-	.	gene_name 98044264|ce128; gene_id MSTRG.9723; transcript_id MSTRG.9723.12;
chr3	transdecoder	exon	60235688	60235873	.	-	.	gene_name 98044264|ce128; gene_id MSTRG.9723; transcript_id MSTRG.9723.13;
chr3	transdecoder	exon	60235688	60235873	.	-	.	gene_name 98044264|ce128; gene_id MSTRG.9723; transcript_id MSTRG.9723.14;
chr3	transdecoder	exon	60235688	60235873	.	-	.	gene_name 98044264|ce128; gene_id MSTRG.9723; transcript_id MSTRG.9723.15;
chr3	transdecoder	exon	60235688	60235873	.	-	.	gene_name 98044264|ce128; gene_id MSTRG.9723; transcript_id MSTRG.9723.16;
chr3	transdecoder	exon	60235688	60235873	.	-	.	gene_name 98044264|ce128; gene_id MSTRG.9723; transcript_id MSTRG.9723.17;
chr3	transdecoder	exon	60235688	60235873	.	-	.	gene_name 98044264|ce128; gene_id MSTRG.9723; transcript_id MSTRG.9723.18;
chr3	transdecoder	exon	60235688	60235873	.	-	.	gene_name 98044264|ce128; gene_id MSTRG.9723; transcript_id MSTRG.9723.19;
chr3	transdecoder	exon	60235688	60235873	.	-	.	gene_name 98044264|ce128; gene_id MSTRG.9723; transcript_id MSTRG.9723.2;
chr3	transdecoder	exon	60235688	60235873	.	-	.	gene_name 98044264|ce128; gene_id MSTRG.9723; transcript_id MSTRG.9723.20;
chr3	transdecoder	exon	60235688	60235873	.	-	.	gene_name 98044264|ce128; gene_id MSTRG.9723; transcript_id MSTRG.9723.21;
chr3	transdecoder	exon	60235688	60235873	.	-	.	gene_name 98044264|ce128; gene_id MSTRG.9723; transcript_id MSTRG.9723.22;
chr3	transdecoder	exon	60235688	60235873	.	-	.	gene_name 98044264|ce128; gene_id MSTRG.9723; transcript_id MSTRG.9723.23;
chr3	transdecoder	exon	60235688	60235873	.	-	.	gene_name 98044264|ce128; gene_id MSTRG.9723; transcript_id MSTRG.9723.24;
chr3	transdecoder	exon	60235688	60235873	.	-	.	gene_name 98044264|ce128; gene_id MSTRG.9723; transcript_id MSTRG.9723.25;
chr3	transdecoder	exon	60235688	60235873	.	-	.	gene_name 98044264|ce128; gene_id MSTRG.9723; transcript_id MSTRG.9723.26;
chr3	transdecoder	exon	60235688	60235873	.	-	.	gene_name 98044264|ce128; gene_id MSTRG.9723; transcript_id MSTRG.9723.3;
chr3	transdecoder	exon	60235688	60235873	.	-	.	gene_name 98044264|ce128; gene_id MSTRG.9723; transcript_id MSTRG.9723.4;
chr3	transdecoder	exon	60235688	60235873	.	-	.	gene_name 98044264|ce128; gene_id MSTRG.9723; transcript_id MSTRG.9723.5;
chr3	transdecoder	exon	60235688	60235873	.	-	.	gene_name 98044264|ce128; gene_id MSTRG.9723; transcript_id MSTRG.9723.6;
chr3	transdecoder	exon	60235688	60235873	.	-	.	gene_name 98044264|ce128; gene_id MSTRG.9723; transcript_id MSTRG.9723.7;
chr3	transdecoder	exon	60235688	60235873	.	-	.	gene_name 98044264|ce128; gene_id MSTRG.9723; transcript_id MSTRG.9723.8;
chr3	transdecoder	exon	60235688	60235873	.	-	.	gene_name 98044264|ce128; gene_id MSTRG.9723; transcript_id MSTRG.9723.9;
chr3	transdecoder	CDS	60236424	60236593	.	-	2	gene_name 98044264|ce128; gene_id MSTRG.9723; transcript_id MSTRG.9723.1;
chr3	transdecoder	CDS	60236424	60236593	.	-	2	gene_name 98044264|ce128; gene_id MSTRG.9723; transcript_id MSTRG.9723.10;
chr3	transdecoder	CDS	60236424	60236593	.	-	2	gene_name 98044264|ce128; gene_id MSTRG.9723; transcript_id MSTRG.9723.11;
chr3	transdecoder	CDS	60236424	60236593	.	-	2	gene_name 98044264|ce128; gene_id MSTRG.9723; transcript_id MSTRG.9723.12;
chr3	transdecoder	CDS	60236424	60236593	.	-	2	gene_name 98044264|ce128; gene_id MSTRG.9723; transcript_id MSTRG.9723.13;
chr3	transdecoder	CDS	60236424	60236593	.	-	2	gene_name 98044264|ce128; gene_id MSTRG.9723; transcript_id MSTRG.9723.14;
chr3	transdecoder	CDS	60236424	60236593	.	-	2	gene_name 98044264|ce128; gene_id MSTRG.9723; transcript_id MSTRG.9723.15;
chr3	transdecoder	CDS	60236424	60236593	.	-	2	gene_name 98044264|ce128; gene_id MSTRG.9723; transcript_id MSTRG.9723.16;
chr3	transdecoder	CDS	60236424	60236593	.	-	2	gene_name 98044264|ce128; gene_id MSTRG.9723; transcript_id MSTRG.9723.17;
chr3	transdecoder	CDS	60236424	60236593	.	-	2	gene_name 98044264|ce128; gene_id MSTRG.9723; transcript_id MSTRG.9723.18;
chr3	transdecoder	CDS	60236424	60236593	.	-	2	gene_name 98044264|ce128; gene_id MSTRG.9723; transcript_id MSTRG.9723.19;
chr3	transdecoder	CDS	60236424	60236593	.	-	2	gene_name 98044264|ce128; gene_id MSTRG.9723; transcript_id MSTRG.9723.2;
chr3	transdecoder	CDS	60236424	60236593	.	-	2	gene_name 98044264|ce128; gene_id MSTRG.9723; transcript_id MSTRG.9723.20;
chr3	transdecoder	CDS	60236424	60236593	.	-	2	gene_name 98044264|ce128; gene_id MSTRG.9723; transcript_id MSTRG.9723.21;
chr3	transdecoder	CDS	60236424	60236593	.	-	2	gene_name 98044264|ce128; gene_id MSTRG.9723; transcript_id MSTRG.9723.22;
chr3	transdecoder	CDS	60236424	60236593	.	-	2	gene_name 98044264|ce128; gene_id MSTRG.9723; transcript_id MSTRG.9723.23;
chr3	transdecoder	CDS	60236424	60236593	.	-	2	gene_name 98044264|ce128; gene_id MSTRG.9723; transcript_id MSTRG.9723.24;
chr3	transdecoder	CDS	60236424	60236593	.	-	2	gene_name 98044264|ce128; gene_id MSTRG.9723; transcript_id MSTRG.9723.25;
chr3	transdecoder	CDS	60236424	60236593	.	-	2	gene_name 98044264|ce128; gene_id MSTRG.9723; transcript_id MSTRG.9723.26;
chr3	transdecoder	CDS	60236424	60236593	.	-	2	gene_name 98044264|ce128; gene_id MSTRG.9723; transcript_id MSTRG.9723.3;
chr3	transdecoder	CDS	60236424	60236593	.	-	2	gene_name 98044264|ce128; gene_id MSTRG.9723; transcript_id MSTRG.9723.4;
chr3	transdecoder	CDS	60236424	60236593	.	-	2	gene_name 98044264|ce128; gene_id MSTRG.9723; transcript_id MSTRG.9723.5;
chr3	transdecoder	CDS	60236424	60236593	.	-	2	gene_name 98044264|ce128; gene_id MSTRG.9723; transcript_id MSTRG.9723.6;
chr3	transdecoder	CDS	60236424	60236593	.	-	2	gene_name 98044264|ce128; gene_id MSTRG.9723; transcript_id MSTRG.9723.7;
chr3	transdecoder	CDS	60236424	60236593	.	-	2	gene_name 98044264|ce128; gene_id MSTRG.9723; transcript_id MSTRG.9723.8;
chr3	transdecoder	CDS	60236424	60236593	.	-	2	gene_name 98044264|ce128; gene_id MSTRG.9723; transcript_id MSTRG.9723.9;
chr3	transdecoder	exon	60236424	60236593	.	-	.	gene_name 98044264|ce128; gene_id MSTRG.9723; transcript_id MSTRG.9723.1;
chr3	transdecoder	exon	60236424	60236593	.	-	.	gene_name 98044264|ce128; gene_id MSTRG.9723; transcript_id MSTRG.9723.10;
chr3	transdecoder	exon	60236424	60236593	.	-	.	gene_name 98044264|ce128; gene_id MSTRG.9723; transcript_id MSTRG.9723.11;
chr3	transdecoder	exon	60236424	60236593	.	-	.	gene_name 98044264|ce128; gene_id MSTRG.9723; transcript_id MSTRG.9723.12;
chr3	transdecoder	exon	60236424	60236593	.	-	.	gene_name 98044264|ce128; gene_id MSTRG.9723; transcript_id MSTRG.9723.13;
chr3	transdecoder	exon	60236424	60236593	.	-	.	gene_name 98044264|ce128; gene_id MSTRG.9723; transcript_id MSTRG.9723.14;
chr3	transdecoder	exon	60236424	60236593	.	-	.	gene_name 98044264|ce128; gene_id MSTRG.9723; transcript_id MSTRG.9723.15;
chr3	transdecoder	exon	60236424	60236593	.	-	.	gene_name 98044264|ce128; gene_id MSTRG.9723; transcript_id MSTRG.9723.16;
chr3	transdecoder	exon	60236424	60236593	.	-	.	gene_name 98044264|ce128; gene_id MSTRG.9723; transcript_id MSTRG.9723.17;
chr3	transdecoder	exon	60236424	60236593	.	-	.	gene_name 98044264|ce128; gene_id MSTRG.9723; transcript_id MSTRG.9723.18;
chr3	transdecoder	exon	60236424	60236593	.	-	.	gene_name 98044264|ce128; gene_id MSTRG.9723; transcript_id MSTRG.9723.19;
chr3	transdecoder	exon	60236424	60236593	.	-	.	gene_name 98044264|ce128; gene_id MSTRG.9723; transcript_id MSTRG.9723.2;
chr3	transdecoder	exon	60236424	60236593	.	-	.	gene_name 98044264|ce128; gene_id MSTRG.9723; transcript_id MSTRG.9723.20;
chr3	transdecoder	exon	60236424	60236593	.	-	.	gene_name 98044264|ce128; gene_id MSTRG.9723; transcript_id MSTRG.9723.21;
chr3	transdecoder	exon	60236424	60236593	.	-	.	gene_name 98044264|ce128; gene_id MSTRG.9723; transcript_id MSTRG.9723.22;
chr3	transdecoder	exon	60236424	60236593	.	-	.	gene_name 98044264|ce128; gene_id MSTRG.9723; transcript_id MSTRG.9723.23;
chr3	transdecoder	exon	60236424	60236593	.	-	.	gene_name 98044264|ce128; gene_id MSTRG.9723; transcript_id MSTRG.9723.24;
chr3	transdecoder	exon	60236424	60236593	.	-	.	gene_name 98044264|ce128; gene_id MSTRG.9723; transcript_id MSTRG.9723.25;
chr3	transdecoder	exon	60236424	60236593	.	-	.	gene_name 98044264|ce128; gene_id MSTRG.9723; transcript_id MSTRG.9723.26;
chr3	transdecoder	exon	60236424	60236593	.	-	.	gene_name 98044264|ce128; gene_id MSTRG.9723; transcript_id MSTRG.9723.3;
chr3	transdecoder	exon	60236424	60236593	.	-	.	gene_name 98044264|ce128; gene_id MSTRG.9723; transcript_id MSTRG.9723.4;
chr3	transdecoder	exon	60236424	60236593	.	-	.	gene_name 98044264|ce128; gene_id MSTRG.9723; transcript_id MSTRG.9723.5;
chr3	transdecoder	exon	60236424	60236593	.	-	.	gene_name 98044264|ce128; gene_id MSTRG.9723; transcript_id MSTRG.9723.6;
chr3	transdecoder	exon	60236424	60236593	.	-	.	gene_name 98044264|ce128; gene_id MSTRG.9723; transcript_id MSTRG.9723.7;
chr3	transdecoder	exon	60236424	60236593	.	-	.	gene_name 98044264|ce128; gene_id MSTRG.9723; transcript_id MSTRG.9723.8;
chr3	transdecoder	exon	60236424	60236593	.	-	.	gene_name 98044264|ce128; gene_id MSTRG.9723; transcript_id MSTRG.9723.9;
chr3	transdecoder	CDS	60238307	60238321	.	-	2	gene_name 98044264|ce128; gene_id MSTRG.9723; transcript_id MSTRG.9723.10;
chr3	transdecoder	CDS	60238307	60238321	.	-	2	gene_name 98044264|ce128; gene_id MSTRG.9723; transcript_id MSTRG.9723.11;
chr3	transdecoder	CDS	60238307	60238321	.	-	2	gene_name 98044264|ce128; gene_id MSTRG.9723; transcript_id MSTRG.9723.12;
chr3	transdecoder	CDS	60238307	60238321	.	-	2	gene_name 98044264|ce128; gene_id MSTRG.9723; transcript_id MSTRG.9723.13;
chr3	transdecoder	CDS	60238307	60238321	.	-	2	gene_name 98044264|ce128; gene_id MSTRG.9723; transcript_id MSTRG.9723.14;
chr3	transdecoder	CDS	60238307	60238321	.	-	2	gene_name 98044264|ce128; gene_id MSTRG.9723; transcript_id MSTRG.9723.15;
chr3	transdecoder	CDS	60238307	60238321	.	-	2	gene_name 98044264|ce128; gene_id MSTRG.9723; transcript_id MSTRG.9723.16;
chr3	transdecoder	CDS	60238307	60238321	.	-	2	gene_name 98044264|ce128; gene_id MSTRG.9723; transcript_id MSTRG.9723.17;
chr3	transdecoder	CDS	60238307	60238321	.	-	2	gene_name 98044264|ce128; gene_id MSTRG.9723; transcript_id MSTRG.9723.18;
chr3	transdecoder	CDS	60238307	60238321	.	-	2	gene_name 98044264|ce128; gene_id MSTRG.9723; transcript_id MSTRG.9723.20;
chr3	transdecoder	CDS	60238307	60238321	.	-	2	gene_name 98044264|ce128; gene_id MSTRG.9723; transcript_id MSTRG.9723.21;
chr3	transdecoder	exon	60238307	60238321	.	-	.	gene_name 98044264|ce128; gene_id MSTRG.9723; transcript_id MSTRG.9723.10;
chr3	transdecoder	exon	60238307	60238321	.	-	.	gene_name 98044264|ce128; gene_id MSTRG.9723; transcript_id MSTRG.9723.11;
chr3	transdecoder	exon	60238307	60238321	.	-	.	gene_name 98044264|ce128; gene_id MSTRG.9723; transcript_id MSTRG.9723.12;
chr3	transdecoder	exon	60238307	60238321	.	-	.	gene_name 98044264|ce128; gene_id MSTRG.9723; transcript_id MSTRG.9723.13;
chr3	transdecoder	exon	60238307	60238321	.	-	.	gene_name 98044264|ce128; gene_id MSTRG.9723; transcript_id MSTRG.9723.14;
chr3	transdecoder	exon	60238307	60238321	.	-	.	gene_name 98044264|ce128; gene_id MSTRG.9723; transcript_id MSTRG.9723.15;
chr3	transdecoder	exon	60238307	60238321	.	-	.	gene_name 98044264|ce128; gene_id MSTRG.9723; transcript_id MSTRG.9723.16;
chr3	transdecoder	exon	60238307	60238321	.	-	.	gene_name 98044264|ce128; gene_id MSTRG.9723; transcript_id MSTRG.9723.17;
chr3	transdecoder	exon	60238307	60238321	.	-	.	gene_name 98044264|ce128; gene_id MSTRG.9723; transcript_id MSTRG.9723.18;
chr3	transdecoder	exon	60238307	60238321	.	-	.	gene_name 98044264|ce128; gene_id MSTRG.9723; transcript_id MSTRG.9723.20;
chr3	transdecoder	exon	60238307	60238321	.	-	.	gene_name 98044264|ce128; gene_id MSTRG.9723; transcript_id MSTRG.9723.21;
chr3	transdecoder	CDS	60238560	60238687	.	-	1	gene_name 98044264|ce128; gene_id MSTRG.9723; transcript_id MSTRG.9723.1;
chr3	transdecoder	CDS	60238560	60238687	.	-	1	gene_name 98044264|ce128; gene_id MSTRG.9723; transcript_id MSTRG.9723.10;
chr3	transdecoder	CDS	60238560	60238687	.	-	1	gene_name 98044264|ce128; gene_id MSTRG.9723; transcript_id MSTRG.9723.12;
chr3	transdecoder	CDS	60238560	60238687	.	-	1	gene_name 98044264|ce128; gene_id MSTRG.9723; transcript_id MSTRG.9723.13;
chr3	transdecoder	CDS	60238560	60238687	.	-	1	gene_name 98044264|ce128; gene_id MSTRG.9723; transcript_id MSTRG.9723.14;
chr3	transdecoder	CDS	60238560	60238687	.	-	1	gene_name 98044264|ce128; gene_id MSTRG.9723; transcript_id MSTRG.9723.15;
chr3	transdecoder	CDS	60238560	60238687	.	-	1	gene_name 98044264|ce128; gene_id MSTRG.9723; transcript_id MSTRG.9723.16;
chr3	transdecoder	CDS	60238560	60238687	.	-	1	gene_name 98044264|ce128; gene_id MSTRG.9723; transcript_id MSTRG.9723.17;
chr3	transdecoder	CDS	60238560	60238687	.	-	1	gene_name 98044264|ce128; gene_id MSTRG.9723; transcript_id MSTRG.9723.18;
chr3	transdecoder	CDS	60238560	60238687	.	-	1	gene_name 98044264|ce128; gene_id MSTRG.9723; transcript_id MSTRG.9723.19;
chr3	transdecoder	CDS	60238560	60238687	.	-	1	gene_name 98044264|ce128; gene_id MSTRG.9723; transcript_id MSTRG.9723.2;
chr3	transdecoder	CDS	60238560	60238687	.	-	1	gene_name 98044264|ce128; gene_id MSTRG.9723; transcript_id MSTRG.9723.20;
chr3	transdecoder	CDS	60238560	60238687	.	-	1	gene_name 98044264|ce128; gene_id MSTRG.9723; transcript_id MSTRG.9723.21;
chr3	transdecoder	CDS	60238560	60238687	.	-	1	gene_name 98044264|ce128; gene_id MSTRG.9723; transcript_id MSTRG.9723.22;
chr3	transdecoder	CDS	60238560	60238687	.	-	1	gene_name 98044264|ce128; gene_id MSTRG.9723; transcript_id MSTRG.9723.23;
chr3	transdecoder	CDS	60238560	60238687	.	-	1	gene_name 98044264|ce128; gene_id MSTRG.9723; transcript_id MSTRG.9723.24;
chr3	transdecoder	CDS	60238560	60238687	.	-	1	gene_name 98044264|ce128; gene_id MSTRG.9723; transcript_id MSTRG.9723.25;
chr3	transdecoder	CDS	60238560	60238687	.	-	1	gene_name 98044264|ce128; gene_id MSTRG.9723; transcript_id MSTRG.9723.26;
chr3	transdecoder	CDS	60238560	60238687	.	-	1	gene_name 98044264|ce128; gene_id MSTRG.9723; transcript_id MSTRG.9723.3;
chr3	transdecoder	CDS	60238560	60238687	.	-	1	gene_name 98044264|ce128; gene_id MSTRG.9723; transcript_id MSTRG.9723.4;
chr3	transdecoder	CDS	60238560	60238687	.	-	1	gene_name 98044264|ce128; gene_id MSTRG.9723; transcript_id MSTRG.9723.5;
chr3	transdecoder	CDS	60238560	60238687	.	-	1	gene_name 98044264|ce128; gene_id MSTRG.9723; transcript_id MSTRG.9723.6;
chr3	transdecoder	CDS	60238560	60238687	.	-	1	gene_name 98044264|ce128; gene_id MSTRG.9723; transcript_id MSTRG.9723.7;
chr3	transdecoder	CDS	60238560	60238687	.	-	1	gene_name 98044264|ce128; gene_id MSTRG.9723; transcript_id MSTRG.9723.8;
chr3	transdecoder	CDS	60238560	60238687	.	-	1	gene_name 98044264|ce128; gene_id MSTRG.9723; transcript_id MSTRG.9723.9;
chr3	transdecoder	exon	60238560	60238687	.	-	.	gene_name 98044264|ce128; gene_id MSTRG.9723; transcript_id MSTRG.9723.1;
chr3	transdecoder	exon	60238560	60238687	.	-	.	gene_name 98044264|ce128; gene_id MSTRG.9723; transcript_id MSTRG.9723.10;
chr3	transdecoder	exon	60238560	60238687	.	-	.	gene_name 98044264|ce128; gene_id MSTRG.9723; transcript_id MSTRG.9723.12;
chr3	transdecoder	exon	60238560	60238687	.	-	.	gene_name 98044264|ce128; gene_id MSTRG.9723; transcript_id MSTRG.9723.13;
chr3	transdecoder	exon	60238560	60238687	.	-	.	gene_name 98044264|ce128; gene_id MSTRG.9723; transcript_id MSTRG.9723.14;
chr3	transdecoder	exon	60238560	60238687	.	-	.	gene_name 98044264|ce128; gene_id MSTRG.9723; transcript_id MSTRG.9723.15;
chr3	transdecoder	exon	60238560	60238687	.	-	.	gene_name 98044264|ce128; gene_id MSTRG.9723; transcript_id MSTRG.9723.16;
chr3	transdecoder	exon	60238560	60238687	.	-	.	gene_name 98044264|ce128; gene_id MSTRG.9723; transcript_id MSTRG.9723.17;
chr3	transdecoder	exon	60238560	60238687	.	-	.	gene_name 98044264|ce128; gene_id MSTRG.9723; transcript_id MSTRG.9723.18;
chr3	transdecoder	exon	60238560	60238687	.	-	.	gene_name 98044264|ce128; gene_id MSTRG.9723; transcript_id MSTRG.9723.19;
chr3	transdecoder	exon	60238560	60238687	.	-	.	gene_name 98044264|ce128; gene_id MSTRG.9723; transcript_id MSTRG.9723.2;
chr3	transdecoder	exon	60238560	60238687	.	-	.	gene_name 98044264|ce128; gene_id MSTRG.9723; transcript_id MSTRG.9723.20;
chr3	transdecoder	exon	60238560	60238687	.	-	.	gene_name 98044264|ce128; gene_id MSTRG.9723; transcript_id MSTRG.9723.21;
chr3	transdecoder	exon	60238560	60238687	.	-	.	gene_name 98044264|ce128; gene_id MSTRG.9723; transcript_id MSTRG.9723.22;
chr3	transdecoder	exon	60238560	60238687	.	-	.	gene_name 98044264|ce128; gene_id MSTRG.9723; transcript_id MSTRG.9723.23;
chr3	transdecoder	exon	60238560	60238687	.	-	.	gene_name 98044264|ce128; gene_id MSTRG.9723; transcript_id MSTRG.9723.24;
chr3	transdecoder	exon	60238560	60238687	.	-	.	gene_name 98044264|ce128; gene_id MSTRG.9723; transcript_id MSTRG.9723.25;
chr3	transdecoder	exon	60238560	60238687	.	-	.	gene_name 98044264|ce128; gene_id MSTRG.9723; transcript_id MSTRG.9723.26;
chr3	transdecoder	exon	60238560	60238687	.	-	.	gene_name 98044264|ce128; gene_id MSTRG.9723; transcript_id MSTRG.9723.3;
chr3	transdecoder	exon	60238560	60238687	.	-	.	gene_name 98044264|ce128; gene_id MSTRG.9723; transcript_id MSTRG.9723.4;
chr3	transdecoder	exon	60238560	60238687	.	-	.	gene_name 98044264|ce128; gene_id MSTRG.9723; transcript_id MSTRG.9723.5;
chr3	transdecoder	exon	60238560	60238687	.	-	.	gene_name 98044264|ce128; gene_id MSTRG.9723; transcript_id MSTRG.9723.6;
chr3	transdecoder	exon	60238560	60238687	.	-	.	gene_name 98044264|ce128; gene_id MSTRG.9723; transcript_id MSTRG.9723.7;
chr3	transdecoder	exon	60238560	60238687	.	-	.	gene_name 98044264|ce128; gene_id MSTRG.9723; transcript_id MSTRG.9723.8;
chr3	transdecoder	exon	60238560	60238687	.	-	.	gene_name 98044264|ce128; gene_id MSTRG.9723; transcript_id MSTRG.9723.9;
chr3	transdecoder	CDS	60238656	60238687	.	-	1	gene_name 98044264|ce128; gene_id MSTRG.9723; transcript_id MSTRG.9723.11;
chr3	transdecoder	exon	60238656	60238687	.	-	.	gene_name 98044264|ce128; gene_id MSTRG.9723; transcript_id MSTRG.9723.11;
chr3	transdecoder	CDS	60238922	60239187	.	-	0	gene_name 98044264|ce128; gene_id MSTRG.9723; transcript_id MSTRG.9723.1;
chr3	transdecoder	CDS	60238922	60239187	.	-	0	gene_name 98044264|ce128; gene_id MSTRG.9723; transcript_id MSTRG.9723.10;
chr3	transdecoder	CDS	60238922	60239187	.	-	0	gene_name 98044264|ce128; gene_id MSTRG.9723; transcript_id MSTRG.9723.11;
chr3	transdecoder	CDS	60238922	60239187	.	-	0	gene_name 98044264|ce128; gene_id MSTRG.9723; transcript_id MSTRG.9723.12;
chr3	transdecoder	CDS	60238922	60239187	.	-	0	gene_name 98044264|ce128; gene_id MSTRG.9723; transcript_id MSTRG.9723.13;
chr3	transdecoder	CDS	60238922	60239187	.	-	0	gene_name 98044264|ce128; gene_id MSTRG.9723; transcript_id MSTRG.9723.14;
chr3	transdecoder	CDS	60238922	60239187	.	-	0	gene_name 98044264|ce128; gene_id MSTRG.9723; transcript_id MSTRG.9723.15;
chr3	transdecoder	CDS	60238922	60239187	.	-	0	gene_name 98044264|ce128; gene_id MSTRG.9723; transcript_id MSTRG.9723.16;
chr3	transdecoder	CDS	60238922	60239187	.	-	0	gene_name 98044264|ce128; gene_id MSTRG.9723; transcript_id MSTRG.9723.17;
chr3	transdecoder	CDS	60238922	60239187	.	-	0	gene_name 98044264|ce128; gene_id MSTRG.9723; transcript_id MSTRG.9723.18;
chr3	transdecoder	CDS	60238922	60239187	.	-	0	gene_name 98044264|ce128; gene_id MSTRG.9723; transcript_id MSTRG.9723.19;
chr3	transdecoder	CDS	60238922	60239187	.	-	0	gene_name 98044264|ce128; gene_id MSTRG.9723; transcript_id MSTRG.9723.2;
chr3	transdecoder	CDS	60238922	60239187	.	-	0	gene_name 98044264|ce128; gene_id MSTRG.9723; transcript_id MSTRG.9723.20;
chr3	transdecoder	CDS	60238922	60239187	.	-	0	gene_name 98044264|ce128; gene_id MSTRG.9723; transcript_id MSTRG.9723.21;
chr3	transdecoder	CDS	60238922	60239187	.	-	0	gene_name 98044264|ce128; gene_id MSTRG.9723; transcript_id MSTRG.9723.22;
chr3	transdecoder	CDS	60238922	60239187	.	-	0	gene_name 98044264|ce128; gene_id MSTRG.9723; transcript_id MSTRG.9723.23;
chr3	transdecoder	CDS	60238922	60239187	.	-	0	gene_name 98044264|ce128; gene_id MSTRG.9723; transcript_id MSTRG.9723.24;
chr3	transdecoder	CDS	60238922	60239187	.	-	0	gene_name 98044264|ce128; gene_id MSTRG.9723; transcript_id MSTRG.9723.25;
chr3	transdecoder	CDS	60238922	60239187	.	-	0	gene_name 98044264|ce128; gene_id MSTRG.9723; transcript_id MSTRG.9723.26;
chr3	transdecoder	CDS	60238922	60239187	.	-	0	gene_name 98044264|ce128; gene_id MSTRG.9723; transcript_id MSTRG.9723.3;
chr3	transdecoder	CDS	60238922	60239187	.	-	0	gene_name 98044264|ce128; gene_id MSTRG.9723; transcript_id MSTRG.9723.4;
chr3	transdecoder	CDS	60238922	60239187	.	-	0	gene_name 98044264|ce128; gene_id MSTRG.9723; transcript_id MSTRG.9723.5;
chr3	transdecoder	CDS	60238922	60239187	.	-	0	gene_name 98044264|ce128; gene_id MSTRG.9723; transcript_id MSTRG.9723.6;
chr3	transdecoder	CDS	60238922	60239187	.	-	0	gene_name 98044264|ce128; gene_id MSTRG.9723; transcript_id MSTRG.9723.7;
chr3	transdecoder	CDS	60238922	60239187	.	-	0	gene_name 98044264|ce128; gene_id MSTRG.9723; transcript_id MSTRG.9723.8;
chr3	transdecoder	CDS	60238922	60239187	.	-	0	gene_name 98044264|ce128; gene_id MSTRG.9723; transcript_id MSTRG.9723.9;
chr3	transdecoder	exon	60238922	60239187	.	-	.	gene_name 98044264|ce128; gene_id MSTRG.9723; transcript_id MSTRG.9723.1;
chr3	transdecoder	exon	60238922	60239187	.	-	.	gene_name 98044264|ce128; gene_id MSTRG.9723; transcript_id MSTRG.9723.10;
chr3	transdecoder	exon	60238922	60239187	.	-	.	gene_name 98044264|ce128; gene_id MSTRG.9723; transcript_id MSTRG.9723.11;
chr3	transdecoder	exon	60238922	60239187	.	-	.	gene_name 98044264|ce128; gene_id MSTRG.9723; transcript_id MSTRG.9723.12;
chr3	transdecoder	exon	60238922	60239187	.	-	.	gene_name 98044264|ce128; gene_id MSTRG.9723; transcript_id MSTRG.9723.13;
chr3	transdecoder	exon	60238922	60239187	.	-	.	gene_name 98044264|ce128; gene_id MSTRG.9723; transcript_id MSTRG.9723.14;
chr3	transdecoder	exon	60238922	60239187	.	-	.	gene_name 98044264|ce128; gene_id MSTRG.9723; transcript_id MSTRG.9723.15;
chr3	transdecoder	exon	60238922	60239187	.	-	.	gene_name 98044264|ce128; gene_id MSTRG.9723; transcript_id MSTRG.9723.16;
chr3	transdecoder	exon	60238922	60239187	.	-	.	gene_name 98044264|ce128; gene_id MSTRG.9723; transcript_id MSTRG.9723.17;
chr3	transdecoder	exon	60238922	60239187	.	-	.	gene_name 98044264|ce128; gene_id MSTRG.9723; transcript_id MSTRG.9723.18;
chr3	transdecoder	exon	60238922	60239187	.	-	.	gene_name 98044264|ce128; gene_id MSTRG.9723; transcript_id MSTRG.9723.19;
chr3	transdecoder	exon	60238922	60239187	.	-	.	gene_name 98044264|ce128; gene_id MSTRG.9723; transcript_id MSTRG.9723.2;
chr3	transdecoder	exon	60238922	60239187	.	-	.	gene_name 98044264|ce128; gene_id MSTRG.9723; transcript_id MSTRG.9723.20;
chr3	transdecoder	exon	60238922	60239187	.	-	.	gene_name 98044264|ce128; gene_id MSTRG.9723; transcript_id MSTRG.9723.21;
chr3	transdecoder	exon	60238922	60239187	.	-	.	gene_name 98044264|ce128; gene_id MSTRG.9723; transcript_id MSTRG.9723.22;
chr3	transdecoder	exon	60238922	60239187	.	-	.	gene_name 98044264|ce128; gene_id MSTRG.9723; transcript_id MSTRG.9723.23;
chr3	transdecoder	exon	60238922	60239187	.	-	.	gene_name 98044264|ce128; gene_id MSTRG.9723; transcript_id MSTRG.9723.24;
chr3	transdecoder	exon	60238922	60239187	.	-	.	gene_name 98044264|ce128; gene_id MSTRG.9723; transcript_id MSTRG.9723.25;
chr3	transdecoder	exon	60238922	60239187	.	-	.	gene_name 98044264|ce128; gene_id MSTRG.9723; transcript_id MSTRG.9723.26;
chr3	transdecoder	exon	60238922	60239187	.	-	.	gene_name 98044264|ce128; gene_id MSTRG.9723; transcript_id MSTRG.9723.3;
chr3	transdecoder	exon	60238922	60239187	.	-	.	gene_name 98044264|ce128; gene_id MSTRG.9723; transcript_id MSTRG.9723.4;
chr3	transdecoder	exon	60238922	60239187	.	-	.	gene_name 98044264|ce128; gene_id MSTRG.9723; transcript_id MSTRG.9723.5;
chr3	transdecoder	exon	60238922	60239187	.	-	.	gene_name 98044264|ce128; gene_id MSTRG.9723; transcript_id MSTRG.9723.6;
chr3	transdecoder	exon	60238922	60239187	.	-	.	gene_name 98044264|ce128; gene_id MSTRG.9723; transcript_id MSTRG.9723.7;
chr3	transdecoder	exon	60238922	60239187	.	-	.	gene_name 98044264|ce128; gene_id MSTRG.9723; transcript_id MSTRG.9723.8;
chr3	transdecoder	exon	60238922	60239187	.	-	.	gene_name 98044264|ce128; gene_id MSTRG.9723; transcript_id MSTRG.9723.9;
chr3	transdecoder	CDS	60239801	60239958	.	-	2	gene_name 98044264|ce128; gene_id MSTRG.9723; transcript_id MSTRG.9723.1;
chr3	transdecoder	CDS	60239801	60239958	.	-	2	gene_name 98044264|ce128; gene_id MSTRG.9723; transcript_id MSTRG.9723.10;
chr3	transdecoder	CDS	60239801	60239958	.	-	2	gene_name 98044264|ce128; gene_id MSTRG.9723; transcript_id MSTRG.9723.11;
chr3	transdecoder	CDS	60239801	60239958	.	-	2	gene_name 98044264|ce128; gene_id MSTRG.9723; transcript_id MSTRG.9723.12;
chr3	transdecoder	CDS	60239801	60239958	.	-	2	gene_name 98044264|ce128; gene_id MSTRG.9723; transcript_id MSTRG.9723.13;
chr3	transdecoder	CDS	60239801	60239958	.	-	2	gene_name 98044264|ce128; gene_id MSTRG.9723; transcript_id MSTRG.9723.14;
chr3	transdecoder	CDS	60239801	60239958	.	-	2	gene_name 98044264|ce128; gene_id MSTRG.9723; transcript_id MSTRG.9723.15;
chr3	transdecoder	CDS	60239801	60239958	.	-	2	gene_name 98044264|ce128; gene_id MSTRG.9723; transcript_id MSTRG.9723.16;
chr3	transdecoder	CDS	60239801	60239958	.	-	2	gene_name 98044264|ce128; gene_id MSTRG.9723; transcript_id MSTRG.9723.17;
chr3	transdecoder	CDS	60239801	60239958	.	-	2	gene_name 98044264|ce128; gene_id MSTRG.9723; transcript_id MSTRG.9723.18;
chr3	transdecoder	CDS	60239801	60239958	.	-	2	gene_name 98044264|ce128; gene_id MSTRG.9723; transcript_id MSTRG.9723.19;
chr3	transdecoder	CDS	60239801	60239958	.	-	2	gene_name 98044264|ce128; gene_id MSTRG.9723; transcript_id MSTRG.9723.2;
chr3	transdecoder	CDS	60239801	60239958	.	-	2	gene_name 98044264|ce128; gene_id MSTRG.9723; transcript_id MSTRG.9723.20;
chr3	transdecoder	CDS	60239801	60239958	.	-	2	gene_name 98044264|ce128; gene_id MSTRG.9723; transcript_id MSTRG.9723.21;
chr3	transdecoder	CDS	60239801	60239958	.	-	2	gene_name 98044264|ce128; gene_id MSTRG.9723; transcript_id MSTRG.9723.22;
chr3	transdecoder	CDS	60239801	60239958	.	-	2	gene_name 98044264|ce128; gene_id MSTRG.9723; transcript_id MSTRG.9723.23;
chr3	transdecoder	CDS	60239801	60239958	.	-	2	gene_name 98044264|ce128; gene_id MSTRG.9723; transcript_id MSTRG.9723.24;
chr3	transdecoder	CDS	60239801	60239958	.	-	2	gene_name 98044264|ce128; gene_id MSTRG.9723; transcript_id MSTRG.9723.25;
chr3	transdecoder	CDS	60239801	60239958	.	-	2	gene_name 98044264|ce128; gene_id MSTRG.9723; transcript_id MSTRG.9723.26;
chr3	transdecoder	CDS	60239801	60239958	.	-	2	gene_name 98044264|ce128; gene_id MSTRG.9723; transcript_id MSTRG.9723.3;
chr3	transdecoder	CDS	60239801	60239958	.	-	2	gene_name 98044264|ce128; gene_id MSTRG.9723; transcript_id MSTRG.9723.4;
chr3	transdecoder	CDS	60239801	60239958	.	-	2	gene_name 98044264|ce128; gene_id MSTRG.9723; transcript_id MSTRG.9723.5;
chr3	transdecoder	CDS	60239801	60239958	.	-	2	gene_name 98044264|ce128; gene_id MSTRG.9723; transcript_id MSTRG.9723.6;
chr3	transdecoder	CDS	60239801	60239958	.	-	2	gene_name 98044264|ce128; gene_id MSTRG.9723; transcript_id MSTRG.9723.7;
chr3	transdecoder	CDS	60239801	60239958	.	-	2	gene_name 98044264|ce128; gene_id MSTRG.9723; transcript_id MSTRG.9723.8;
chr3	transdecoder	CDS	60239801	60239958	.	-	2	gene_name 98044264|ce128; gene_id MSTRG.9723; transcript_id MSTRG.9723.9;
chr3	transdecoder	exon	60239801	60239958	.	-	.	gene_name 98044264|ce128; gene_id MSTRG.9723; transcript_id MSTRG.9723.1;
chr3	transdecoder	exon	60239801	60239958	.	-	.	gene_name 98044264|ce128; gene_id MSTRG.9723; transcript_id MSTRG.9723.10;
chr3	transdecoder	exon	60239801	60239958	.	-	.	gene_name 98044264|ce128; gene_id MSTRG.9723; transcript_id MSTRG.9723.11;
chr3	transdecoder	exon	60239801	60239958	.	-	.	gene_name 98044264|ce128; gene_id MSTRG.9723; transcript_id MSTRG.9723.12;
chr3	transdecoder	exon	60239801	60239958	.	-	.	gene_name 98044264|ce128; gene_id MSTRG.9723; transcript_id MSTRG.9723.13;
chr3	transdecoder	exon	60239801	60239958	.	-	.	gene_name 98044264|ce128; gene_id MSTRG.9723; transcript_id MSTRG.9723.14;
chr3	transdecoder	exon	60239801	60239958	.	-	.	gene_name 98044264|ce128; gene_id MSTRG.9723; transcript_id MSTRG.9723.15;
chr3	transdecoder	exon	60239801	60239958	.	-	.	gene_name 98044264|ce128; gene_id MSTRG.9723; transcript_id MSTRG.9723.16;
chr3	transdecoder	exon	60239801	60239958	.	-	.	gene_name 98044264|ce128; gene_id MSTRG.9723; transcript_id MSTRG.9723.17;
chr3	transdecoder	exon	60239801	60239958	.	-	.	gene_name 98044264|ce128; gene_id MSTRG.9723; transcript_id MSTRG.9723.18;
chr3	transdecoder	exon	60239801	60239958	.	-	.	gene_name 98044264|ce128; gene_id MSTRG.9723; transcript_id MSTRG.9723.19;
chr3	transdecoder	exon	60239801	60239958	.	-	.	gene_name 98044264|ce128; gene_id MSTRG.9723; transcript_id MSTRG.9723.2;
chr3	transdecoder	exon	60239801	60239958	.	-	.	gene_name 98044264|ce128; gene_id MSTRG.9723; transcript_id MSTRG.9723.20;
chr3	transdecoder	exon	60239801	60239958	.	-	.	gene_name 98044264|ce128; gene_id MSTRG.9723; transcript_id MSTRG.9723.21;
chr3	transdecoder	exon	60239801	60239958	.	-	.	gene_name 98044264|ce128; gene_id MSTRG.9723; transcript_id MSTRG.9723.22;
chr3	transdecoder	exon	60239801	60239958	.	-	.	gene_name 98044264|ce128; gene_id MSTRG.9723; transcript_id MSTRG.9723.23;
chr3	transdecoder	exon	60239801	60239958	.	-	.	gene_name 98044264|ce128; gene_id MSTRG.9723; transcript_id MSTRG.9723.24;
chr3	transdecoder	exon	60239801	60239958	.	-	.	gene_name 98044264|ce128; gene_id MSTRG.9723; transcript_id MSTRG.9723.25;
chr3	transdecoder	exon	60239801	60239958	.	-	.	gene_name 98044264|ce128; gene_id MSTRG.9723; transcript_id MSTRG.9723.26;
chr3	transdecoder	exon	60239801	60239958	.	-	.	gene_name 98044264|ce128; gene_id MSTRG.9723; transcript_id MSTRG.9723.3;
chr3	transdecoder	exon	60239801	60239958	.	-	.	gene_name 98044264|ce128; gene_id MSTRG.9723; transcript_id MSTRG.9723.4;
chr3	transdecoder	exon	60239801	60239958	.	-	.	gene_name 98044264|ce128; gene_id MSTRG.9723; transcript_id MSTRG.9723.5;
chr3	transdecoder	exon	60239801	60239958	.	-	.	gene_name 98044264|ce128; gene_id MSTRG.9723; transcript_id MSTRG.9723.6;
chr3	transdecoder	exon	60239801	60239958	.	-	.	gene_name 98044264|ce128; gene_id MSTRG.9723; transcript_id MSTRG.9723.7;
chr3	transdecoder	exon	60239801	60239958	.	-	.	gene_name 98044264|ce128; gene_id MSTRG.9723; transcript_id MSTRG.9723.8;
chr3	transdecoder	exon	60239801	60239958	.	-	.	gene_name 98044264|ce128; gene_id MSTRG.9723; transcript_id MSTRG.9723.9;
chr3	transdecoder	CDS	60240511	60240694	.	-	0	gene_name 98044264|ce128; gene_id MSTRG.9723; transcript_id MSTRG.9723.1;
chr3	transdecoder	CDS	60240511	60240694	.	-	0	gene_name 98044264|ce128; gene_id MSTRG.9723; transcript_id MSTRG.9723.10;
chr3	transdecoder	CDS	60240511	60240694	.	-	0	gene_name 98044264|ce128; gene_id MSTRG.9723; transcript_id MSTRG.9723.11;
chr3	transdecoder	CDS	60240511	60240694	.	-	0	gene_name 98044264|ce128; gene_id MSTRG.9723; transcript_id MSTRG.9723.12;
chr3	transdecoder	CDS	60240511	60240694	.	-	0	gene_name 98044264|ce128; gene_id MSTRG.9723; transcript_id MSTRG.9723.13;
chr3	transdecoder	CDS	60240511	60240694	.	-	0	gene_name 98044264|ce128; gene_id MSTRG.9723; transcript_id MSTRG.9723.14;
chr3	transdecoder	CDS	60240511	60240694	.	-	0	gene_name 98044264|ce128; gene_id MSTRG.9723; transcript_id MSTRG.9723.15;
chr3	transdecoder	CDS	60240511	60240694	.	-	0	gene_name 98044264|ce128; gene_id MSTRG.9723; transcript_id MSTRG.9723.16;
chr3	transdecoder	CDS	60240511	60240694	.	-	0	gene_name 98044264|ce128; gene_id MSTRG.9723; transcript_id MSTRG.9723.17;
chr3	transdecoder	CDS	60240511	60240694	.	-	0	gene_name 98044264|ce128; gene_id MSTRG.9723; transcript_id MSTRG.9723.18;
chr3	transdecoder	CDS	60240511	60240694	.	-	0	gene_name 98044264|ce128; gene_id MSTRG.9723; transcript_id MSTRG.9723.19;
chr3	transdecoder	CDS	60240511	60240694	.	-	0	gene_name 98044264|ce128; gene_id MSTRG.9723; transcript_id MSTRG.9723.2;
chr3	transdecoder	CDS	60240511	60240694	.	-	0	gene_name 98044264|ce128; gene_id MSTRG.9723; transcript_id MSTRG.9723.20;
chr3	transdecoder	CDS	60240511	60240694	.	-	0	gene_name 98044264|ce128; gene_id MSTRG.9723; transcript_id MSTRG.9723.21;
chr3	transdecoder	CDS	60240511	60240694	.	-	0	gene_name 98044264|ce128; gene_id MSTRG.9723; transcript_id MSTRG.9723.22;
chr3	transdecoder	CDS	60240511	60240694	.	-	0	gene_name 98044264|ce128; gene_id MSTRG.9723; transcript_id MSTRG.9723.23;
chr3	transdecoder	CDS	60240511	60240694	.	-	0	gene_name 98044264|ce128; gene_id MSTRG.9723; transcript_id MSTRG.9723.24;
chr3	transdecoder	CDS	60240511	60240694	.	-	0	gene_name 98044264|ce128; gene_id MSTRG.9723; transcript_id MSTRG.9723.25;
chr3	transdecoder	CDS	60240511	60240694	.	-	0	gene_name 98044264|ce128; gene_id MSTRG.9723; transcript_id MSTRG.9723.26;
chr3	transdecoder	CDS	60240511	60240694	.	-	0	gene_name 98044264|ce128; gene_id MSTRG.9723; transcript_id MSTRG.9723.3;
chr3	transdecoder	CDS	60240511	60240694	.	-	0	gene_name 98044264|ce128; gene_id MSTRG.9723; transcript_id MSTRG.9723.4;
chr3	transdecoder	CDS	60240511	60240694	.	-	0	gene_name 98044264|ce128; gene_id MSTRG.9723; transcript_id MSTRG.9723.5;
chr3	transdecoder	CDS	60240511	60240694	.	-	0	gene_name 98044264|ce128; gene_id MSTRG.9723; transcript_id MSTRG.9723.6;
chr3	transdecoder	CDS	60240511	60240694	.	-	0	gene_name 98044264|ce128; gene_id MSTRG.9723; transcript_id MSTRG.9723.7;
chr3	transdecoder	CDS	60240511	60240694	.	-	0	gene_name 98044264|ce128; gene_id MSTRG.9723; transcript_id MSTRG.9723.8;
chr3	transdecoder	CDS	60240511	60240694	.	-	0	gene_name 98044264|ce128; gene_id MSTRG.9723; transcript_id MSTRG.9723.9;
chr3	transdecoder	exon	60240511	60240694	.	-	.	gene_name 98044264|ce128; gene_id MSTRG.9723; transcript_id MSTRG.9723.1;
chr3	transdecoder	exon	60240511	60240694	.	-	.	gene_name 98044264|ce128; gene_id MSTRG.9723; transcript_id MSTRG.9723.10;
chr3	transdecoder	exon	60240511	60240694	.	-	.	gene_name 98044264|ce128; gene_id MSTRG.9723; transcript_id MSTRG.9723.11;
chr3	transdecoder	exon	60240511	60240694	.	-	.	gene_name 98044264|ce128; gene_id MSTRG.9723; transcript_id MSTRG.9723.12;
chr3	transdecoder	exon	60240511	60240694	.	-	.	gene_name 98044264|ce128; gene_id MSTRG.9723; transcript_id MSTRG.9723.13;
chr3	transdecoder	exon	60240511	60240694	.	-	.	gene_name 98044264|ce128; gene_id MSTRG.9723; transcript_id MSTRG.9723.14;
chr3	transdecoder	exon	60240511	60240694	.	-	.	gene_name 98044264|ce128; gene_id MSTRG.9723; transcript_id MSTRG.9723.15;
chr3	transdecoder	exon	60240511	60240694	.	-	.	gene_name 98044264|ce128; gene_id MSTRG.9723; transcript_id MSTRG.9723.16;
chr3	transdecoder	exon	60240511	60240694	.	-	.	gene_name 98044264|ce128; gene_id MSTRG.9723; transcript_id MSTRG.9723.17;
chr3	transdecoder	exon	60240511	60240694	.	-	.	gene_name 98044264|ce128; gene_id MSTRG.9723; transcript_id MSTRG.9723.18;
chr3	transdecoder	exon	60240511	60240694	.	-	.	gene_name 98044264|ce128; gene_id MSTRG.9723; transcript_id MSTRG.9723.19;
chr3	transdecoder	exon	60240511	60240694	.	-	.	gene_name 98044264|ce128; gene_id MSTRG.9723; transcript_id MSTRG.9723.2;
chr3	transdecoder	exon	60240511	60240694	.	-	.	gene_name 98044264|ce128; gene_id MSTRG.9723; transcript_id MSTRG.9723.20;
chr3	transdecoder	exon	60240511	60240694	.	-	.	gene_name 98044264|ce128; gene_id MSTRG.9723; transcript_id MSTRG.9723.21;
chr3	transdecoder	exon	60240511	60240694	.	-	.	gene_name 98044264|ce128; gene_id MSTRG.9723; transcript_id MSTRG.9723.22;
chr3	transdecoder	exon	60240511	60240694	.	-	.	gene_name 98044264|ce128; gene_id MSTRG.9723; transcript_id MSTRG.9723.23;
chr3	transdecoder	exon	60240511	60240694	.	-	.	gene_name 98044264|ce128; gene_id MSTRG.9723; transcript_id MSTRG.9723.24;
chr3	transdecoder	exon	60240511	60240694	.	-	.	gene_name 98044264|ce128; gene_id MSTRG.9723; transcript_id MSTRG.9723.25;
chr3	transdecoder	exon	60240511	60240694	.	-	.	gene_name 98044264|ce128; gene_id MSTRG.9723; transcript_id MSTRG.9723.26;
chr3	transdecoder	exon	60240511	60240694	.	-	.	gene_name 98044264|ce128; gene_id MSTRG.9723; transcript_id MSTRG.9723.3;
chr3	transdecoder	exon	60240511	60240694	.	-	.	gene_name 98044264|ce128; gene_id MSTRG.9723; transcript_id MSTRG.9723.4;
chr3	transdecoder	exon	60240511	60240694	.	-	.	gene_name 98044264|ce128; gene_id MSTRG.9723; transcript_id MSTRG.9723.5;
chr3	transdecoder	exon	60240511	60240694	.	-	.	gene_name 98044264|ce128; gene_id MSTRG.9723; transcript_id MSTRG.9723.6;
chr3	transdecoder	exon	60240511	60240694	.	-	.	gene_name 98044264|ce128; gene_id MSTRG.9723; transcript_id MSTRG.9723.7;
chr3	transdecoder	exon	60240511	60240694	.	-	.	gene_name 98044264|ce128; gene_id MSTRG.9723; transcript_id MSTRG.9723.8;
chr3	transdecoder	exon	60240511	60240694	.	-	.	gene_name 98044264|ce128; gene_id MSTRG.9723; transcript_id MSTRG.9723.9;
chr3	transdecoder	CDS	60240772	60240900	.	-	0	gene_name 98044264|ce128; gene_id MSTRG.9723; transcript_id MSTRG.9723.1;
chr3	transdecoder	CDS	60240772	60240900	.	-	0	gene_name 98044264|ce128; gene_id MSTRG.9723; transcript_id MSTRG.9723.10;
chr3	transdecoder	CDS	60240772	60240900	.	-	0	gene_name 98044264|ce128; gene_id MSTRG.9723; transcript_id MSTRG.9723.11;
chr3	transdecoder	CDS	60240772	60240900	.	-	0	gene_name 98044264|ce128; gene_id MSTRG.9723; transcript_id MSTRG.9723.12;
chr3	transdecoder	CDS	60240772	60240900	.	-	0	gene_name 98044264|ce128; gene_id MSTRG.9723; transcript_id MSTRG.9723.13;
chr3	transdecoder	CDS	60240772	60240900	.	-	0	gene_name 98044264|ce128; gene_id MSTRG.9723; transcript_id MSTRG.9723.14;
chr3	transdecoder	CDS	60240772	60240900	.	-	0	gene_name 98044264|ce128; gene_id MSTRG.9723; transcript_id MSTRG.9723.15;
chr3	transdecoder	CDS	60240772	60240900	.	-	0	gene_name 98044264|ce128; gene_id MSTRG.9723; transcript_id MSTRG.9723.16;
chr3	transdecoder	CDS	60240772	60240900	.	-	0	gene_name 98044264|ce128; gene_id MSTRG.9723; transcript_id MSTRG.9723.17;
chr3	transdecoder	CDS	60240772	60240900	.	-	0	gene_name 98044264|ce128; gene_id MSTRG.9723; transcript_id MSTRG.9723.18;
chr3	transdecoder	CDS	60240772	60240900	.	-	0	gene_name 98044264|ce128; gene_id MSTRG.9723; transcript_id MSTRG.9723.19;
chr3	transdecoder	CDS	60240772	60240900	.	-	0	gene_name 98044264|ce128; gene_id MSTRG.9723; transcript_id MSTRG.9723.2;
chr3	transdecoder	CDS	60240772	60240900	.	-	0	gene_name 98044264|ce128; gene_id MSTRG.9723; transcript_id MSTRG.9723.20;
chr3	transdecoder	CDS	60240772	60240900	.	-	0	gene_name 98044264|ce128; gene_id MSTRG.9723; transcript_id MSTRG.9723.21;
chr3	transdecoder	CDS	60240772	60240900	.	-	0	gene_name 98044264|ce128; gene_id MSTRG.9723; transcript_id MSTRG.9723.22;
chr3	transdecoder	CDS	60240772	60240900	.	-	0	gene_name 98044264|ce128; gene_id MSTRG.9723; transcript_id MSTRG.9723.23;
chr3	transdecoder	CDS	60240772	60240900	.	-	0	gene_name 98044264|ce128; gene_id MSTRG.9723; transcript_id MSTRG.9723.24;
chr3	transdecoder	CDS	60240772	60240900	.	-	0	gene_name 98044264|ce128; gene_id MSTRG.9723; transcript_id MSTRG.9723.25;
chr3	transdecoder	CDS	60240772	60240900	.	-	0	gene_name 98044264|ce128; gene_id MSTRG.9723; transcript_id MSTRG.9723.26;
chr3	transdecoder	CDS	60240772	60240900	.	-	0	gene_name 98044264|ce128; gene_id MSTRG.9723; transcript_id MSTRG.9723.3;
chr3	transdecoder	CDS	60240772	60240900	.	-	0	gene_name 98044264|ce128; gene_id MSTRG.9723; transcript_id MSTRG.9723.4;
chr3	transdecoder	CDS	60240772	60240900	.	-	0	gene_name 98044264|ce128; gene_id MSTRG.9723; transcript_id MSTRG.9723.5;
chr3	transdecoder	CDS	60240772	60240900	.	-	0	gene_name 98044264|ce128; gene_id MSTRG.9723; transcript_id MSTRG.9723.6;
chr3	transdecoder	CDS	60240772	60240900	.	-	0	gene_name 98044264|ce128; gene_id MSTRG.9723; transcript_id MSTRG.9723.7;
chr3	transdecoder	CDS	60240772	60240900	.	-	0	gene_name 98044264|ce128; gene_id MSTRG.9723; transcript_id MSTRG.9723.8;
chr3	transdecoder	CDS	60240772	60240900	.	-	0	gene_name 98044264|ce128; gene_id MSTRG.9723; transcript_id MSTRG.9723.9;
chr3	transdecoder	exon	60240772	60240900	.	-	.	gene_name 98044264|ce128; gene_id MSTRG.9723; transcript_id MSTRG.9723.1;
chr3	transdecoder	exon	60240772	60240900	.	-	.	gene_name 98044264|ce128; gene_id MSTRG.9723; transcript_id MSTRG.9723.10;
chr3	transdecoder	exon	60240772	60240900	.	-	.	gene_name 98044264|ce128; gene_id MSTRG.9723; transcript_id MSTRG.9723.11;
chr3	transdecoder	exon	60240772	60240900	.	-	.	gene_name 98044264|ce128; gene_id MSTRG.9723; transcript_id MSTRG.9723.12;
chr3	transdecoder	exon	60240772	60240900	.	-	.	gene_name 98044264|ce128; gene_id MSTRG.9723; transcript_id MSTRG.9723.13;
chr3	transdecoder	exon	60240772	60240900	.	-	.	gene_name 98044264|ce128; gene_id MSTRG.9723; transcript_id MSTRG.9723.14;
chr3	transdecoder	exon	60240772	60240900	.	-	.	gene_name 98044264|ce128; gene_id MSTRG.9723; transcript_id MSTRG.9723.15;
chr3	transdecoder	exon	60240772	60240900	.	-	.	gene_name 98044264|ce128; gene_id MSTRG.9723; transcript_id MSTRG.9723.16;
chr3	transdecoder	exon	60240772	60240900	.	-	.	gene_name 98044264|ce128; gene_id MSTRG.9723; transcript_id MSTRG.9723.17;
chr3	transdecoder	exon	60240772	60240900	.	-	.	gene_name 98044264|ce128; gene_id MSTRG.9723; transcript_id MSTRG.9723.18;
chr3	transdecoder	exon	60240772	60240900	.	-	.	gene_name 98044264|ce128; gene_id MSTRG.9723; transcript_id MSTRG.9723.19;
chr3	transdecoder	exon	60240772	60240900	.	-	.	gene_name 98044264|ce128; gene_id MSTRG.9723; transcript_id MSTRG.9723.2;
chr3	transdecoder	exon	60240772	60240900	.	-	.	gene_name 98044264|ce128; gene_id MSTRG.9723; transcript_id MSTRG.9723.20;
chr3	transdecoder	exon	60240772	60240900	.	-	.	gene_name 98044264|ce128; gene_id MSTRG.9723; transcript_id MSTRG.9723.21;
chr3	transdecoder	exon	60240772	60240900	.	-	.	gene_name 98044264|ce128; gene_id MSTRG.9723; transcript_id MSTRG.9723.22;
chr3	transdecoder	exon	60240772	60240900	.	-	.	gene_name 98044264|ce128; gene_id MSTRG.9723; transcript_id MSTRG.9723.23;
chr3	transdecoder	exon	60240772	60240900	.	-	.	gene_name 98044264|ce128; gene_id MSTRG.9723; transcript_id MSTRG.9723.24;
chr3	transdecoder	exon	60240772	60240900	.	-	.	gene_name 98044264|ce128; gene_id MSTRG.9723; transcript_id MSTRG.9723.25;
chr3	transdecoder	exon	60240772	60240900	.	-	.	gene_name 98044264|ce128; gene_id MSTRG.9723; transcript_id MSTRG.9723.26;
chr3	transdecoder	exon	60240772	60240900	.	-	.	gene_name 98044264|ce128; gene_id MSTRG.9723; transcript_id MSTRG.9723.3;
chr3	transdecoder	exon	60240772	60240900	.	-	.	gene_name 98044264|ce128; gene_id MSTRG.9723; transcript_id MSTRG.9723.4;
chr3	transdecoder	exon	60240772	60240900	.	-	.	gene_name 98044264|ce128; gene_id MSTRG.9723; transcript_id MSTRG.9723.5;
chr3	transdecoder	exon	60240772	60240900	.	-	.	gene_name 98044264|ce128; gene_id MSTRG.9723; transcript_id MSTRG.9723.6;
chr3	transdecoder	exon	60240772	60240900	.	-	.	gene_name 98044264|ce128; gene_id MSTRG.9723; transcript_id MSTRG.9723.7;
chr3	transdecoder	exon	60240772	60240900	.	-	.	gene_name 98044264|ce128; gene_id MSTRG.9723; transcript_id MSTRG.9723.8;
chr3	transdecoder	exon	60240772	60240900	.	-	.	gene_name 98044264|ce128; gene_id MSTRG.9723; transcript_id MSTRG.9723.9;
chr3	transdecoder	CDS	60243302	60243418	.	-	0	gene_name 98044264|ce128; gene_id MSTRG.9723; transcript_id MSTRG.9723.1;
chr3	transdecoder	CDS	60243302	60243418	.	-	0	gene_name 98044264|ce128; gene_id MSTRG.9723; transcript_id MSTRG.9723.10;
chr3	transdecoder	CDS	60243302	60243418	.	-	0	gene_name 98044264|ce128; gene_id MSTRG.9723; transcript_id MSTRG.9723.11;
chr3	transdecoder	CDS	60243302	60243418	.	-	0	gene_name 98044264|ce128; gene_id MSTRG.9723; transcript_id MSTRG.9723.12;
chr3	transdecoder	CDS	60243302	60243418	.	-	0	gene_name 98044264|ce128; gene_id MSTRG.9723; transcript_id MSTRG.9723.13;
chr3	transdecoder	CDS	60243302	60243418	.	-	0	gene_name 98044264|ce128; gene_id MSTRG.9723; transcript_id MSTRG.9723.14;
chr3	transdecoder	CDS	60243302	60243418	.	-	0	gene_name 98044264|ce128; gene_id MSTRG.9723; transcript_id MSTRG.9723.15;
chr3	transdecoder	CDS	60243302	60243418	.	-	0	gene_name 98044264|ce128; gene_id MSTRG.9723; transcript_id MSTRG.9723.16;
chr3	transdecoder	CDS	60243302	60243418	.	-	0	gene_name 98044264|ce128; gene_id MSTRG.9723; transcript_id MSTRG.9723.17;
chr3	transdecoder	CDS	60243302	60243418	.	-	0	gene_name 98044264|ce128; gene_id MSTRG.9723; transcript_id MSTRG.9723.18;
chr3	transdecoder	CDS	60243302	60243418	.	-	0	gene_name 98044264|ce128; gene_id MSTRG.9723; transcript_id MSTRG.9723.19;
chr3	transdecoder	CDS	60243302	60243418	.	-	0	gene_name 98044264|ce128; gene_id MSTRG.9723; transcript_id MSTRG.9723.2;
chr3	transdecoder	CDS	60243302	60243418	.	-	0	gene_name 98044264|ce128; gene_id MSTRG.9723; transcript_id MSTRG.9723.20;
chr3	transdecoder	CDS	60243302	60243418	.	-	0	gene_name 98044264|ce128; gene_id MSTRG.9723; transcript_id MSTRG.9723.21;
chr3	transdecoder	CDS	60243302	60243418	.	-	0	gene_name 98044264|ce128; gene_id MSTRG.9723; transcript_id MSTRG.9723.22;
chr3	transdecoder	CDS	60243302	60243418	.	-	0	gene_name 98044264|ce128; gene_id MSTRG.9723; transcript_id MSTRG.9723.23;
chr3	transdecoder	CDS	60243302	60243418	.	-	0	gene_name 98044264|ce128; gene_id MSTRG.9723; transcript_id MSTRG.9723.24;
chr3	transdecoder	CDS	60243302	60243418	.	-	0	gene_name 98044264|ce128; gene_id MSTRG.9723; transcript_id MSTRG.9723.25;
chr3	transdecoder	CDS	60243302	60243418	.	-	0	gene_name 98044264|ce128; gene_id MSTRG.9723; transcript_id MSTRG.9723.26;
chr3	transdecoder	CDS	60243302	60243418	.	-	0	gene_name 98044264|ce128; gene_id MSTRG.9723; transcript_id MSTRG.9723.3;
chr3	transdecoder	CDS	60243302	60243418	.	-	0	gene_name 98044264|ce128; gene_id MSTRG.9723; transcript_id MSTRG.9723.4;
chr3	transdecoder	CDS	60243302	60243418	.	-	0	gene_name 98044264|ce128; gene_id MSTRG.9723; transcript_id MSTRG.9723.5;
chr3	transdecoder	CDS	60243302	60243418	.	-	0	gene_name 98044264|ce128; gene_id MSTRG.9723; transcript_id MSTRG.9723.6;
chr3	transdecoder	CDS	60243302	60243418	.	-	0	gene_name 98044264|ce128; gene_id MSTRG.9723; transcript_id MSTRG.9723.7;
chr3	transdecoder	CDS	60243302	60243418	.	-	0	gene_name 98044264|ce128; gene_id MSTRG.9723; transcript_id MSTRG.9723.8;
chr3	transdecoder	CDS	60243302	60243418	.	-	0	gene_name 98044264|ce128; gene_id MSTRG.9723; transcript_id MSTRG.9723.9;
chr3	transdecoder	exon	60243302	60243418	.	-	.	gene_name 98044264|ce128; gene_id MSTRG.9723; transcript_id MSTRG.9723.1;
chr3	transdecoder	exon	60243302	60243418	.	-	.	gene_name 98044264|ce128; gene_id MSTRG.9723; transcript_id MSTRG.9723.10;
chr3	transdecoder	exon	60243302	60243418	.	-	.	gene_name 98044264|ce128; gene_id MSTRG.9723; transcript_id MSTRG.9723.11;
chr3	transdecoder	exon	60243302	60243418	.	-	.	gene_name 98044264|ce128; gene_id MSTRG.9723; transcript_id MSTRG.9723.12;
chr3	transdecoder	exon	60243302	60243418	.	-	.	gene_name 98044264|ce128; gene_id MSTRG.9723; transcript_id MSTRG.9723.13;
chr3	transdecoder	exon	60243302	60243418	.	-	.	gene_name 98044264|ce128; gene_id MSTRG.9723; transcript_id MSTRG.9723.14;
chr3	transdecoder	exon	60243302	60243418	.	-	.	gene_name 98044264|ce128; gene_id MSTRG.9723; transcript_id MSTRG.9723.15;
chr3	transdecoder	exon	60243302	60243418	.	-	.	gene_name 98044264|ce128; gene_id MSTRG.9723; transcript_id MSTRG.9723.16;
chr3	transdecoder	exon	60243302	60243418	.	-	.	gene_name 98044264|ce128; gene_id MSTRG.9723; transcript_id MSTRG.9723.17;
chr3	transdecoder	exon	60243302	60243418	.	-	.	gene_name 98044264|ce128; gene_id MSTRG.9723; transcript_id MSTRG.9723.18;
chr3	transdecoder	exon	60243302	60243418	.	-	.	gene_name 98044264|ce128; gene_id MSTRG.9723; transcript_id MSTRG.9723.19;
chr3	transdecoder	exon	60243302	60243418	.	-	.	gene_name 98044264|ce128; gene_id MSTRG.9723; transcript_id MSTRG.9723.2;
chr3	transdecoder	exon	60243302	60243418	.	-	.	gene_name 98044264|ce128; gene_id MSTRG.9723; transcript_id MSTRG.9723.20;
chr3	transdecoder	exon	60243302	60243418	.	-	.	gene_name 98044264|ce128; gene_id MSTRG.9723; transcript_id MSTRG.9723.21;
chr3	transdecoder	exon	60243302	60243418	.	-	.	gene_name 98044264|ce128; gene_id MSTRG.9723; transcript_id MSTRG.9723.22;
chr3	transdecoder	exon	60243302	60243418	.	-	.	gene_name 98044264|ce128; gene_id MSTRG.9723; transcript_id MSTRG.9723.23;
chr3	transdecoder	exon	60243302	60243418	.	-	.	gene_name 98044264|ce128; gene_id MSTRG.9723; transcript_id MSTRG.9723.24;
chr3	transdecoder	exon	60243302	60243418	.	-	.	gene_name 98044264|ce128; gene_id MSTRG.9723; transcript_id MSTRG.9723.25;
chr3	transdecoder	exon	60243302	60243418	.	-	.	gene_name 98044264|ce128; gene_id MSTRG.9723; transcript_id MSTRG.9723.26;
chr3	transdecoder	exon	60243302	60243418	.	-	.	gene_name 98044264|ce128; gene_id MSTRG.9723; transcript_id MSTRG.9723.3;
chr3	transdecoder	exon	60243302	60243418	.	-	.	gene_name 98044264|ce128; gene_id MSTRG.9723; transcript_id MSTRG.9723.4;
chr3	transdecoder	exon	60243302	60243418	.	-	.	gene_name 98044264|ce128; gene_id MSTRG.9723; transcript_id MSTRG.9723.5;
chr3	transdecoder	exon	60243302	60243418	.	-	.	gene_name 98044264|ce128; gene_id MSTRG.9723; transcript_id MSTRG.9723.6;
chr3	transdecoder	exon	60243302	60243418	.	-	.	gene_name 98044264|ce128; gene_id MSTRG.9723; transcript_id MSTRG.9723.7;
chr3	transdecoder	exon	60243302	60243418	.	-	.	gene_name 98044264|ce128; gene_id MSTRG.9723; transcript_id MSTRG.9723.8;
chr3	transdecoder	exon	60243302	60243418	.	-	.	gene_name 98044264|ce128; gene_id MSTRG.9723; transcript_id MSTRG.9723.9;
chr3	transdecoder	CDS	60243462	60243557	.	-	0	gene_name 98044264|ce128; gene_id MSTRG.9723; transcript_id MSTRG.9723.15;
chr3	transdecoder	CDS	60243462	60243557	.	-	0	gene_name 98044264|ce128; gene_id MSTRG.9723; transcript_id MSTRG.9723.18;
chr3	transdecoder	CDS	60243462	60243557	.	-	0	gene_name 98044264|ce128; gene_id MSTRG.9723; transcript_id MSTRG.9723.19;
chr3	transdecoder	CDS	60243462	60243557	.	-	0	gene_name 98044264|ce128; gene_id MSTRG.9723; transcript_id MSTRG.9723.2;
chr3	transdecoder	CDS	60243462	60243557	.	-	0	gene_name 98044264|ce128; gene_id MSTRG.9723; transcript_id MSTRG.9723.20;
chr3	transdecoder	CDS	60243462	60243557	.	-	0	gene_name 98044264|ce128; gene_id MSTRG.9723; transcript_id MSTRG.9723.21;
chr3	transdecoder	CDS	60243462	60243557	.	-	0	gene_name 98044264|ce128; gene_id MSTRG.9723; transcript_id MSTRG.9723.24;
chr3	transdecoder	CDS	60243462	60243557	.	-	0	gene_name 98044264|ce128; gene_id MSTRG.9723; transcript_id MSTRG.9723.25;
chr3	transdecoder	CDS	60243462	60243557	.	-	0	gene_name 98044264|ce128; gene_id MSTRG.9723; transcript_id MSTRG.9723.26;
chr3	transdecoder	CDS	60243462	60243557	.	-	0	gene_name 98044264|ce128; gene_id MSTRG.9723; transcript_id MSTRG.9723.3;
chr3	transdecoder	CDS	60243462	60243557	.	-	0	gene_name 98044264|ce128; gene_id MSTRG.9723; transcript_id MSTRG.9723.4;
chr3	transdecoder	CDS	60243462	60243557	.	-	0	gene_name 98044264|ce128; gene_id MSTRG.9723; transcript_id MSTRG.9723.5;
chr3	transdecoder	CDS	60243462	60243557	.	-	0	gene_name 98044264|ce128; gene_id MSTRG.9723; transcript_id MSTRG.9723.6;
chr3	transdecoder	CDS	60243462	60243557	.	-	0	gene_name 98044264|ce128; gene_id MSTRG.9723; transcript_id MSTRG.9723.7;
chr3	transdecoder	CDS	60243462	60243557	.	-	0	gene_name 98044264|ce128; gene_id MSTRG.9723; transcript_id MSTRG.9723.8;
chr3	transdecoder	exon	60243462	60243557	.	-	.	gene_name 98044264|ce128; gene_id MSTRG.9723; transcript_id MSTRG.9723.15;
chr3	transdecoder	exon	60243462	60243557	.	-	.	gene_name 98044264|ce128; gene_id MSTRG.9723; transcript_id MSTRG.9723.18;
chr3	transdecoder	exon	60243462	60243557	.	-	.	gene_name 98044264|ce128; gene_id MSTRG.9723; transcript_id MSTRG.9723.19;
chr3	transdecoder	exon	60243462	60243557	.	-	.	gene_name 98044264|ce128; gene_id MSTRG.9723; transcript_id MSTRG.9723.2;
chr3	transdecoder	exon	60243462	60243557	.	-	.	gene_name 98044264|ce128; gene_id MSTRG.9723; transcript_id MSTRG.9723.20;
chr3	transdecoder	exon	60243462	60243557	.	-	.	gene_name 98044264|ce128; gene_id MSTRG.9723; transcript_id MSTRG.9723.21;
chr3	transdecoder	exon	60243462	60243557	.	-	.	gene_name 98044264|ce128; gene_id MSTRG.9723; transcript_id MSTRG.9723.24;
chr3	transdecoder	exon	60243462	60243557	.	-	.	gene_name 98044264|ce128; gene_id MSTRG.9723; transcript_id MSTRG.9723.25;
chr3	transdecoder	exon	60243462	60243557	.	-	.	gene_name 98044264|ce128; gene_id MSTRG.9723; transcript_id MSTRG.9723.26;
chr3	transdecoder	exon	60243462	60243557	.	-	.	gene_name 98044264|ce128; gene_id MSTRG.9723; transcript_id MSTRG.9723.3;
chr3	transdecoder	exon	60243462	60243557	.	-	.	gene_name 98044264|ce128; gene_id MSTRG.9723; transcript_id MSTRG.9723.4;
chr3	transdecoder	exon	60243462	60243557	.	-	.	gene_name 98044264|ce128; gene_id MSTRG.9723; transcript_id MSTRG.9723.5;
chr3	transdecoder	exon	60243462	60243557	.	-	.	gene_name 98044264|ce128; gene_id MSTRG.9723; transcript_id MSTRG.9723.6;
chr3	transdecoder	exon	60243462	60243557	.	-	.	gene_name 98044264|ce128; gene_id MSTRG.9723; transcript_id MSTRG.9723.7;
chr3	transdecoder	exon	60243462	60243557	.	-	.	gene_name 98044264|ce128; gene_id MSTRG.9723; transcript_id MSTRG.9723.8;
chr3	transdecoder	CDS	60243610	60243673	.	-	1	gene_name 98044264|ce128; gene_id MSTRG.9723; transcript_id MSTRG.9723.1;
chr3	transdecoder	CDS	60243610	60243673	.	-	1	gene_name 98044264|ce128; gene_id MSTRG.9723; transcript_id MSTRG.9723.10;
chr3	transdecoder	CDS	60243610	60243673	.	-	1	gene_name 98044264|ce128; gene_id MSTRG.9723; transcript_id MSTRG.9723.11;
chr3	transdecoder	CDS	60243610	60243673	.	-	1	gene_name 98044264|ce128; gene_id MSTRG.9723; transcript_id MSTRG.9723.12;
chr3	transdecoder	CDS	60243610	60243673	.	-	1	gene_name 98044264|ce128; gene_id MSTRG.9723; transcript_id MSTRG.9723.13;
chr3	transdecoder	CDS	60243610	60243673	.	-	1	gene_name 98044264|ce128; gene_id MSTRG.9723; transcript_id MSTRG.9723.14;
chr3	transdecoder	CDS	60243610	60243673	.	-	1	gene_name 98044264|ce128; gene_id MSTRG.9723; transcript_id MSTRG.9723.15;
chr3	transdecoder	CDS	60243610	60243673	.	-	1	gene_name 98044264|ce128; gene_id MSTRG.9723; transcript_id MSTRG.9723.16;
chr3	transdecoder	CDS	60243610	60243673	.	-	1	gene_name 98044264|ce128; gene_id MSTRG.9723; transcript_id MSTRG.9723.17;
chr3	transdecoder	CDS	60243610	60243673	.	-	1	gene_name 98044264|ce128; gene_id MSTRG.9723; transcript_id MSTRG.9723.18;
chr3	transdecoder	CDS	60243610	60243673	.	-	1	gene_name 98044264|ce128; gene_id MSTRG.9723; transcript_id MSTRG.9723.19;
chr3	transdecoder	CDS	60243610	60243673	.	-	1	gene_name 98044264|ce128; gene_id MSTRG.9723; transcript_id MSTRG.9723.2;
chr3	transdecoder	CDS	60243610	60243673	.	-	1	gene_name 98044264|ce128; gene_id MSTRG.9723; transcript_id MSTRG.9723.20;
chr3	transdecoder	CDS	60243610	60243673	.	-	1	gene_name 98044264|ce128; gene_id MSTRG.9723; transcript_id MSTRG.9723.21;
chr3	transdecoder	CDS	60243610	60243673	.	-	1	gene_name 98044264|ce128; gene_id MSTRG.9723; transcript_id MSTRG.9723.22;
chr3	transdecoder	CDS	60243610	60243673	.	-	1	gene_name 98044264|ce128; gene_id MSTRG.9723; transcript_id MSTRG.9723.23;
chr3	transdecoder	CDS	60243610	60243673	.	-	1	gene_name 98044264|ce128; gene_id MSTRG.9723; transcript_id MSTRG.9723.24;
chr3	transdecoder	CDS	60243610	60243673	.	-	1	gene_name 98044264|ce128; gene_id MSTRG.9723; transcript_id MSTRG.9723.25;
chr3	transdecoder	CDS	60243610	60243673	.	-	1	gene_name 98044264|ce128; gene_id MSTRG.9723; transcript_id MSTRG.9723.26;
chr3	transdecoder	CDS	60243610	60243673	.	-	1	gene_name 98044264|ce128; gene_id MSTRG.9723; transcript_id MSTRG.9723.3;
chr3	transdecoder	CDS	60243610	60243673	.	-	1	gene_name 98044264|ce128; gene_id MSTRG.9723; transcript_id MSTRG.9723.4;
chr3	transdecoder	CDS	60243610	60243673	.	-	1	gene_name 98044264|ce128; gene_id MSTRG.9723; transcript_id MSTRG.9723.5;
chr3	transdecoder	CDS	60243610	60243673	.	-	1	gene_name 98044264|ce128; gene_id MSTRG.9723; transcript_id MSTRG.9723.6;
chr3	transdecoder	CDS	60243610	60243673	.	-	1	gene_name 98044264|ce128; gene_id MSTRG.9723; transcript_id MSTRG.9723.7;
chr3	transdecoder	CDS	60243610	60243673	.	-	1	gene_name 98044264|ce128; gene_id MSTRG.9723; transcript_id MSTRG.9723.8;
chr3	transdecoder	CDS	60243610	60243673	.	-	1	gene_name 98044264|ce128; gene_id MSTRG.9723; transcript_id MSTRG.9723.9;
chr3	transdecoder	exon	60243610	60243673	.	-	.	gene_name 98044264|ce128; gene_id MSTRG.9723; transcript_id MSTRG.9723.1;
chr3	transdecoder	exon	60243610	60243673	.	-	.	gene_name 98044264|ce128; gene_id MSTRG.9723; transcript_id MSTRG.9723.10;
chr3	transdecoder	exon	60243610	60243673	.	-	.	gene_name 98044264|ce128; gene_id MSTRG.9723; transcript_id MSTRG.9723.11;
chr3	transdecoder	exon	60243610	60243673	.	-	.	gene_name 98044264|ce128; gene_id MSTRG.9723; transcript_id MSTRG.9723.12;
chr3	transdecoder	exon	60243610	60243673	.	-	.	gene_name 98044264|ce128; gene_id MSTRG.9723; transcript_id MSTRG.9723.13;
chr3	transdecoder	exon	60243610	60243673	.	-	.	gene_name 98044264|ce128; gene_id MSTRG.9723; transcript_id MSTRG.9723.14;
chr3	transdecoder	exon	60243610	60243673	.	-	.	gene_name 98044264|ce128; gene_id MSTRG.9723; transcript_id MSTRG.9723.15;
chr3	transdecoder	exon	60243610	60243673	.	-	.	gene_name 98044264|ce128; gene_id MSTRG.9723; transcript_id MSTRG.9723.16;
chr3	transdecoder	exon	60243610	60243673	.	-	.	gene_name 98044264|ce128; gene_id MSTRG.9723; transcript_id MSTRG.9723.17;
chr3	transdecoder	exon	60243610	60243673	.	-	.	gene_name 98044264|ce128; gene_id MSTRG.9723; transcript_id MSTRG.9723.18;
chr3	transdecoder	exon	60243610	60243673	.	-	.	gene_name 98044264|ce128; gene_id MSTRG.9723; transcript_id MSTRG.9723.19;
chr3	transdecoder	exon	60243610	60243673	.	-	.	gene_name 98044264|ce128; gene_id MSTRG.9723; transcript_id MSTRG.9723.2;
chr3	transdecoder	exon	60243610	60243673	.	-	.	gene_name 98044264|ce128; gene_id MSTRG.9723; transcript_id MSTRG.9723.20;
chr3	transdecoder	exon	60243610	60243673	.	-	.	gene_name 98044264|ce128; gene_id MSTRG.9723; transcript_id MSTRG.9723.21;
chr3	transdecoder	exon	60243610	60243673	.	-	.	gene_name 98044264|ce128; gene_id MSTRG.9723; transcript_id MSTRG.9723.22;
chr3	transdecoder	exon	60243610	60243673	.	-	.	gene_name 98044264|ce128; gene_id MSTRG.9723; transcript_id MSTRG.9723.23;
chr3	transdecoder	exon	60243610	60243673	.	-	.	gene_name 98044264|ce128; gene_id MSTRG.9723; transcript_id MSTRG.9723.24;
chr3	transdecoder	exon	60243610	60243673	.	-	.	gene_name 98044264|ce128; gene_id MSTRG.9723; transcript_id MSTRG.9723.25;
chr3	transdecoder	exon	60243610	60243673	.	-	.	gene_name 98044264|ce128; gene_id MSTRG.9723; transcript_id MSTRG.9723.26;
chr3	transdecoder	exon	60243610	60243673	.	-	.	gene_name 98044264|ce128; gene_id MSTRG.9723; transcript_id MSTRG.9723.3;
chr3	transdecoder	exon	60243610	60243673	.	-	.	gene_name 98044264|ce128; gene_id MSTRG.9723; transcript_id MSTRG.9723.4;
chr3	transdecoder	exon	60243610	60243673	.	-	.	gene_name 98044264|ce128; gene_id MSTRG.9723; transcript_id MSTRG.9723.5;
chr3	transdecoder	exon	60243610	60243673	.	-	.	gene_name 98044264|ce128; gene_id MSTRG.9723; transcript_id MSTRG.9723.6;
chr3	transdecoder	exon	60243610	60243673	.	-	.	gene_name 98044264|ce128; gene_id MSTRG.9723; transcript_id MSTRG.9723.7;
chr3	transdecoder	exon	60243610	60243673	.	-	.	gene_name 98044264|ce128; gene_id MSTRG.9723; transcript_id MSTRG.9723.8;
chr3	transdecoder	exon	60243610	60243673	.	-	.	gene_name 98044264|ce128; gene_id MSTRG.9723; transcript_id MSTRG.9723.9;
chr3	transdecoder	CDS	60243744	60243946	.	-	0	gene_name 98044264|ce128; gene_id MSTRG.9723; transcript_id MSTRG.9723.1;
chr3	transdecoder	CDS	60243744	60243946	.	-	0	gene_name 98044264|ce128; gene_id MSTRG.9723; transcript_id MSTRG.9723.10;
chr3	transdecoder	CDS	60243744	60243946	.	-	0	gene_name 98044264|ce128; gene_id MSTRG.9723; transcript_id MSTRG.9723.11;
chr3	transdecoder	CDS	60243744	60243946	.	-	0	gene_name 98044264|ce128; gene_id MSTRG.9723; transcript_id MSTRG.9723.13;
chr3	transdecoder	CDS	60243744	60243946	.	-	0	gene_name 98044264|ce128; gene_id MSTRG.9723; transcript_id MSTRG.9723.14;
chr3	transdecoder	CDS	60243744	60243946	.	-	0	gene_name 98044264|ce128; gene_id MSTRG.9723; transcript_id MSTRG.9723.15;
chr3	transdecoder	CDS	60243744	60243946	.	-	0	gene_name 98044264|ce128; gene_id MSTRG.9723; transcript_id MSTRG.9723.16;
chr3	transdecoder	CDS	60243744	60243946	.	-	0	gene_name 98044264|ce128; gene_id MSTRG.9723; transcript_id MSTRG.9723.17;
chr3	transdecoder	CDS	60243744	60243946	.	-	0	gene_name 98044264|ce128; gene_id MSTRG.9723; transcript_id MSTRG.9723.18;
chr3	transdecoder	CDS	60243744	60243946	.	-	0	gene_name 98044264|ce128; gene_id MSTRG.9723; transcript_id MSTRG.9723.2;
chr3	transdecoder	CDS	60243744	60243946	.	-	0	gene_name 98044264|ce128; gene_id MSTRG.9723; transcript_id MSTRG.9723.20;
chr3	transdecoder	CDS	60243744	60243946	.	-	0	gene_name 98044264|ce128; gene_id MSTRG.9723; transcript_id MSTRG.9723.21;
chr3	transdecoder	CDS	60243744	60243946	.	-	0	gene_name 98044264|ce128; gene_id MSTRG.9723; transcript_id MSTRG.9723.22;
chr3	transdecoder	CDS	60243744	60243946	.	-	0	gene_name 98044264|ce128; gene_id MSTRG.9723; transcript_id MSTRG.9723.24;
chr3	transdecoder	CDS	60243744	60243946	.	-	0	gene_name 98044264|ce128; gene_id MSTRG.9723; transcript_id MSTRG.9723.26;
chr3	transdecoder	CDS	60243744	60243946	.	-	0	gene_name 98044264|ce128; gene_id MSTRG.9723; transcript_id MSTRG.9723.3;
chr3	transdecoder	CDS	60243744	60243946	.	-	0	gene_name 98044264|ce128; gene_id MSTRG.9723; transcript_id MSTRG.9723.5;
chr3	transdecoder	CDS	60243744	60243946	.	-	0	gene_name 98044264|ce128; gene_id MSTRG.9723; transcript_id MSTRG.9723.7;
chr3	transdecoder	CDS	60243744	60243946	.	-	0	gene_name 98044264|ce128; gene_id MSTRG.9723; transcript_id MSTRG.9723.8;
chr3	transdecoder	CDS	60243744	60243946	.	-	0	gene_name 98044264|ce128; gene_id MSTRG.9723; transcript_id MSTRG.9723.9;
chr3	transdecoder	exon	60243744	60243946	.	-	.	gene_name 98044264|ce128; gene_id MSTRG.9723; transcript_id MSTRG.9723.1;
chr3	transdecoder	exon	60243744	60243946	.	-	.	gene_name 98044264|ce128; gene_id MSTRG.9723; transcript_id MSTRG.9723.10;
chr3	transdecoder	exon	60243744	60243946	.	-	.	gene_name 98044264|ce128; gene_id MSTRG.9723; transcript_id MSTRG.9723.11;
chr3	transdecoder	exon	60243744	60243946	.	-	.	gene_name 98044264|ce128; gene_id MSTRG.9723; transcript_id MSTRG.9723.13;
chr3	transdecoder	exon	60243744	60243946	.	-	.	gene_name 98044264|ce128; gene_id MSTRG.9723; transcript_id MSTRG.9723.14;
chr3	transdecoder	exon	60243744	60243946	.	-	.	gene_name 98044264|ce128; gene_id MSTRG.9723; transcript_id MSTRG.9723.15;
chr3	transdecoder	exon	60243744	60243946	.	-	.	gene_name 98044264|ce128; gene_id MSTRG.9723; transcript_id MSTRG.9723.16;
chr3	transdecoder	exon	60243744	60243946	.	-	.	gene_name 98044264|ce128; gene_id MSTRG.9723; transcript_id MSTRG.9723.17;
chr3	transdecoder	exon	60243744	60243946	.	-	.	gene_name 98044264|ce128; gene_id MSTRG.9723; transcript_id MSTRG.9723.18;
chr3	transdecoder	exon	60243744	60243946	.	-	.	gene_name 98044264|ce128; gene_id MSTRG.9723; transcript_id MSTRG.9723.2;
chr3	transdecoder	exon	60243744	60243946	.	-	.	gene_name 98044264|ce128; gene_id MSTRG.9723; transcript_id MSTRG.9723.20;
chr3	transdecoder	exon	60243744	60243946	.	-	.	gene_name 98044264|ce128; gene_id MSTRG.9723; transcript_id MSTRG.9723.21;
chr3	transdecoder	exon	60243744	60243946	.	-	.	gene_name 98044264|ce128; gene_id MSTRG.9723; transcript_id MSTRG.9723.22;
chr3	transdecoder	exon	60243744	60243946	.	-	.	gene_name 98044264|ce128; gene_id MSTRG.9723; transcript_id MSTRG.9723.24;
chr3	transdecoder	exon	60243744	60243946	.	-	.	gene_name 98044264|ce128; gene_id MSTRG.9723; transcript_id MSTRG.9723.26;
chr3	transdecoder	exon	60243744	60243946	.	-	.	gene_name 98044264|ce128; gene_id MSTRG.9723; transcript_id MSTRG.9723.3;
chr3	transdecoder	exon	60243744	60243946	.	-	.	gene_name 98044264|ce128; gene_id MSTRG.9723; transcript_id MSTRG.9723.5;
chr3	transdecoder	exon	60243744	60243946	.	-	.	gene_name 98044264|ce128; gene_id MSTRG.9723; transcript_id MSTRG.9723.7;
chr3	transdecoder	exon	60243744	60243946	.	-	.	gene_name 98044264|ce128; gene_id MSTRG.9723; transcript_id MSTRG.9723.8;
chr3	transdecoder	exon	60243744	60243946	.	-	.	gene_name 98044264|ce128; gene_id MSTRG.9723; transcript_id MSTRG.9723.9;
chr3	transdecoder	CDS	60243744	60243949	.	-	0	gene_name 98044264|ce128; gene_id MSTRG.9723; transcript_id MSTRG.9723.12;
chr3	transdecoder	CDS	60243744	60243949	.	-	0	gene_name 98044264|ce128; gene_id MSTRG.9723; transcript_id MSTRG.9723.19;
chr3	transdecoder	CDS	60243744	60243949	.	-	0	gene_name 98044264|ce128; gene_id MSTRG.9723; transcript_id MSTRG.9723.23;
chr3	transdecoder	CDS	60243744	60243949	.	-	0	gene_name 98044264|ce128; gene_id MSTRG.9723; transcript_id MSTRG.9723.25;
chr3	transdecoder	CDS	60243744	60243949	.	-	0	gene_name 98044264|ce128; gene_id MSTRG.9723; transcript_id MSTRG.9723.4;
chr3	transdecoder	CDS	60243744	60243949	.	-	0	gene_name 98044264|ce128; gene_id MSTRG.9723; transcript_id MSTRG.9723.6;
chr3	transdecoder	exon	60243744	60243949	.	-	.	gene_name 98044264|ce128; gene_id MSTRG.9723; transcript_id MSTRG.9723.12;
chr3	transdecoder	exon	60243744	60243949	.	-	.	gene_name 98044264|ce128; gene_id MSTRG.9723; transcript_id MSTRG.9723.19;
chr3	transdecoder	exon	60243744	60243949	.	-	.	gene_name 98044264|ce128; gene_id MSTRG.9723; transcript_id MSTRG.9723.23;
chr3	transdecoder	exon	60243744	60243949	.	-	.	gene_name 98044264|ce128; gene_id MSTRG.9723; transcript_id MSTRG.9723.25;
chr3	transdecoder	exon	60243744	60243949	.	-	.	gene_name 98044264|ce128; gene_id MSTRG.9723; transcript_id MSTRG.9723.4;
chr3	transdecoder	exon	60243744	60243949	.	-	.	gene_name 98044264|ce128; gene_id MSTRG.9723; transcript_id MSTRG.9723.6;
chr3	transdecoder	CDS	60243990	60244033	.	-	2	gene_name 98044264|ce128; gene_id MSTRG.9723; transcript_id MSTRG.9723.1;
chr3	transdecoder	CDS	60243990	60244033	.	-	2	gene_name 98044264|ce128; gene_id MSTRG.9723; transcript_id MSTRG.9723.10;
chr3	transdecoder	CDS	60243990	60244033	.	-	2	gene_name 98044264|ce128; gene_id MSTRG.9723; transcript_id MSTRG.9723.11;
chr3	transdecoder	CDS	60243990	60244033	.	-	2	gene_name 98044264|ce128; gene_id MSTRG.9723; transcript_id MSTRG.9723.12;
chr3	transdecoder	CDS	60243990	60244033	.	-	2	gene_name 98044264|ce128; gene_id MSTRG.9723; transcript_id MSTRG.9723.13;
chr3	transdecoder	CDS	60243990	60244033	.	-	2	gene_name 98044264|ce128; gene_id MSTRG.9723; transcript_id MSTRG.9723.14;
chr3	transdecoder	CDS	60243990	60244033	.	-	2	gene_name 98044264|ce128; gene_id MSTRG.9723; transcript_id MSTRG.9723.15;
chr3	transdecoder	CDS	60243990	60244033	.	-	2	gene_name 98044264|ce128; gene_id MSTRG.9723; transcript_id MSTRG.9723.16;
chr3	transdecoder	CDS	60243990	60244033	.	-	2	gene_name 98044264|ce128; gene_id MSTRG.9723; transcript_id MSTRG.9723.17;
chr3	transdecoder	CDS	60243990	60244033	.	-	2	gene_name 98044264|ce128; gene_id MSTRG.9723; transcript_id MSTRG.9723.18;
chr3	transdecoder	CDS	60243990	60244033	.	-	2	gene_name 98044264|ce128; gene_id MSTRG.9723; transcript_id MSTRG.9723.19;
chr3	transdecoder	CDS	60243990	60244033	.	-	2	gene_name 98044264|ce128; gene_id MSTRG.9723; transcript_id MSTRG.9723.2;
chr3	transdecoder	CDS	60243990	60244033	.	-	2	gene_name 98044264|ce128; gene_id MSTRG.9723; transcript_id MSTRG.9723.20;
chr3	transdecoder	CDS	60243990	60244033	.	-	2	gene_name 98044264|ce128; gene_id MSTRG.9723; transcript_id MSTRG.9723.21;
chr3	transdecoder	CDS	60243990	60244033	.	-	2	gene_name 98044264|ce128; gene_id MSTRG.9723; transcript_id MSTRG.9723.22;
chr3	transdecoder	CDS	60243990	60244033	.	-	2	gene_name 98044264|ce128; gene_id MSTRG.9723; transcript_id MSTRG.9723.23;
chr3	transdecoder	CDS	60243990	60244033	.	-	2	gene_name 98044264|ce128; gene_id MSTRG.9723; transcript_id MSTRG.9723.24;
chr3	transdecoder	CDS	60243990	60244033	.	-	2	gene_name 98044264|ce128; gene_id MSTRG.9723; transcript_id MSTRG.9723.25;
chr3	transdecoder	CDS	60243990	60244033	.	-	2	gene_name 98044264|ce128; gene_id MSTRG.9723; transcript_id MSTRG.9723.26;
chr3	transdecoder	CDS	60243990	60244033	.	-	2	gene_name 98044264|ce128; gene_id MSTRG.9723; transcript_id MSTRG.9723.3;
chr3	transdecoder	CDS	60243990	60244033	.	-	2	gene_name 98044264|ce128; gene_id MSTRG.9723; transcript_id MSTRG.9723.4;
chr3	transdecoder	CDS	60243990	60244033	.	-	2	gene_name 98044264|ce128; gene_id MSTRG.9723; transcript_id MSTRG.9723.5;
chr3	transdecoder	CDS	60243990	60244033	.	-	2	gene_name 98044264|ce128; gene_id MSTRG.9723; transcript_id MSTRG.9723.6;
chr3	transdecoder	CDS	60243990	60244033	.	-	2	gene_name 98044264|ce128; gene_id MSTRG.9723; transcript_id MSTRG.9723.7;
chr3	transdecoder	CDS	60243990	60244033	.	-	2	gene_name 98044264|ce128; gene_id MSTRG.9723; transcript_id MSTRG.9723.8;
chr3	transdecoder	CDS	60243990	60244033	.	-	2	gene_name 98044264|ce128; gene_id MSTRG.9723; transcript_id MSTRG.9723.9;
chr3	transdecoder	exon	60243990	60244033	.	-	.	gene_name 98044264|ce128; gene_id MSTRG.9723; transcript_id MSTRG.9723.1;
chr3	transdecoder	exon	60243990	60244033	.	-	.	gene_name 98044264|ce128; gene_id MSTRG.9723; transcript_id MSTRG.9723.10;
chr3	transdecoder	exon	60243990	60244033	.	-	.	gene_name 98044264|ce128; gene_id MSTRG.9723; transcript_id MSTRG.9723.11;
chr3	transdecoder	exon	60243990	60244033	.	-	.	gene_name 98044264|ce128; gene_id MSTRG.9723; transcript_id MSTRG.9723.12;
chr3	transdecoder	exon	60243990	60244033	.	-	.	gene_name 98044264|ce128; gene_id MSTRG.9723; transcript_id MSTRG.9723.13;
chr3	transdecoder	exon	60243990	60244033	.	-	.	gene_name 98044264|ce128; gene_id MSTRG.9723; transcript_id MSTRG.9723.14;
chr3	transdecoder	exon	60243990	60244033	.	-	.	gene_name 98044264|ce128; gene_id MSTRG.9723; transcript_id MSTRG.9723.15;
chr3	transdecoder	exon	60243990	60244033	.	-	.	gene_name 98044264|ce128; gene_id MSTRG.9723; transcript_id MSTRG.9723.16;
chr3	transdecoder	exon	60243990	60244033	.	-	.	gene_name 98044264|ce128; gene_id MSTRG.9723; transcript_id MSTRG.9723.17;
chr3	transdecoder	exon	60243990	60244033	.	-	.	gene_name 98044264|ce128; gene_id MSTRG.9723; transcript_id MSTRG.9723.18;
chr3	transdecoder	exon	60243990	60244033	.	-	.	gene_name 98044264|ce128; gene_id MSTRG.9723; transcript_id MSTRG.9723.19;
chr3	transdecoder	exon	60243990	60244033	.	-	.	gene_name 98044264|ce128; gene_id MSTRG.9723; transcript_id MSTRG.9723.2;
chr3	transdecoder	exon	60243990	60244033	.	-	.	gene_name 98044264|ce128; gene_id MSTRG.9723; transcript_id MSTRG.9723.20;
chr3	transdecoder	exon	60243990	60244033	.	-	.	gene_name 98044264|ce128; gene_id MSTRG.9723; transcript_id MSTRG.9723.21;
chr3	transdecoder	exon	60243990	60244033	.	-	.	gene_name 98044264|ce128; gene_id MSTRG.9723; transcript_id MSTRG.9723.22;
chr3	transdecoder	exon	60243990	60244033	.	-	.	gene_name 98044264|ce128; gene_id MSTRG.9723; transcript_id MSTRG.9723.23;
chr3	transdecoder	exon	60243990	60244033	.	-	.	gene_name 98044264|ce128; gene_id MSTRG.9723; transcript_id MSTRG.9723.24;
chr3	transdecoder	exon	60243990	60244033	.	-	.	gene_name 98044264|ce128; gene_id MSTRG.9723; transcript_id MSTRG.9723.25;
chr3	transdecoder	exon	60243990	60244033	.	-	.	gene_name 98044264|ce128; gene_id MSTRG.9723; transcript_id MSTRG.9723.26;
chr3	transdecoder	exon	60243990	60244033	.	-	.	gene_name 98044264|ce128; gene_id MSTRG.9723; transcript_id MSTRG.9723.3;
chr3	transdecoder	exon	60243990	60244033	.	-	.	gene_name 98044264|ce128; gene_id MSTRG.9723; transcript_id MSTRG.9723.4;
chr3	transdecoder	exon	60243990	60244033	.	-	.	gene_name 98044264|ce128; gene_id MSTRG.9723; transcript_id MSTRG.9723.5;
chr3	transdecoder	exon	60243990	60244033	.	-	.	gene_name 98044264|ce128; gene_id MSTRG.9723; transcript_id MSTRG.9723.6;
chr3	transdecoder	exon	60243990	60244033	.	-	.	gene_name 98044264|ce128; gene_id MSTRG.9723; transcript_id MSTRG.9723.7;
chr3	transdecoder	exon	60243990	60244033	.	-	.	gene_name 98044264|ce128; gene_id MSTRG.9723; transcript_id MSTRG.9723.8;
chr3	transdecoder	exon	60243990	60244033	.	-	.	gene_name 98044264|ce128; gene_id MSTRG.9723; transcript_id MSTRG.9723.9;
chr3	transdecoder	CDS	60244299	60244383	.	-	0	gene_name 98044264|ce128; gene_id MSTRG.9723; transcript_id MSTRG.9723.1;
chr3	transdecoder	CDS	60244299	60244383	.	-	0	gene_name 98044264|ce128; gene_id MSTRG.9723; transcript_id MSTRG.9723.10;
chr3	transdecoder	CDS	60244299	60244383	.	-	0	gene_name 98044264|ce128; gene_id MSTRG.9723; transcript_id MSTRG.9723.11;
chr3	transdecoder	CDS	60244299	60244383	.	-	0	gene_name 98044264|ce128; gene_id MSTRG.9723; transcript_id MSTRG.9723.12;
chr3	transdecoder	CDS	60244299	60244383	.	-	0	gene_name 98044264|ce128; gene_id MSTRG.9723; transcript_id MSTRG.9723.13;
chr3	transdecoder	CDS	60244299	60244383	.	-	0	gene_name 98044264|ce128; gene_id MSTRG.9723; transcript_id MSTRG.9723.14;
chr3	transdecoder	CDS	60244299	60244383	.	-	0	gene_name 98044264|ce128; gene_id MSTRG.9723; transcript_id MSTRG.9723.15;
chr3	transdecoder	CDS	60244299	60244383	.	-	0	gene_name 98044264|ce128; gene_id MSTRG.9723; transcript_id MSTRG.9723.16;
chr3	transdecoder	CDS	60244299	60244383	.	-	0	gene_name 98044264|ce128; gene_id MSTRG.9723; transcript_id MSTRG.9723.17;
chr3	transdecoder	CDS	60244299	60244383	.	-	0	gene_name 98044264|ce128; gene_id MSTRG.9723; transcript_id MSTRG.9723.18;
chr3	transdecoder	CDS	60244299	60244383	.	-	0	gene_name 98044264|ce128; gene_id MSTRG.9723; transcript_id MSTRG.9723.19;
chr3	transdecoder	CDS	60244299	60244383	.	-	0	gene_name 98044264|ce128; gene_id MSTRG.9723; transcript_id MSTRG.9723.2;
chr3	transdecoder	CDS	60244299	60244383	.	-	0	gene_name 98044264|ce128; gene_id MSTRG.9723; transcript_id MSTRG.9723.20;
chr3	transdecoder	CDS	60244299	60244383	.	-	0	gene_name 98044264|ce128; gene_id MSTRG.9723; transcript_id MSTRG.9723.21;
chr3	transdecoder	CDS	60244299	60244383	.	-	0	gene_name 98044264|ce128; gene_id MSTRG.9723; transcript_id MSTRG.9723.22;
chr3	transdecoder	CDS	60244299	60244383	.	-	0	gene_name 98044264|ce128; gene_id MSTRG.9723; transcript_id MSTRG.9723.23;
chr3	transdecoder	CDS	60244299	60244383	.	-	0	gene_name 98044264|ce128; gene_id MSTRG.9723; transcript_id MSTRG.9723.24;
chr3	transdecoder	CDS	60244299	60244383	.	-	0	gene_name 98044264|ce128; gene_id MSTRG.9723; transcript_id MSTRG.9723.25;
chr3	transdecoder	CDS	60244299	60244383	.	-	0	gene_name 98044264|ce128; gene_id MSTRG.9723; transcript_id MSTRG.9723.26;
chr3	transdecoder	CDS	60244299	60244383	.	-	0	gene_name 98044264|ce128; gene_id MSTRG.9723; transcript_id MSTRG.9723.3;
chr3	transdecoder	CDS	60244299	60244383	.	-	0	gene_name 98044264|ce128; gene_id MSTRG.9723; transcript_id MSTRG.9723.4;
chr3	transdecoder	CDS	60244299	60244383	.	-	0	gene_name 98044264|ce128; gene_id MSTRG.9723; transcript_id MSTRG.9723.5;
chr3	transdecoder	CDS	60244299	60244383	.	-	0	gene_name 98044264|ce128; gene_id MSTRG.9723; transcript_id MSTRG.9723.6;
chr3	transdecoder	CDS	60244299	60244383	.	-	0	gene_name 98044264|ce128; gene_id MSTRG.9723; transcript_id MSTRG.9723.7;
chr3	transdecoder	CDS	60244299	60244383	.	-	0	gene_name 98044264|ce128; gene_id MSTRG.9723; transcript_id MSTRG.9723.8;
chr3	transdecoder	CDS	60244299	60244383	.	-	0	gene_name 98044264|ce128; gene_id MSTRG.9723; transcript_id MSTRG.9723.9;
chr3	transdecoder	exon	60244299	60244383	.	-	.	gene_name 98044264|ce128; gene_id MSTRG.9723; transcript_id MSTRG.9723.1;
chr3	transdecoder	exon	60244299	60244383	.	-	.	gene_name 98044264|ce128; gene_id MSTRG.9723; transcript_id MSTRG.9723.10;
chr3	transdecoder	exon	60244299	60244383	.	-	.	gene_name 98044264|ce128; gene_id MSTRG.9723; transcript_id MSTRG.9723.11;
chr3	transdecoder	exon	60244299	60244383	.	-	.	gene_name 98044264|ce128; gene_id MSTRG.9723; transcript_id MSTRG.9723.12;
chr3	transdecoder	exon	60244299	60244383	.	-	.	gene_name 98044264|ce128; gene_id MSTRG.9723; transcript_id MSTRG.9723.13;
chr3	transdecoder	exon	60244299	60244383	.	-	.	gene_name 98044264|ce128; gene_id MSTRG.9723; transcript_id MSTRG.9723.14;
chr3	transdecoder	exon	60244299	60244383	.	-	.	gene_name 98044264|ce128; gene_id MSTRG.9723; transcript_id MSTRG.9723.15;
chr3	transdecoder	exon	60244299	60244383	.	-	.	gene_name 98044264|ce128; gene_id MSTRG.9723; transcript_id MSTRG.9723.16;
chr3	transdecoder	exon	60244299	60244383	.	-	.	gene_name 98044264|ce128; gene_id MSTRG.9723; transcript_id MSTRG.9723.17;
chr3	transdecoder	exon	60244299	60244383	.	-	.	gene_name 98044264|ce128; gene_id MSTRG.9723; transcript_id MSTRG.9723.18;
chr3	transdecoder	exon	60244299	60244383	.	-	.	gene_name 98044264|ce128; gene_id MSTRG.9723; transcript_id MSTRG.9723.19;
chr3	transdecoder	exon	60244299	60244383	.	-	.	gene_name 98044264|ce128; gene_id MSTRG.9723; transcript_id MSTRG.9723.2;
chr3	transdecoder	exon	60244299	60244383	.	-	.	gene_name 98044264|ce128; gene_id MSTRG.9723; transcript_id MSTRG.9723.20;
chr3	transdecoder	exon	60244299	60244383	.	-	.	gene_name 98044264|ce128; gene_id MSTRG.9723; transcript_id MSTRG.9723.21;
chr3	transdecoder	exon	60244299	60244383	.	-	.	gene_name 98044264|ce128; gene_id MSTRG.9723; transcript_id MSTRG.9723.22;
chr3	transdecoder	exon	60244299	60244383	.	-	.	gene_name 98044264|ce128; gene_id MSTRG.9723; transcript_id MSTRG.9723.23;
chr3	transdecoder	exon	60244299	60244383	.	-	.	gene_name 98044264|ce128; gene_id MSTRG.9723; transcript_id MSTRG.9723.24;
chr3	transdecoder	exon	60244299	60244383	.	-	.	gene_name 98044264|ce128; gene_id MSTRG.9723; transcript_id MSTRG.9723.25;
chr3	transdecoder	exon	60244299	60244383	.	-	.	gene_name 98044264|ce128; gene_id MSTRG.9723; transcript_id MSTRG.9723.26;
chr3	transdecoder	exon	60244299	60244383	.	-	.	gene_name 98044264|ce128; gene_id MSTRG.9723; transcript_id MSTRG.9723.3;
chr3	transdecoder	exon	60244299	60244383	.	-	.	gene_name 98044264|ce128; gene_id MSTRG.9723; transcript_id MSTRG.9723.4;
chr3	transdecoder	exon	60244299	60244383	.	-	.	gene_name 98044264|ce128; gene_id MSTRG.9723; transcript_id MSTRG.9723.5;
chr3	transdecoder	exon	60244299	60244383	.	-	.	gene_name 98044264|ce128; gene_id MSTRG.9723; transcript_id MSTRG.9723.6;
chr3	transdecoder	exon	60244299	60244383	.	-	.	gene_name 98044264|ce128; gene_id MSTRG.9723; transcript_id MSTRG.9723.7;
chr3	transdecoder	exon	60244299	60244383	.	-	.	gene_name 98044264|ce128; gene_id MSTRG.9723; transcript_id MSTRG.9723.8;
chr3	transdecoder	exon	60244299	60244383	.	-	.	gene_name 98044264|ce128; gene_id MSTRG.9723; transcript_id MSTRG.9723.9;
chr3	transdecoder	CDS	60244431	60244517	.	-	0	gene_name 98044264|ce128; gene_id MSTRG.9723; transcript_id MSTRG.9723.1;
chr3	transdecoder	CDS	60244431	60244517	.	-	0	gene_name 98044264|ce128; gene_id MSTRG.9723; transcript_id MSTRG.9723.10;
chr3	transdecoder	CDS	60244431	60244517	.	-	0	gene_name 98044264|ce128; gene_id MSTRG.9723; transcript_id MSTRG.9723.11;
chr3	transdecoder	CDS	60244431	60244517	.	-	0	gene_name 98044264|ce128; gene_id MSTRG.9723; transcript_id MSTRG.9723.12;
chr3	transdecoder	CDS	60244431	60244517	.	-	0	gene_name 98044264|ce128; gene_id MSTRG.9723; transcript_id MSTRG.9723.13;
chr3	transdecoder	CDS	60244431	60244517	.	-	0	gene_name 98044264|ce128; gene_id MSTRG.9723; transcript_id MSTRG.9723.14;
chr3	transdecoder	CDS	60244431	60244517	.	-	0	gene_name 98044264|ce128; gene_id MSTRG.9723; transcript_id MSTRG.9723.15;
chr3	transdecoder	CDS	60244431	60244517	.	-	0	gene_name 98044264|ce128; gene_id MSTRG.9723; transcript_id MSTRG.9723.16;
chr3	transdecoder	CDS	60244431	60244517	.	-	0	gene_name 98044264|ce128; gene_id MSTRG.9723; transcript_id MSTRG.9723.17;
chr3	transdecoder	CDS	60244431	60244517	.	-	0	gene_name 98044264|ce128; gene_id MSTRG.9723; transcript_id MSTRG.9723.18;
chr3	transdecoder	CDS	60244431	60244517	.	-	0	gene_name 98044264|ce128; gene_id MSTRG.9723; transcript_id MSTRG.9723.19;
chr3	transdecoder	CDS	60244431	60244517	.	-	0	gene_name 98044264|ce128; gene_id MSTRG.9723; transcript_id MSTRG.9723.2;
chr3	transdecoder	CDS	60244431	60244517	.	-	0	gene_name 98044264|ce128; gene_id MSTRG.9723; transcript_id MSTRG.9723.20;
chr3	transdecoder	CDS	60244431	60244517	.	-	0	gene_name 98044264|ce128; gene_id MSTRG.9723; transcript_id MSTRG.9723.21;
chr3	transdecoder	CDS	60244431	60244517	.	-	0	gene_name 98044264|ce128; gene_id MSTRG.9723; transcript_id MSTRG.9723.22;
chr3	transdecoder	CDS	60244431	60244517	.	-	0	gene_name 98044264|ce128; gene_id MSTRG.9723; transcript_id MSTRG.9723.23;
chr3	transdecoder	CDS	60244431	60244517	.	-	0	gene_name 98044264|ce128; gene_id MSTRG.9723; transcript_id MSTRG.9723.24;
chr3	transdecoder	CDS	60244431	60244517	.	-	0	gene_name 98044264|ce128; gene_id MSTRG.9723; transcript_id MSTRG.9723.25;
chr3	transdecoder	CDS	60244431	60244517	.	-	0	gene_name 98044264|ce128; gene_id MSTRG.9723; transcript_id MSTRG.9723.26;
chr3	transdecoder	CDS	60244431	60244517	.	-	0	gene_name 98044264|ce128; gene_id MSTRG.9723; transcript_id MSTRG.9723.3;
chr3	transdecoder	CDS	60244431	60244517	.	-	0	gene_name 98044264|ce128; gene_id MSTRG.9723; transcript_id MSTRG.9723.4;
chr3	transdecoder	CDS	60244431	60244517	.	-	0	gene_name 98044264|ce128; gene_id MSTRG.9723; transcript_id MSTRG.9723.5;
chr3	transdecoder	CDS	60244431	60244517	.	-	0	gene_name 98044264|ce128; gene_id MSTRG.9723; transcript_id MSTRG.9723.6;
chr3	transdecoder	CDS	60244431	60244517	.	-	0	gene_name 98044264|ce128; gene_id MSTRG.9723; transcript_id MSTRG.9723.7;
chr3	transdecoder	CDS	60244431	60244517	.	-	0	gene_name 98044264|ce128; gene_id MSTRG.9723; transcript_id MSTRG.9723.8;
chr3	transdecoder	CDS	60244431	60244517	.	-	0	gene_name 98044264|ce128; gene_id MSTRG.9723; transcript_id MSTRG.9723.9;
chr3	transdecoder	exon	60244431	60244517	.	-	.	gene_name 98044264|ce128; gene_id MSTRG.9723; transcript_id MSTRG.9723.1;
chr3	transdecoder	exon	60244431	60244517	.	-	.	gene_name 98044264|ce128; gene_id MSTRG.9723; transcript_id MSTRG.9723.10;
chr3	transdecoder	exon	60244431	60244517	.	-	.	gene_name 98044264|ce128; gene_id MSTRG.9723; transcript_id MSTRG.9723.11;
chr3	transdecoder	exon	60244431	60244517	.	-	.	gene_name 98044264|ce128; gene_id MSTRG.9723; transcript_id MSTRG.9723.12;
chr3	transdecoder	exon	60244431	60244517	.	-	.	gene_name 98044264|ce128; gene_id MSTRG.9723; transcript_id MSTRG.9723.13;
chr3	transdecoder	exon	60244431	60244517	.	-	.	gene_name 98044264|ce128; gene_id MSTRG.9723; transcript_id MSTRG.9723.14;
chr3	transdecoder	exon	60244431	60244517	.	-	.	gene_name 98044264|ce128; gene_id MSTRG.9723; transcript_id MSTRG.9723.15;
chr3	transdecoder	exon	60244431	60244517	.	-	.	gene_name 98044264|ce128; gene_id MSTRG.9723; transcript_id MSTRG.9723.16;
chr3	transdecoder	exon	60244431	60244517	.	-	.	gene_name 98044264|ce128; gene_id MSTRG.9723; transcript_id MSTRG.9723.17;
chr3	transdecoder	exon	60244431	60244517	.	-	.	gene_name 98044264|ce128; gene_id MSTRG.9723; transcript_id MSTRG.9723.18;
chr3	transdecoder	exon	60244431	60244517	.	-	.	gene_name 98044264|ce128; gene_id MSTRG.9723; transcript_id MSTRG.9723.19;
chr3	transdecoder	exon	60244431	60244517	.	-	.	gene_name 98044264|ce128; gene_id MSTRG.9723; transcript_id MSTRG.9723.2;
chr3	transdecoder	exon	60244431	60244517	.	-	.	gene_name 98044264|ce128; gene_id MSTRG.9723; transcript_id MSTRG.9723.20;
chr3	transdecoder	exon	60244431	60244517	.	-	.	gene_name 98044264|ce128; gene_id MSTRG.9723; transcript_id MSTRG.9723.21;
chr3	transdecoder	exon	60244431	60244517	.	-	.	gene_name 98044264|ce128; gene_id MSTRG.9723; transcript_id MSTRG.9723.22;
chr3	transdecoder	exon	60244431	60244517	.	-	.	gene_name 98044264|ce128; gene_id MSTRG.9723; transcript_id MSTRG.9723.23;
chr3	transdecoder	exon	60244431	60244517	.	-	.	gene_name 98044264|ce128; gene_id MSTRG.9723; transcript_id MSTRG.9723.24;
chr3	transdecoder	exon	60244431	60244517	.	-	.	gene_name 98044264|ce128; gene_id MSTRG.9723; transcript_id MSTRG.9723.25;
chr3	transdecoder	exon	60244431	60244517	.	-	.	gene_name 98044264|ce128; gene_id MSTRG.9723; transcript_id MSTRG.9723.26;
chr3	transdecoder	exon	60244431	60244517	.	-	.	gene_name 98044264|ce128; gene_id MSTRG.9723; transcript_id MSTRG.9723.3;
chr3	transdecoder	exon	60244431	60244517	.	-	.	gene_name 98044264|ce128; gene_id MSTRG.9723; transcript_id MSTRG.9723.4;
chr3	transdecoder	exon	60244431	60244517	.	-	.	gene_name 98044264|ce128; gene_id MSTRG.9723; transcript_id MSTRG.9723.5;
chr3	transdecoder	exon	60244431	60244517	.	-	.	gene_name 98044264|ce128; gene_id MSTRG.9723; transcript_id MSTRG.9723.6;
chr3	transdecoder	exon	60244431	60244517	.	-	.	gene_name 98044264|ce128; gene_id MSTRG.9723; transcript_id MSTRG.9723.7;
chr3	transdecoder	exon	60244431	60244517	.	-	.	gene_name 98044264|ce128; gene_id MSTRG.9723; transcript_id MSTRG.9723.8;
chr3	transdecoder	exon	60244431	60244517	.	-	.	gene_name 98044264|ce128; gene_id MSTRG.9723; transcript_id MSTRG.9723.9;
chr3	transdecoder	CDS	60245847	60245984	.	-	0	gene_name 98044264|ce128; gene_id MSTRG.9723; transcript_id MSTRG.9723.1;
chr3	transdecoder	CDS	60245847	60245984	.	-	0	gene_name 98044264|ce128; gene_id MSTRG.9723; transcript_id MSTRG.9723.10;
chr3	transdecoder	CDS	60245847	60245984	.	-	0	gene_name 98044264|ce128; gene_id MSTRG.9723; transcript_id MSTRG.9723.11;
chr3	transdecoder	CDS	60245847	60245984	.	-	0	gene_name 98044264|ce128; gene_id MSTRG.9723; transcript_id MSTRG.9723.12;
chr3	transdecoder	CDS	60245847	60245984	.	-	0	gene_name 98044264|ce128; gene_id MSTRG.9723; transcript_id MSTRG.9723.14;
chr3	transdecoder	CDS	60245847	60245984	.	-	0	gene_name 98044264|ce128; gene_id MSTRG.9723; transcript_id MSTRG.9723.15;
chr3	transdecoder	CDS	60245847	60245984	.	-	0	gene_name 98044264|ce128; gene_id MSTRG.9723; transcript_id MSTRG.9723.16;
chr3	transdecoder	CDS	60245847	60245984	.	-	0	gene_name 98044264|ce128; gene_id MSTRG.9723; transcript_id MSTRG.9723.17;
chr3	transdecoder	CDS	60245847	60245984	.	-	0	gene_name 98044264|ce128; gene_id MSTRG.9723; transcript_id MSTRG.9723.18;
chr3	transdecoder	CDS	60245847	60245984	.	-	0	gene_name 98044264|ce128; gene_id MSTRG.9723; transcript_id MSTRG.9723.19;
chr3	transdecoder	CDS	60245847	60245984	.	-	0	gene_name 98044264|ce128; gene_id MSTRG.9723; transcript_id MSTRG.9723.20;
chr3	transdecoder	CDS	60245847	60245984	.	-	0	gene_name 98044264|ce128; gene_id MSTRG.9723; transcript_id MSTRG.9723.21;
chr3	transdecoder	CDS	60245847	60245984	.	-	0	gene_name 98044264|ce128; gene_id MSTRG.9723; transcript_id MSTRG.9723.22;
chr3	transdecoder	CDS	60245847	60245984	.	-	0	gene_name 98044264|ce128; gene_id MSTRG.9723; transcript_id MSTRG.9723.24;
chr3	transdecoder	CDS	60245847	60245984	.	-	0	gene_name 98044264|ce128; gene_id MSTRG.9723; transcript_id MSTRG.9723.25;
chr3	transdecoder	CDS	60245847	60245984	.	-	0	gene_name 98044264|ce128; gene_id MSTRG.9723; transcript_id MSTRG.9723.26;
chr3	transdecoder	CDS	60245847	60245984	.	-	0	gene_name 98044264|ce128; gene_id MSTRG.9723; transcript_id MSTRG.9723.4;
chr3	transdecoder	CDS	60245847	60245984	.	-	0	gene_name 98044264|ce128; gene_id MSTRG.9723; transcript_id MSTRG.9723.5;
chr3	transdecoder	CDS	60245847	60245984	.	-	0	gene_name 98044264|ce128; gene_id MSTRG.9723; transcript_id MSTRG.9723.6;
chr3	transdecoder	CDS	60245847	60245984	.	-	0	gene_name 98044264|ce128; gene_id MSTRG.9723; transcript_id MSTRG.9723.7;
chr3	transdecoder	CDS	60245847	60245984	.	-	0	gene_name 98044264|ce128; gene_id MSTRG.9723; transcript_id MSTRG.9723.9;
chr3	transdecoder	CDS	60245847	60245992	.	-	0	gene_name 98044264|ce128; gene_id MSTRG.9723; transcript_id MSTRG.9723.2;
chr3	transdecoder	CDS	60245847	60245992	.	-	0	gene_name 98044264|ce128; gene_id MSTRG.9723; transcript_id MSTRG.9723.8;
chr3	transdecoder	CDS	60245847	60245992	.	-	2	gene_name 98044264|ce128; gene_id MSTRG.9723; transcript_id MSTRG.9723.13;
chr3	transdecoder	CDS	60245847	60245992	.	-	2	gene_name 98044264|ce128; gene_id MSTRG.9723; transcript_id MSTRG.9723.23;
chr3	transdecoder	CDS	60245847	60245992	.	-	2	gene_name 98044264|ce128; gene_id MSTRG.9723; transcript_id MSTRG.9723.3;
chr3	transdecoder	exon	60245847	60245992	.	-	.	gene_name 98044264|ce128; gene_id MSTRG.9723; transcript_id MSTRG.9723.10;
chr3	transdecoder	exon	60245847	60245992	.	-	.	gene_name 98044264|ce128; gene_id MSTRG.9723; transcript_id MSTRG.9723.11;
chr3	transdecoder	exon	60245847	60245992	.	-	.	gene_name 98044264|ce128; gene_id MSTRG.9723; transcript_id MSTRG.9723.12;
chr3	transdecoder	exon	60245847	60245992	.	-	.	gene_name 98044264|ce128; gene_id MSTRG.9723; transcript_id MSTRG.9723.13;
chr3	transdecoder	exon	60245847	60245992	.	-	.	gene_name 98044264|ce128; gene_id MSTRG.9723; transcript_id MSTRG.9723.14;
chr3	transdecoder	exon	60245847	60245992	.	-	.	gene_name 98044264|ce128; gene_id MSTRG.9723; transcript_id MSTRG.9723.15;
chr3	transdecoder	exon	60245847	60245992	.	-	.	gene_name 98044264|ce128; gene_id MSTRG.9723; transcript_id MSTRG.9723.16;
chr3	transdecoder	exon	60245847	60245992	.	-	.	gene_name 98044264|ce128; gene_id MSTRG.9723; transcript_id MSTRG.9723.17;
chr3	transdecoder	exon	60245847	60245992	.	-	.	gene_name 98044264|ce128; gene_id MSTRG.9723; transcript_id MSTRG.9723.18;
chr3	transdecoder	exon	60245847	60245992	.	-	.	gene_name 98044264|ce128; gene_id MSTRG.9723; transcript_id MSTRG.9723.2;
chr3	transdecoder	exon	60245847	60245992	.	-	.	gene_name 98044264|ce128; gene_id MSTRG.9723; transcript_id MSTRG.9723.21;
chr3	transdecoder	exon	60245847	60245992	.	-	.	gene_name 98044264|ce128; gene_id MSTRG.9723; transcript_id MSTRG.9723.23;
chr3	transdecoder	exon	60245847	60245992	.	-	.	gene_name 98044264|ce128; gene_id MSTRG.9723; transcript_id MSTRG.9723.24;
chr3	transdecoder	exon	60245847	60245992	.	-	.	gene_name 98044264|ce128; gene_id MSTRG.9723; transcript_id MSTRG.9723.3;
chr3	transdecoder	exon	60245847	60245992	.	-	.	gene_name 98044264|ce128; gene_id MSTRG.9723; transcript_id MSTRG.9723.5;
chr3	transdecoder	exon	60245847	60245992	.	-	.	gene_name 98044264|ce128; gene_id MSTRG.9723; transcript_id MSTRG.9723.8;
chr3	transdecoder	exon	60245847	60245992	.	-	.	gene_name 98044264|ce128; gene_id MSTRG.9723; transcript_id MSTRG.9723.9;
chr3	transdecoder	exon	60245847	60246323	.	-	.	gene_name 98044264|ce128; gene_id MSTRG.9723; transcript_id MSTRG.9723.1;
chr3	transdecoder	exon	60245847	60246323	.	-	.	gene_name 98044264|ce128; gene_id MSTRG.9723; transcript_id MSTRG.9723.19;
chr3	transdecoder	exon	60245847	60246323	.	-	.	gene_name 98044264|ce128; gene_id MSTRG.9723; transcript_id MSTRG.9723.20;
chr3	transdecoder	exon	60245847	60246323	.	-	.	gene_name 98044264|ce128; gene_id MSTRG.9723; transcript_id MSTRG.9723.22;
chr3	transdecoder	exon	60245847	60246323	.	-	.	gene_name 98044264|ce128; gene_id MSTRG.9723; transcript_id MSTRG.9723.25;
chr3	transdecoder	exon	60245847	60246323	.	-	.	gene_name 98044264|ce128; gene_id MSTRG.9723; transcript_id MSTRG.9723.26;
chr3	transdecoder	exon	60245847	60246323	.	-	.	gene_name 98044264|ce128; gene_id MSTRG.9723; transcript_id MSTRG.9723.4;
chr3	transdecoder	exon	60245847	60246323	.	-	.	gene_name 98044264|ce128; gene_id MSTRG.9723; transcript_id MSTRG.9723.6;
chr3	transdecoder	exon	60245847	60246323	.	-	.	gene_name 98044264|ce128; gene_id MSTRG.9723; transcript_id MSTRG.9723.7;
chr3	transdecoder	five_prime_utr	60245985	60245992	.	-	.	gene_name 98044264|ce128; gene_id MSTRG.9723; transcript_id MSTRG.9723.10;
chr3	transdecoder	five_prime_utr	60245985	60245992	.	-	.	gene_name 98044264|ce128; gene_id MSTRG.9723; transcript_id MSTRG.9723.11;
chr3	transdecoder	five_prime_utr	60245985	60245992	.	-	.	gene_name 98044264|ce128; gene_id MSTRG.9723; transcript_id MSTRG.9723.12;
chr3	transdecoder	five_prime_utr	60245985	60245992	.	-	.	gene_name 98044264|ce128; gene_id MSTRG.9723; transcript_id MSTRG.9723.14;
chr3	transdecoder	five_prime_utr	60245985	60245992	.	-	.	gene_name 98044264|ce128; gene_id MSTRG.9723; transcript_id MSTRG.9723.15;
chr3	transdecoder	five_prime_utr	60245985	60245992	.	-	.	gene_name 98044264|ce128; gene_id MSTRG.9723; transcript_id MSTRG.9723.16;
chr3	transdecoder	five_prime_utr	60245985	60245992	.	-	.	gene_name 98044264|ce128; gene_id MSTRG.9723; transcript_id MSTRG.9723.17;
chr3	transdecoder	five_prime_utr	60245985	60245992	.	-	.	gene_name 98044264|ce128; gene_id MSTRG.9723; transcript_id MSTRG.9723.18;
chr3	transdecoder	five_prime_utr	60245985	60245992	.	-	.	gene_name 98044264|ce128; gene_id MSTRG.9723; transcript_id MSTRG.9723.21;
chr3	transdecoder	five_prime_utr	60245985	60245992	.	-	.	gene_name 98044264|ce128; gene_id MSTRG.9723; transcript_id MSTRG.9723.24;
chr3	transdecoder	five_prime_utr	60245985	60245992	.	-	.	gene_name 98044264|ce128; gene_id MSTRG.9723; transcript_id MSTRG.9723.5;
chr3	transdecoder	five_prime_utr	60245985	60245992	.	-	.	gene_name 98044264|ce128; gene_id MSTRG.9723; transcript_id MSTRG.9723.9;
chr3	transdecoder	five_prime_utr	60245985	60246323	.	-	.	gene_name 98044264|ce128; gene_id MSTRG.9723; transcript_id MSTRG.9723.1;
chr3	transdecoder	five_prime_utr	60245985	60246323	.	-	.	gene_name 98044264|ce128; gene_id MSTRG.9723; transcript_id MSTRG.9723.19;
chr3	transdecoder	five_prime_utr	60245985	60246323	.	-	.	gene_name 98044264|ce128; gene_id MSTRG.9723; transcript_id MSTRG.9723.20;
chr3	transdecoder	five_prime_utr	60245985	60246323	.	-	.	gene_name 98044264|ce128; gene_id MSTRG.9723; transcript_id MSTRG.9723.22;
chr3	transdecoder	five_prime_utr	60245985	60246323	.	-	.	gene_name 98044264|ce128; gene_id MSTRG.9723; transcript_id MSTRG.9723.25;
chr3	transdecoder	five_prime_utr	60245985	60246323	.	-	.	gene_name 98044264|ce128; gene_id MSTRG.9723; transcript_id MSTRG.9723.26;
chr3	transdecoder	five_prime_utr	60245985	60246323	.	-	.	gene_name 98044264|ce128; gene_id MSTRG.9723; transcript_id MSTRG.9723.4;
chr3	transdecoder	five_prime_utr	60245985	60246323	.	-	.	gene_name 98044264|ce128; gene_id MSTRG.9723; transcript_id MSTRG.9723.6;
chr3	transdecoder	five_prime_utr	60245985	60246323	.	-	.	gene_name 98044264|ce128; gene_id MSTRG.9723; transcript_id MSTRG.9723.7;
chr3	transdecoder	CDS	60249188	60249194	.	-	0	gene_name 98044264|ce128; gene_id MSTRG.9723; transcript_id MSTRG.9723.13;
chr3	transdecoder	CDS	60249188	60249194	.	-	0	gene_name 98044264|ce128; gene_id MSTRG.9723; transcript_id MSTRG.9723.23;
chr3	transdecoder	exon	60249188	60249293	.	-	.	gene_name 98044264|ce128; gene_id MSTRG.9723; transcript_id MSTRG.9723.13;
chr3	transdecoder	exon	60249188	60249293	.	-	.	gene_name 98044264|ce128; gene_id MSTRG.9723; transcript_id MSTRG.9723.23;
chr3	transdecoder	five_prime_utr	60249195	60249293	.	-	.	gene_name 98044264|ce128; gene_id MSTRG.9723; transcript_id MSTRG.9723.13;
chr3	transdecoder	five_prime_utr	60249195	60249293	.	-	.	gene_name 98044264|ce128; gene_id MSTRG.9723; transcript_id MSTRG.9723.23;
chr3	transdecoder	exon	60250196	60250671	.	-	.	gene_name 98044264|ce128; gene_id MSTRG.9723; transcript_id MSTRG.9723.10;
chr3	transdecoder	exon	60250196	60250671	.	-	.	gene_name 98044264|ce128; gene_id MSTRG.9723; transcript_id MSTRG.9723.11;
chr3	transdecoder	exon	60250196	60250671	.	-	.	gene_name 98044264|ce128; gene_id MSTRG.9723; transcript_id MSTRG.9723.12;
chr3	transdecoder	exon	60250196	60250671	.	-	.	gene_name 98044264|ce128; gene_id MSTRG.9723; transcript_id MSTRG.9723.14;
chr3	transdecoder	exon	60250196	60250671	.	-	.	gene_name 98044264|ce128; gene_id MSTRG.9723; transcript_id MSTRG.9723.15;
chr3	transdecoder	exon	60250196	60250671	.	-	.	gene_name 98044264|ce128; gene_id MSTRG.9723; transcript_id MSTRG.9723.16;
chr3	transdecoder	exon	60250196	60250671	.	-	.	gene_name 98044264|ce128; gene_id MSTRG.9723; transcript_id MSTRG.9723.17;
chr3	transdecoder	exon	60250196	60250671	.	-	.	gene_name 98044264|ce128; gene_id MSTRG.9723; transcript_id MSTRG.9723.18;
chr3	transdecoder	exon	60250196	60250671	.	-	.	gene_name 98044264|ce128; gene_id MSTRG.9723; transcript_id MSTRG.9723.21;
chr3	transdecoder	exon	60250196	60250671	.	-	.	gene_name 98044264|ce128; gene_id MSTRG.9723; transcript_id MSTRG.9723.24;
chr3	transdecoder	exon	60250196	60250671	.	-	.	gene_name 98044264|ce128; gene_id MSTRG.9723; transcript_id MSTRG.9723.5;
chr3	transdecoder	exon	60250196	60250671	.	-	.	gene_name 98044264|ce128; gene_id MSTRG.9723; transcript_id MSTRG.9723.9;
chr3	transdecoder	five_prime_utr	60250196	60250671	.	-	.	gene_name 98044264|ce128; gene_id MSTRG.9723; transcript_id MSTRG.9723.10;
chr3	transdecoder	five_prime_utr	60250196	60250671	.	-	.	gene_name 98044264|ce128; gene_id MSTRG.9723; transcript_id MSTRG.9723.11;
chr3	transdecoder	five_prime_utr	60250196	60250671	.	-	.	gene_name 98044264|ce128; gene_id MSTRG.9723; transcript_id MSTRG.9723.12;
chr3	transdecoder	five_prime_utr	60250196	60250671	.	-	.	gene_name 98044264|ce128; gene_id MSTRG.9723; transcript_id MSTRG.9723.14;
chr3	transdecoder	five_prime_utr	60250196	60250671	.	-	.	gene_name 98044264|ce128; gene_id MSTRG.9723; transcript_id MSTRG.9723.15;
chr3	transdecoder	five_prime_utr	60250196	60250671	.	-	.	gene_name 98044264|ce128; gene_id MSTRG.9723; transcript_id MSTRG.9723.16;
chr3	transdecoder	five_prime_utr	60250196	60250671	.	-	.	gene_name 98044264|ce128; gene_id MSTRG.9723; transcript_id MSTRG.9723.17;
chr3	transdecoder	five_prime_utr	60250196	60250671	.	-	.	gene_name 98044264|ce128; gene_id MSTRG.9723; transcript_id MSTRG.9723.18;
chr3	transdecoder	five_prime_utr	60250196	60250671	.	-	.	gene_name 98044264|ce128; gene_id MSTRG.9723; transcript_id MSTRG.9723.21;
chr3	transdecoder	five_prime_utr	60250196	60250671	.	-	.	gene_name 98044264|ce128; gene_id MSTRG.9723; transcript_id MSTRG.9723.24;
chr3	transdecoder	five_prime_utr	60250196	60250671	.	-	.	gene_name 98044264|ce128; gene_id MSTRG.9723; transcript_id MSTRG.9723.5;
chr3	transdecoder	five_prime_utr	60250196	60250671	.	-	.	gene_name 98044264|ce128; gene_id MSTRG.9723; transcript_id MSTRG.9723.9;
chr3	transdecoder	three_prime_utr	60250801	60251672	.	-	.	gene_name 98044264|ce128; gene_id MSTRG.9723; transcript_id MSTRG.9723.27;
chr3	transdecoder	exon	60250801	60251898	.	-	.	gene_name 98044264|ce128; gene_id MSTRG.9723; transcript_id MSTRG.9723.27;
chr3	transdecoder	transcript	60250801	60260971	.	-	.	gene_name 98044264|ce128; gene_id MSTRG.9723; transcript_id MSTRG.9723.27; gene_biotype protein_coding; Info ORF type:complete (+),score=213.31,sp|Q6ZU80|CE128_HUMAN|22.660|5.21e-34; ref_name 98044264|ce128; class_code n,j,k,m; inherit_ref TRUE;
chr3	transdecoder	three_prime_utr	60251576	60251672	.	-	.	gene_name 98044264|ce128; gene_id MSTRG.9723; transcript_id MSTRG.9723.28;
chr3	transdecoder	exon	60251576	60251898	.	-	.	gene_name 98044264|ce128; gene_id MSTRG.9723; transcript_id MSTRG.9723.28;
chr3	transdecoder	transcript	60251576	60257628	.	-	.	gene_name 98044264|ce128; gene_id MSTRG.9723; transcript_id MSTRG.9723.28; gene_biotype protein_coding; Info ORF type:complete (+),score=213.31,sp|Q6ZU80|CE128_HUMAN|22.660|5.21e-34; ref_name 98044264|ce128; class_code n,j,k,m; inherit_ref TRUE;
chr3	transdecoder	three_prime_utr	60251663	60251672	.	-	.	gene_name 98044264|ce128; gene_id MSTRG.9723; transcript_id MSTRG.9723.29;
chr3	transdecoder	exon	60251663	60251898	.	-	.	gene_name 98044264|ce128; gene_id MSTRG.9723; transcript_id MSTRG.9723.29;
chr3	transdecoder	transcript	60251663	60257628	.	-	.	gene_name 98044264|ce128; gene_id MSTRG.9723; transcript_id MSTRG.9723.29; gene_biotype protein_coding; Info ORF type:complete (+),score=213.31,sp|Q6ZU80|CE128_HUMAN|22.660|5.21e-34; ref_name 98044264|ce128; class_code n,j,k,m; inherit_ref TRUE;
chr3	transdecoder	three_prime_utr	60251664	60251672	.	-	.	gene_name 98044264|ce128; gene_id MSTRG.9723; transcript_id MSTRG.9723.30;
chr3	transdecoder	exon	60251664	60251898	.	-	.	gene_name 98044264|ce128; gene_id MSTRG.9723; transcript_id MSTRG.9723.30;
chr3	transdecoder	transcript	60251664	60260971	.	-	.	gene_name 98044264|ce128; gene_id MSTRG.9723; transcript_id MSTRG.9723.30; gene_biotype protein_coding; Info ORF type:complete (+),score=213.31,sp|Q6ZU80|CE128_HUMAN|22.660|5.21e-34; ref_name 98044264|ce128; class_code n,j,k,m; inherit_ref TRUE;
chr3	transdecoder	CDS	60251673	60251898	.	-	1	gene_name 98044264|ce128; gene_id MSTRG.9723; transcript_id MSTRG.9723.27;
chr3	transdecoder	CDS	60251673	60251898	.	-	1	gene_name 98044264|ce128; gene_id MSTRG.9723; transcript_id MSTRG.9723.28;
chr3	transdecoder	CDS	60251673	60251898	.	-	1	gene_name 98044264|ce128; gene_id MSTRG.9723; transcript_id MSTRG.9723.29;
chr3	transdecoder	CDS	60251673	60251898	.	-	1	gene_name 98044264|ce128; gene_id MSTRG.9723; transcript_id MSTRG.9723.30;
chr3	transdecoder	CDS	60252313	60252821	.	-	0	gene_name 98044264|ce128; gene_id MSTRG.9723; transcript_id MSTRG.9723.27;
chr3	transdecoder	CDS	60252313	60252821	.	-	0	gene_name 98044264|ce128; gene_id MSTRG.9723; transcript_id MSTRG.9723.28;
chr3	transdecoder	CDS	60252313	60252821	.	-	0	gene_name 98044264|ce128; gene_id MSTRG.9723; transcript_id MSTRG.9723.29;
chr3	transdecoder	CDS	60252313	60252821	.	-	0	gene_name 98044264|ce128; gene_id MSTRG.9723; transcript_id MSTRG.9723.3;
chr3	transdecoder	CDS	60252313	60252821	.	-	0	gene_name 98044264|ce128; gene_id MSTRG.9723; transcript_id MSTRG.9723.30;
chr3	transdecoder	exon	60252313	60252821	.	-	.	gene_name 98044264|ce128; gene_id MSTRG.9723; transcript_id MSTRG.9723.27;
chr3	transdecoder	exon	60252313	60252821	.	-	.	gene_name 98044264|ce128; gene_id MSTRG.9723; transcript_id MSTRG.9723.28;
chr3	transdecoder	exon	60252313	60252821	.	-	.	gene_name 98044264|ce128; gene_id MSTRG.9723; transcript_id MSTRG.9723.29;
chr3	transdecoder	exon	60252313	60252821	.	-	.	gene_name 98044264|ce128; gene_id MSTRG.9723; transcript_id MSTRG.9723.3;
chr3	transdecoder	exon	60252313	60252821	.	-	.	gene_name 98044264|ce128; gene_id MSTRG.9723; transcript_id MSTRG.9723.30;
chr3	transdecoder	CDS	60255465	60255580	.	-	2	gene_name 98044264|ce128; gene_id MSTRG.9723; transcript_id MSTRG.9723.2;
chr3	transdecoder	CDS	60255465	60255580	.	-	2	gene_name 98044264|ce128; gene_id MSTRG.9723; transcript_id MSTRG.9723.27;
chr3	transdecoder	CDS	60255465	60255580	.	-	2	gene_name 98044264|ce128; gene_id MSTRG.9723; transcript_id MSTRG.9723.29;
chr3	transdecoder	CDS	60255465	60255580	.	-	2	gene_name 98044264|ce128; gene_id MSTRG.9723; transcript_id MSTRG.9723.3;
chr3	transdecoder	CDS	60255465	60255580	.	-	2	gene_name 98044264|ce128; gene_id MSTRG.9723; transcript_id MSTRG.9723.30;
chr3	transdecoder	CDS	60255465	60255580	.	-	2	gene_name 98044264|ce128; gene_id MSTRG.9723; transcript_id MSTRG.9723.8;
chr3	transdecoder	exon	60255465	60255580	.	-	.	gene_name 98044264|ce128; gene_id MSTRG.9723; transcript_id MSTRG.9723.2;
chr3	transdecoder	exon	60255465	60255580	.	-	.	gene_name 98044264|ce128; gene_id MSTRG.9723; transcript_id MSTRG.9723.27;
chr3	transdecoder	exon	60255465	60255580	.	-	.	gene_name 98044264|ce128; gene_id MSTRG.9723; transcript_id MSTRG.9723.28;
chr3	transdecoder	exon	60255465	60255580	.	-	.	gene_name 98044264|ce128; gene_id MSTRG.9723; transcript_id MSTRG.9723.29;
chr3	transdecoder	exon	60255465	60255580	.	-	.	gene_name 98044264|ce128; gene_id MSTRG.9723; transcript_id MSTRG.9723.3;
chr3	transdecoder	exon	60255465	60255580	.	-	.	gene_name 98044264|ce128; gene_id MSTRG.9723; transcript_id MSTRG.9723.30;
chr3	transdecoder	exon	60255465	60255580	.	-	.	gene_name 98044264|ce128; gene_id MSTRG.9723; transcript_id MSTRG.9723.8;
chr3	transdecoder	exon	60255833	60255857	.	-	.	gene_name 98044264|ce128; gene_id MSTRG.9723; transcript_id MSTRG.9723.28;
chr3	transdecoder	CDS	60255833	60256241	.	-	0	gene_name 98044264|ce128; gene_id MSTRG.9723; transcript_id MSTRG.9723.2;
chr3	transdecoder	CDS	60255833	60256241	.	-	0	gene_name 98044264|ce128; gene_id MSTRG.9723; transcript_id MSTRG.9723.27;
chr3	transdecoder	CDS	60255833	60256241	.	-	0	gene_name 98044264|ce128; gene_id MSTRG.9723; transcript_id MSTRG.9723.29;
chr3	transdecoder	CDS	60255833	60256241	.	-	0	gene_name 98044264|ce128; gene_id MSTRG.9723; transcript_id MSTRG.9723.3;
chr3	transdecoder	CDS	60255833	60256241	.	-	0	gene_name 98044264|ce128; gene_id MSTRG.9723; transcript_id MSTRG.9723.30;
chr3	transdecoder	CDS	60255833	60256241	.	-	0	gene_name 98044264|ce128; gene_id MSTRG.9723; transcript_id MSTRG.9723.8;
chr3	transdecoder	exon	60255833	60256241	.	-	.	gene_name 98044264|ce128; gene_id MSTRG.9723; transcript_id MSTRG.9723.2;
chr3	transdecoder	exon	60255833	60256241	.	-	.	gene_name 98044264|ce128; gene_id MSTRG.9723; transcript_id MSTRG.9723.27;
chr3	transdecoder	exon	60255833	60256241	.	-	.	gene_name 98044264|ce128; gene_id MSTRG.9723; transcript_id MSTRG.9723.29;
chr3	transdecoder	exon	60255833	60256241	.	-	.	gene_name 98044264|ce128; gene_id MSTRG.9723; transcript_id MSTRG.9723.3;
chr3	transdecoder	exon	60255833	60256241	.	-	.	gene_name 98044264|ce128; gene_id MSTRG.9723; transcript_id MSTRG.9723.30;
chr3	transdecoder	exon	60255833	60256241	.	-	.	gene_name 98044264|ce128; gene_id MSTRG.9723; transcript_id MSTRG.9723.8;
chr3	transdecoder	CDS	60255856	60255857	.	-	2	gene_name 98044264|ce128; gene_id MSTRG.9723; transcript_id MSTRG.9723.28;
chr3	transdecoder	CDS	60255947	60256241	.	-	0	gene_name 98044264|ce128; gene_id MSTRG.9723; transcript_id MSTRG.9723.28;
chr3	transdecoder	exon	60255947	60256241	.	-	.	gene_name 98044264|ce128; gene_id MSTRG.9723; transcript_id MSTRG.9723.28;
chr3	transdecoder	CDS	60257369	60257626	.	-	0	gene_name 98044264|ce128; gene_id MSTRG.9723; transcript_id MSTRG.9723.27;
chr3	transdecoder	CDS	60257369	60257626	.	-	0	gene_name 98044264|ce128; gene_id MSTRG.9723; transcript_id MSTRG.9723.28;
chr3	transdecoder	CDS	60257369	60257626	.	-	0	gene_name 98044264|ce128; gene_id MSTRG.9723; transcript_id MSTRG.9723.3;
chr3	transdecoder	CDS	60257369	60257626	.	-	0	gene_name 98044264|ce128; gene_id MSTRG.9723; transcript_id MSTRG.9723.30;
chr3	transdecoder	exon	60257369	60257628	.	-	.	gene_name 98044264|ce128; gene_id MSTRG.9723; transcript_id MSTRG.9723.27;
chr3	transdecoder	exon	60257369	60257628	.	-	.	gene_name 98044264|ce128; gene_id MSTRG.9723; transcript_id MSTRG.9723.28;
chr3	transdecoder	exon	60257369	60257628	.	-	.	gene_name 98044264|ce128; gene_id MSTRG.9723; transcript_id MSTRG.9723.3;
chr3	transdecoder	exon	60257369	60257628	.	-	.	gene_name 98044264|ce128; gene_id MSTRG.9723; transcript_id MSTRG.9723.30;
chr3	transdecoder	CDS	60257369	60257725	.	-	0	gene_name 98044264|ce128; gene_id MSTRG.9723; transcript_id MSTRG.9723.2;
chr3	transdecoder	CDS	60257369	60257725	.	-	0	gene_name 98044264|ce128; gene_id MSTRG.9723; transcript_id MSTRG.9723.8;
chr3	transdecoder	exon	60257369	60257885	.	-	.	gene_name 98044264|ce128; gene_id MSTRG.9723; transcript_id MSTRG.9723.2;
chr3	transdecoder	exon	60257369	60257885	.	-	.	gene_name 98044264|ce128; gene_id MSTRG.9723; transcript_id MSTRG.9723.8;
chr3	transdecoder	CDS	60257402	60257626	.	-	0	gene_name 98044264|ce128; gene_id MSTRG.9723; transcript_id MSTRG.9723.29;
chr3	transdecoder	exon	60257402	60257628	.	-	.	gene_name 98044264|ce128; gene_id MSTRG.9723; transcript_id MSTRG.9723.29;
chr3	transdecoder	five_prime_utr	60257627	60257628	.	-	.	gene_name 98044264|ce128; gene_id MSTRG.9723; transcript_id MSTRG.9723.27;
chr3	transdecoder	five_prime_utr	60257627	60257628	.	-	.	gene_name 98044264|ce128; gene_id MSTRG.9723; transcript_id MSTRG.9723.28;
chr3	transdecoder	five_prime_utr	60257627	60257628	.	-	.	gene_name 98044264|ce128; gene_id MSTRG.9723; transcript_id MSTRG.9723.29;
chr3	transdecoder	five_prime_utr	60257627	60257628	.	-	.	gene_name 98044264|ce128; gene_id MSTRG.9723; transcript_id MSTRG.9723.3;
chr3	transdecoder	five_prime_utr	60257627	60257628	.	-	.	gene_name 98044264|ce128; gene_id MSTRG.9723; transcript_id MSTRG.9723.30;
chr3	transdecoder	five_prime_utr	60257726	60257885	.	-	.	gene_name 98044264|ce128; gene_id MSTRG.9723; transcript_id MSTRG.9723.2;
chr3	transdecoder	five_prime_utr	60257726	60257885	.	-	.	gene_name 98044264|ce128; gene_id MSTRG.9723; transcript_id MSTRG.9723.8;
chr3	StringTie	exon	60258090	60258209	.	-	.	gene_name 98044264|ce128; gene_id MSTRG.9723; transcript_id MSTRG.9723.31;
chr3	StringTie	transcript	60258090	60260971	.	-	.	gene_name 98044264|ce128; gene_id MSTRG.9723; transcript_id MSTRG.9723.31; gene_biotype non-coding; Info NA; ref_name 98044264|ce128; class_code n,j,k,m; inherit_ref TRUE;
chr3	transdecoder	exon	60258148	60258209	.	-	.	gene_name 98044264|ce128; gene_id MSTRG.9723; transcript_id MSTRG.9723.27;
chr3	transdecoder	five_prime_utr	60258148	60258209	.	-	.	gene_name 98044264|ce128; gene_id MSTRG.9723; transcript_id MSTRG.9723.27;
chr3	transdecoder	exon	60258160	60258209	.	-	.	gene_name 98044264|ce128; gene_id MSTRG.9723; transcript_id MSTRG.9723.30;
chr3	transdecoder	five_prime_utr	60258160	60258209	.	-	.	gene_name 98044264|ce128; gene_id MSTRG.9723; transcript_id MSTRG.9723.30;
chr3	StringTie	exon	60258251	60258333	.	-	.	gene_name 98044264|ce128; gene_id MSTRG.9723; transcript_id MSTRG.9723.31;
chr3	transdecoder	exon	60258251	60258333	.	-	.	gene_name 98044264|ce128; gene_id MSTRG.9723; transcript_id MSTRG.9723.27;
chr3	transdecoder	exon	60258251	60258333	.	-	.	gene_name 98044264|ce128; gene_id MSTRG.9723; transcript_id MSTRG.9723.30;
chr3	transdecoder	five_prime_utr	60258251	60258333	.	-	.	gene_name 98044264|ce128; gene_id MSTRG.9723; transcript_id MSTRG.9723.27;
chr3	transdecoder	five_prime_utr	60258251	60258333	.	-	.	gene_name 98044264|ce128; gene_id MSTRG.9723; transcript_id MSTRG.9723.30;
chr3	StringTie	exon	60258424	60258578	.	-	.	gene_name 98044264|ce128; gene_id MSTRG.9723; transcript_id MSTRG.9723.31;
chr3	transdecoder	exon	60258424	60258578	.	-	.	gene_name 98044264|ce128; gene_id MSTRG.9723; transcript_id MSTRG.9723.27;
chr3	transdecoder	exon	60258424	60258578	.	-	.	gene_name 98044264|ce128; gene_id MSTRG.9723; transcript_id MSTRG.9723.30;
chr3	transdecoder	five_prime_utr	60258424	60258578	.	-	.	gene_name 98044264|ce128; gene_id MSTRG.9723; transcript_id MSTRG.9723.27;
chr3	transdecoder	five_prime_utr	60258424	60258578	.	-	.	gene_name 98044264|ce128; gene_id MSTRG.9723; transcript_id MSTRG.9723.30;
chr3	transdecoder	exon	60260674	60260971	.	-	.	gene_name 98044264|ce128; gene_id MSTRG.9723; transcript_id MSTRG.9723.27;
chr3	transdecoder	exon	60260674	60260971	.	-	.	gene_name 98044264|ce128; gene_id MSTRG.9723; transcript_id MSTRG.9723.30;
chr3	transdecoder	five_prime_utr	60260674	60260971	.	-	.	gene_name 98044264|ce128; gene_id MSTRG.9723; transcript_id MSTRG.9723.27;
chr3	transdecoder	five_prime_utr	60260674	60260971	.	-	.	gene_name 98044264|ce128; gene_id MSTRG.9723; transcript_id MSTRG.9723.30;
chr3	StringTie	exon	60260725	60260971	.	-	.	gene_name 98044264|ce128; gene_id MSTRG.9723; transcript_id MSTRG.9723.31;
chr3	transdecoder	three_prime_utr	60369426	60369612	.	-	.	gene_name 98037067|ush1g; gene_id MSTRG.9724; transcript_id MSTRG.9724.1;
chr3	transdecoder	exon	60369426	60369817	.	-	.	gene_name 98037067|ush1g; gene_id MSTRG.9724; transcript_id MSTRG.9724.1;
chr3	transdecoder	gene	60369426	60381980	.	-	.	gene_name 98037067|ush1g; gene_id MSTRG.9724; transcript_id NA; gene_biotype protein_coding; Info ORF type:complete (+),score=68.05,sp|Q495M9|USH1G_HUMAN|39.456|1.91e-27; ref_name 98037067|ush1g; class_code =,j; inherit_ref TRUE;
chr3	transdecoder	transcript	60369426	60381980	.	-	.	gene_name 98037067|ush1g; gene_id MSTRG.9724; transcript_id MSTRG.9724.1; gene_biotype protein_coding; Info ORF type:complete (+),score=68.05,sp|Q495M9|USH1G_HUMAN|39.456|1.91e-27; ref_name 98037067|ush1g; class_code =,j; inherit_ref TRUE;
chr3	transdecoder	exon	60369435	60369817	.	-	.	gene_name 98037067|ush1g; gene_id MSTRG.9724; transcript_id MSTRG.9724.2;
chr3	transdecoder	three_prime_utr	60369435	60369817	.	-	.	gene_name 98037067|ush1g; gene_id MSTRG.9724; transcript_id MSTRG.9724.2;
chr3	transdecoder	transcript	60369435	60381980	.	-	.	gene_name 98037067|ush1g; gene_id MSTRG.9724; transcript_id MSTRG.9724.2; gene_biotype protein_coding; Info ORF type:complete (+),score=68.05,sp|Q495M9|USH1G_HUMAN|39.456|1.91e-27; ref_name 98037067|ush1g; class_code =,j; inherit_ref TRUE;
chr3	transdecoder	CDS	60369613	60369817	.	-	1	gene_name 98037067|ush1g; gene_id MSTRG.9724; transcript_id MSTRG.9724.1;
chr3	transdecoder	three_prime_utr	60374702	60374787	.	-	.	gene_name 98037067|ush1g; gene_id MSTRG.9724; transcript_id MSTRG.9724.2;
chr3	transdecoder	exon	60374702	60374945	.	-	.	gene_name 98037067|ush1g; gene_id MSTRG.9724; transcript_id MSTRG.9724.2;
chr3	transdecoder	CDS	60374788	60374945	.	-	2	gene_name 98037067|ush1g; gene_id MSTRG.9724; transcript_id MSTRG.9724.2;
chr3	transdecoder	CDS	60374810	60374945	.	-	2	gene_name 98037067|ush1g; gene_id MSTRG.9724; transcript_id MSTRG.9724.1;
chr3	transdecoder	exon	60374810	60374945	.	-	.	gene_name 98037067|ush1g; gene_id MSTRG.9724; transcript_id MSTRG.9724.1;
chr3	transdecoder	CDS	60375194	60375375	.	-	1	gene_name 98037067|ush1g; gene_id MSTRG.9724; transcript_id MSTRG.9724.1;
chr3	transdecoder	CDS	60375194	60375375	.	-	1	gene_name 98037067|ush1g; gene_id MSTRG.9724; transcript_id MSTRG.9724.2;
chr3	transdecoder	exon	60375194	60375375	.	-	.	gene_name 98037067|ush1g; gene_id MSTRG.9724; transcript_id MSTRG.9724.1;
chr3	transdecoder	exon	60375194	60375375	.	-	.	gene_name 98037067|ush1g; gene_id MSTRG.9724; transcript_id MSTRG.9724.2;
chr3	transdecoder	CDS	60375524	60375724	.	-	1	gene_name 98037067|ush1g; gene_id MSTRG.9724; transcript_id MSTRG.9724.1;
chr3	transdecoder	CDS	60375524	60375724	.	-	1	gene_name 98037067|ush1g; gene_id MSTRG.9724; transcript_id MSTRG.9724.2;
chr3	transdecoder	exon	60375524	60375724	.	-	.	gene_name 98037067|ush1g; gene_id MSTRG.9724; transcript_id MSTRG.9724.1;
chr3	transdecoder	exon	60375524	60375724	.	-	.	gene_name 98037067|ush1g; gene_id MSTRG.9724; transcript_id MSTRG.9724.2;
chr3	transdecoder	CDS	60375790	60375870	.	-	1	gene_name 98037067|ush1g; gene_id MSTRG.9724; transcript_id MSTRG.9724.1;
chr3	transdecoder	CDS	60375790	60375870	.	-	1	gene_name 98037067|ush1g; gene_id MSTRG.9724; transcript_id MSTRG.9724.2;
chr3	transdecoder	exon	60375790	60375870	.	-	.	gene_name 98037067|ush1g; gene_id MSTRG.9724; transcript_id MSTRG.9724.1;
chr3	transdecoder	exon	60375790	60375870	.	-	.	gene_name 98037067|ush1g; gene_id MSTRG.9724; transcript_id MSTRG.9724.2;
chr3	transdecoder	CDS	60381787	60381947	.	-	0	gene_name 98037067|ush1g; gene_id MSTRG.9724; transcript_id MSTRG.9724.1;
chr3	transdecoder	CDS	60381787	60381947	.	-	0	gene_name 98037067|ush1g; gene_id MSTRG.9724; transcript_id MSTRG.9724.2;
chr3	transdecoder	exon	60381787	60381980	.	-	.	gene_name 98037067|ush1g; gene_id MSTRG.9724; transcript_id MSTRG.9724.1;
chr3	transdecoder	exon	60381787	60381980	.	-	.	gene_name 98037067|ush1g; gene_id MSTRG.9724; transcript_id MSTRG.9724.2;
chr3	transdecoder	five_prime_utr	60381948	60381980	.	-	.	gene_name 98037067|ush1g; gene_id MSTRG.9724; transcript_id MSTRG.9724.1;
chr3	transdecoder	five_prime_utr	60381948	60381980	.	-	.	gene_name 98037067|ush1g; gene_id MSTRG.9724; transcript_id MSTRG.9724.2;
chr3	StringTie	exon	60417539	60417590	.	+	.	gene_name 98304825|unknown-16635; gene_id MSTRG.9725; transcript_id MSTRG.9725.2;
chr3	StringTie	exon	60417539	60417812	.	+	.	gene_name 98304825|unknown-16635; gene_id MSTRG.9725; transcript_id MSTRG.9725.1;
chr3	StringTie	transcript	60417539	60418020	.	+	.	gene_name 98304825|unknown-16635; gene_id MSTRG.9725; transcript_id MSTRG.9725.1; gene_biotype non-coding; Info NA; ref_name -; class_code u; inherit_ref FALSE;
chr3	StringTie	transcript	60417539	60418020	.	+	.	gene_name 98304825|unknown-16635; gene_id MSTRG.9725; transcript_id MSTRG.9725.2; gene_biotype non-coding; Info NA; ref_name -; class_code u; inherit_ref FALSE;
chr3	StringTie	exon	60417634	60417812	.	+	.	gene_name 98304825|unknown-16635; gene_id MSTRG.9725; transcript_id MSTRG.9725.2;
chr3	StringTie	exon	60417858	60418020	.	+	.	gene_name 98304825|unknown-16635; gene_id MSTRG.9725; transcript_id MSTRG.9725.1;
chr3	StringTie	exon	60417858	60418020	.	+	.	gene_name 98304825|unknown-16635; gene_id MSTRG.9725; transcript_id MSTRG.9725.2;
chr3	StringTie	exon	60504459	60504554	.	+	.	gene_name 98304826|unknown-16636; gene_id MSTRG.9726; transcript_id MSTRG.9726.1;
chr3	StringTie	transcript	60504459	60506053	.	+	.	gene_name 98304826|unknown-16636; gene_id MSTRG.9726; transcript_id MSTRG.9726.1; gene_biotype non-coding; Info NA; ref_name -; class_code u; inherit_ref FALSE;
chr3	StringTie	exon	60505813	60506053	.	+	.	gene_name 98304826|unknown-16636; gene_id MSTRG.9726; transcript_id MSTRG.9726.1;
chr3	transdecoder	exon	60576241	60576260	.	+	.	gene_name 98204518|tra2b-4; gene_id MSTRG.9727; transcript_id MSTRG.9727.1;
chr3	transdecoder	five_prime_utr	60576241	60576260	.	+	.	gene_name 98204518|tra2b-4; gene_id MSTRG.9727; transcript_id MSTRG.9727.1;
chr3	transdecoder	gene	60576241	60612272	.	+	.	gene_name 98204518|tra2b-4; gene_id MSTRG.9727; transcript_id NA; gene_biotype protein_coding; Info ORF type:complete (+),score=13.28,sp|P62995|TRA2B_HUMAN|52.414|4.29e-38; ref_name 98204518|tra2b-4; class_code j; inherit_ref TRUE;
chr3	transdecoder	transcript	60576241	60612272	.	+	.	gene_name 98204518|tra2b-4; gene_id MSTRG.9727; transcript_id MSTRG.9727.1; gene_biotype protein_coding; Info ORF type:complete (+),score=13.28,sp|P62995|TRA2B_HUMAN|52.414|4.29e-38; ref_name 98204518|tra2b-4; class_code j; inherit_ref TRUE;
chr3	transdecoder	exon	60576245	60576260	.	+	.	gene_name 98204518|tra2b-4; gene_id MSTRG.9727; transcript_id MSTRG.9727.2;
chr3	transdecoder	five_prime_utr	60576245	60576260	.	+	.	gene_name 98204518|tra2b-4; gene_id MSTRG.9727; transcript_id MSTRG.9727.2;
chr3	transdecoder	transcript	60576245	60612272	.	+	.	gene_name 98204518|tra2b-4; gene_id MSTRG.9727; transcript_id MSTRG.9727.2; gene_biotype protein_coding; Info ORF type:complete (+),score=13.28,sp|P62995|TRA2B_HUMAN|52.414|4.29e-38; ref_name 98204518|tra2b-4; class_code j; inherit_ref TRUE;
chr3	transdecoder	five_prime_utr	60596643	60596664	.	+	.	gene_name 98204518|tra2b-4; gene_id MSTRG.9727; transcript_id MSTRG.9727.3;
chr3	transdecoder	five_prime_utr	60596643	60596664	.	+	.	gene_name 98204518|tra2b-4; gene_id MSTRG.9727; transcript_id MSTRG.9727.4;
chr3	transdecoder	five_prime_utr	60596643	60596664	.	+	.	gene_name 98204518|tra2b-4; gene_id MSTRG.9727; transcript_id MSTRG.9727.5;
chr3	transdecoder	exon	60596643	60596729	.	+	.	gene_name 98204518|tra2b-4; gene_id MSTRG.9727; transcript_id MSTRG.9727.3;
chr3	transdecoder	exon	60596643	60596729	.	+	.	gene_name 98204518|tra2b-4; gene_id MSTRG.9727; transcript_id MSTRG.9727.4;
chr3	transdecoder	exon	60596643	60596729	.	+	.	gene_name 98204518|tra2b-4; gene_id MSTRG.9727; transcript_id MSTRG.9727.5;
chr3	transdecoder	transcript	60596643	60612272	.	+	.	gene_name 98204518|tra2b-4; gene_id MSTRG.9727; transcript_id MSTRG.9727.3; gene_biotype protein_coding; Info ORF type:complete (+),score=13.28,sp|P62995|TRA2B_HUMAN|52.414|4.29e-38; ref_name 98204518|tra2b-4; class_code j; inherit_ref TRUE;
chr3	transdecoder	transcript	60596643	60612272	.	+	.	gene_name 98204518|tra2b-4; gene_id MSTRG.9727; transcript_id MSTRG.9727.4; gene_biotype protein_coding; Info ORF type:complete (+),score=13.28,sp|P62995|TRA2B_HUMAN|52.414|4.29e-38; ref_name 98204518|tra2b-4; class_code j; inherit_ref TRUE;
chr3	transdecoder	transcript	60596643	60612272	.	+	.	gene_name 98204518|tra2b-4; gene_id MSTRG.9727; transcript_id MSTRG.9727.5; gene_biotype protein_coding; Info ORF type:complete (+),score=13.28,sp|P62995|TRA2B_HUMAN|52.414|4.29e-38; ref_name 98204518|tra2b-4; class_code j; inherit_ref TRUE;
chr3	transdecoder	five_prime_utr	60596662	60596664	.	+	.	gene_name 98204518|tra2b-4; gene_id MSTRG.9727; transcript_id MSTRG.9727.1;
chr3	transdecoder	five_prime_utr	60596662	60596664	.	+	.	gene_name 98204518|tra2b-4; gene_id MSTRG.9727; transcript_id MSTRG.9727.2;
chr3	transdecoder	exon	60596662	60596729	.	+	.	gene_name 98204518|tra2b-4; gene_id MSTRG.9727; transcript_id MSTRG.9727.1;
chr3	transdecoder	exon	60596662	60596729	.	+	.	gene_name 98204518|tra2b-4; gene_id MSTRG.9727; transcript_id MSTRG.9727.2;
chr3	transdecoder	CDS	60596665	60596729	.	+	0	gene_name 98204518|tra2b-4; gene_id MSTRG.9727; transcript_id MSTRG.9727.1;
chr3	transdecoder	CDS	60596665	60596729	.	+	0	gene_name 98204518|tra2b-4; gene_id MSTRG.9727; transcript_id MSTRG.9727.2;
chr3	transdecoder	CDS	60596665	60596729	.	+	0	gene_name 98204518|tra2b-4; gene_id MSTRG.9727; transcript_id MSTRG.9727.3;
chr3	transdecoder	CDS	60596665	60596729	.	+	0	gene_name 98204518|tra2b-4; gene_id MSTRG.9727; transcript_id MSTRG.9727.4;
chr3	transdecoder	CDS	60596665	60596729	.	+	0	gene_name 98204518|tra2b-4; gene_id MSTRG.9727; transcript_id MSTRG.9727.5;
chr3	transdecoder	CDS	60596774	60596791	.	+	1	gene_name 98204518|tra2b-4; gene_id MSTRG.9727; transcript_id MSTRG.9727.1;
chr3	transdecoder	CDS	60596774	60596791	.	+	1	gene_name 98204518|tra2b-4; gene_id MSTRG.9727; transcript_id MSTRG.9727.2;
chr3	transdecoder	CDS	60596774	60596791	.	+	1	gene_name 98204518|tra2b-4; gene_id MSTRG.9727; transcript_id MSTRG.9727.3;
chr3	transdecoder	CDS	60596774	60596791	.	+	1	gene_name 98204518|tra2b-4; gene_id MSTRG.9727; transcript_id MSTRG.9727.4;
chr3	transdecoder	CDS	60596774	60596791	.	+	1	gene_name 98204518|tra2b-4; gene_id MSTRG.9727; transcript_id MSTRG.9727.5;
chr3	transdecoder	exon	60596774	60596791	.	+	.	gene_name 98204518|tra2b-4; gene_id MSTRG.9727; transcript_id MSTRG.9727.1;
chr3	transdecoder	exon	60596774	60596791	.	+	.	gene_name 98204518|tra2b-4; gene_id MSTRG.9727; transcript_id MSTRG.9727.2;
chr3	transdecoder	exon	60596774	60596791	.	+	.	gene_name 98204518|tra2b-4; gene_id MSTRG.9727; transcript_id MSTRG.9727.3;
chr3	transdecoder	exon	60596774	60596791	.	+	.	gene_name 98204518|tra2b-4; gene_id MSTRG.9727; transcript_id MSTRG.9727.4;
chr3	transdecoder	exon	60596774	60596791	.	+	.	gene_name 98204518|tra2b-4; gene_id MSTRG.9727; transcript_id MSTRG.9727.5;
chr3	transdecoder	CDS	60607899	60608016	.	+	1	gene_name 98204518|tra2b-4; gene_id MSTRG.9727; transcript_id MSTRG.9727.1;
chr3	transdecoder	CDS	60607899	60608016	.	+	1	gene_name 98204518|tra2b-4; gene_id MSTRG.9727; transcript_id MSTRG.9727.2;
chr3	transdecoder	CDS	60607899	60608016	.	+	1	gene_name 98204518|tra2b-4; gene_id MSTRG.9727; transcript_id MSTRG.9727.3;
chr3	transdecoder	CDS	60607899	60608016	.	+	1	gene_name 98204518|tra2b-4; gene_id MSTRG.9727; transcript_id MSTRG.9727.4;
chr3	transdecoder	CDS	60607899	60608016	.	+	1	gene_name 98204518|tra2b-4; gene_id MSTRG.9727; transcript_id MSTRG.9727.5;
chr3	transdecoder	exon	60607899	60608016	.	+	.	gene_name 98204518|tra2b-4; gene_id MSTRG.9727; transcript_id MSTRG.9727.1;
chr3	transdecoder	exon	60607899	60608016	.	+	.	gene_name 98204518|tra2b-4; gene_id MSTRG.9727; transcript_id MSTRG.9727.2;
chr3	transdecoder	exon	60607899	60608016	.	+	.	gene_name 98204518|tra2b-4; gene_id MSTRG.9727; transcript_id MSTRG.9727.3;
chr3	transdecoder	exon	60607899	60608016	.	+	.	gene_name 98204518|tra2b-4; gene_id MSTRG.9727; transcript_id MSTRG.9727.4;
chr3	transdecoder	exon	60607899	60608016	.	+	.	gene_name 98204518|tra2b-4; gene_id MSTRG.9727; transcript_id MSTRG.9727.5;
chr3	transdecoder	CDS	60608348	60608536	.	+	0	gene_name 98204518|tra2b-4; gene_id MSTRG.9727; transcript_id MSTRG.9727.1;
chr3	transdecoder	CDS	60608348	60608536	.	+	0	gene_name 98204518|tra2b-4; gene_id MSTRG.9727; transcript_id MSTRG.9727.2;
chr3	transdecoder	CDS	60608348	60608536	.	+	0	gene_name 98204518|tra2b-4; gene_id MSTRG.9727; transcript_id MSTRG.9727.3;
chr3	transdecoder	CDS	60608348	60608536	.	+	0	gene_name 98204518|tra2b-4; gene_id MSTRG.9727; transcript_id MSTRG.9727.4;
chr3	transdecoder	CDS	60608348	60608536	.	+	0	gene_name 98204518|tra2b-4; gene_id MSTRG.9727; transcript_id MSTRG.9727.5;
chr3	transdecoder	exon	60608348	60608536	.	+	.	gene_name 98204518|tra2b-4; gene_id MSTRG.9727; transcript_id MSTRG.9727.1;
chr3	transdecoder	exon	60608348	60608536	.	+	.	gene_name 98204518|tra2b-4; gene_id MSTRG.9727; transcript_id MSTRG.9727.2;
chr3	transdecoder	exon	60608348	60608536	.	+	.	gene_name 98204518|tra2b-4; gene_id MSTRG.9727; transcript_id MSTRG.9727.3;
chr3	transdecoder	exon	60608348	60608536	.	+	.	gene_name 98204518|tra2b-4; gene_id MSTRG.9727; transcript_id MSTRG.9727.4;
chr3	transdecoder	exon	60608348	60608536	.	+	.	gene_name 98204518|tra2b-4; gene_id MSTRG.9727; transcript_id MSTRG.9727.5;
chr3	transdecoder	CDS	60608763	60608878	.	+	0	gene_name 98204518|tra2b-4; gene_id MSTRG.9727; transcript_id MSTRG.9727.1;
chr3	transdecoder	CDS	60608763	60608878	.	+	0	gene_name 98204518|tra2b-4; gene_id MSTRG.9727; transcript_id MSTRG.9727.2;
chr3	transdecoder	CDS	60608763	60608878	.	+	0	gene_name 98204518|tra2b-4; gene_id MSTRG.9727; transcript_id MSTRG.9727.3;
chr3	transdecoder	CDS	60608763	60608878	.	+	0	gene_name 98204518|tra2b-4; gene_id MSTRG.9727; transcript_id MSTRG.9727.4;
chr3	transdecoder	CDS	60608763	60608878	.	+	0	gene_name 98204518|tra2b-4; gene_id MSTRG.9727; transcript_id MSTRG.9727.5;
chr3	transdecoder	exon	60608763	60608878	.	+	.	gene_name 98204518|tra2b-4; gene_id MSTRG.9727; transcript_id MSTRG.9727.1;
chr3	transdecoder	exon	60608763	60608878	.	+	.	gene_name 98204518|tra2b-4; gene_id MSTRG.9727; transcript_id MSTRG.9727.2;
chr3	transdecoder	exon	60608763	60608878	.	+	.	gene_name 98204518|tra2b-4; gene_id MSTRG.9727; transcript_id MSTRG.9727.3;
chr3	transdecoder	exon	60608763	60608878	.	+	.	gene_name 98204518|tra2b-4; gene_id MSTRG.9727; transcript_id MSTRG.9727.4;
chr3	transdecoder	exon	60608763	60608878	.	+	.	gene_name 98204518|tra2b-4; gene_id MSTRG.9727; transcript_id MSTRG.9727.5;
chr3	transdecoder	CDS	60610953	60611095	.	+	1	gene_name 98204518|tra2b-4; gene_id MSTRG.9727; transcript_id MSTRG.9727.1;
chr3	transdecoder	CDS	60610953	60611095	.	+	1	gene_name 98204518|tra2b-4; gene_id MSTRG.9727; transcript_id MSTRG.9727.2;
chr3	transdecoder	CDS	60610953	60611095	.	+	1	gene_name 98204518|tra2b-4; gene_id MSTRG.9727; transcript_id MSTRG.9727.3;
chr3	transdecoder	CDS	60610953	60611095	.	+	1	gene_name 98204518|tra2b-4; gene_id MSTRG.9727; transcript_id MSTRG.9727.4;
chr3	transdecoder	CDS	60610953	60611095	.	+	1	gene_name 98204518|tra2b-4; gene_id MSTRG.9727; transcript_id MSTRG.9727.5;
chr3	transdecoder	exon	60610953	60611095	.	+	.	gene_name 98204518|tra2b-4; gene_id MSTRG.9727; transcript_id MSTRG.9727.1;
chr3	transdecoder	exon	60610953	60611095	.	+	.	gene_name 98204518|tra2b-4; gene_id MSTRG.9727; transcript_id MSTRG.9727.2;
chr3	transdecoder	exon	60610953	60611095	.	+	.	gene_name 98204518|tra2b-4; gene_id MSTRG.9727; transcript_id MSTRG.9727.3;
chr3	transdecoder	exon	60610953	60611095	.	+	.	gene_name 98204518|tra2b-4; gene_id MSTRG.9727; transcript_id MSTRG.9727.4;
chr3	transdecoder	exon	60610953	60611095	.	+	.	gene_name 98204518|tra2b-4; gene_id MSTRG.9727; transcript_id MSTRG.9727.5;
chr3	transdecoder	CDS	60611140	60611150	.	+	2	gene_name 98204518|tra2b-4; gene_id MSTRG.9727; transcript_id MSTRG.9727.1;
chr3	transdecoder	CDS	60611140	60611150	.	+	2	gene_name 98204518|tra2b-4; gene_id MSTRG.9727; transcript_id MSTRG.9727.2;
chr3	transdecoder	CDS	60611140	60611150	.	+	2	gene_name 98204518|tra2b-4; gene_id MSTRG.9727; transcript_id MSTRG.9727.3;
chr3	transdecoder	CDS	60611140	60611150	.	+	2	gene_name 98204518|tra2b-4; gene_id MSTRG.9727; transcript_id MSTRG.9727.4;
chr3	transdecoder	CDS	60611140	60611150	.	+	2	gene_name 98204518|tra2b-4; gene_id MSTRG.9727; transcript_id MSTRG.9727.5;
chr3	transdecoder	exon	60611140	60611164	.	+	.	gene_name 98204518|tra2b-4; gene_id MSTRG.9727; transcript_id MSTRG.9727.1;
chr3	transdecoder	exon	60611140	60611164	.	+	.	gene_name 98204518|tra2b-4; gene_id MSTRG.9727; transcript_id MSTRG.9727.2;
chr3	transdecoder	exon	60611140	60611164	.	+	.	gene_name 98204518|tra2b-4; gene_id MSTRG.9727; transcript_id MSTRG.9727.3;
chr3	transdecoder	exon	60611140	60611164	.	+	.	gene_name 98204518|tra2b-4; gene_id MSTRG.9727; transcript_id MSTRG.9727.4;
chr3	transdecoder	exon	60611140	60611164	.	+	.	gene_name 98204518|tra2b-4; gene_id MSTRG.9727; transcript_id MSTRG.9727.5;
chr3	transdecoder	three_prime_utr	60611151	60611164	.	+	.	gene_name 98204518|tra2b-4; gene_id MSTRG.9727; transcript_id MSTRG.9727.1;
chr3	transdecoder	three_prime_utr	60611151	60611164	.	+	.	gene_name 98204518|tra2b-4; gene_id MSTRG.9727; transcript_id MSTRG.9727.2;
chr3	transdecoder	three_prime_utr	60611151	60611164	.	+	.	gene_name 98204518|tra2b-4; gene_id MSTRG.9727; transcript_id MSTRG.9727.3;
chr3	transdecoder	three_prime_utr	60611151	60611164	.	+	.	gene_name 98204518|tra2b-4; gene_id MSTRG.9727; transcript_id MSTRG.9727.4;
chr3	transdecoder	three_prime_utr	60611151	60611164	.	+	.	gene_name 98204518|tra2b-4; gene_id MSTRG.9727; transcript_id MSTRG.9727.5;
chr3	transdecoder	exon	60611213	60611376	.	+	.	gene_name 98204518|tra2b-4; gene_id MSTRG.9727; transcript_id MSTRG.9727.1;
chr3	transdecoder	exon	60611213	60611376	.	+	.	gene_name 98204518|tra2b-4; gene_id MSTRG.9727; transcript_id MSTRG.9727.2;
chr3	transdecoder	exon	60611213	60611376	.	+	.	gene_name 98204518|tra2b-4; gene_id MSTRG.9727; transcript_id MSTRG.9727.5;
chr3	transdecoder	three_prime_utr	60611213	60611376	.	+	.	gene_name 98204518|tra2b-4; gene_id MSTRG.9727; transcript_id MSTRG.9727.1;
chr3	transdecoder	three_prime_utr	60611213	60611376	.	+	.	gene_name 98204518|tra2b-4; gene_id MSTRG.9727; transcript_id MSTRG.9727.2;
chr3	transdecoder	three_prime_utr	60611213	60611376	.	+	.	gene_name 98204518|tra2b-4; gene_id MSTRG.9727; transcript_id MSTRG.9727.5;
chr3	transdecoder	exon	60611982	60612038	.	+	.	gene_name 98204518|tra2b-4; gene_id MSTRG.9727; transcript_id MSTRG.9727.5;
chr3	transdecoder	three_prime_utr	60611982	60612038	.	+	.	gene_name 98204518|tra2b-4; gene_id MSTRG.9727; transcript_id MSTRG.9727.5;
chr3	transdecoder	exon	60611982	60612272	.	+	.	gene_name 98204518|tra2b-4; gene_id MSTRG.9727; transcript_id MSTRG.9727.2;
chr3	transdecoder	exon	60611982	60612272	.	+	.	gene_name 98204518|tra2b-4; gene_id MSTRG.9727; transcript_id MSTRG.9727.4;
chr3	transdecoder	three_prime_utr	60611982	60612272	.	+	.	gene_name 98204518|tra2b-4; gene_id MSTRG.9727; transcript_id MSTRG.9727.2;
chr3	transdecoder	three_prime_utr	60611982	60612272	.	+	.	gene_name 98204518|tra2b-4; gene_id MSTRG.9727; transcript_id MSTRG.9727.4;
chr3	transdecoder	exon	60612143	60612272	.	+	.	gene_name 98204518|tra2b-4; gene_id MSTRG.9727; transcript_id MSTRG.9727.1;
chr3	transdecoder	exon	60612143	60612272	.	+	.	gene_name 98204518|tra2b-4; gene_id MSTRG.9727; transcript_id MSTRG.9727.3;
chr3	transdecoder	exon	60612143	60612272	.	+	.	gene_name 98204518|tra2b-4; gene_id MSTRG.9727; transcript_id MSTRG.9727.5;
chr3	transdecoder	three_prime_utr	60612143	60612272	.	+	.	gene_name 98204518|tra2b-4; gene_id MSTRG.9727; transcript_id MSTRG.9727.1;
chr3	transdecoder	three_prime_utr	60612143	60612272	.	+	.	gene_name 98204518|tra2b-4; gene_id MSTRG.9727; transcript_id MSTRG.9727.3;
chr3	transdecoder	three_prime_utr	60612143	60612272	.	+	.	gene_name 98204518|tra2b-4; gene_id MSTRG.9727; transcript_id MSTRG.9727.5;
chr3	StringTie	exon	60624311	60625357	.	+	.	gene_name 98304827|unknown-16637; gene_id MSTRG.9728; transcript_id MSTRG.9728.1;
chr3	StringTie	transcript	60624311	60625357	.	+	.	gene_name 98304827|unknown-16637; gene_id MSTRG.9728; transcript_id MSTRG.9728.1; gene_biotype non-coding; Info NA; ref_name -; class_code u; inherit_ref FALSE;
chr3	StringTie	exon	60626253	60626670	.	+	.	gene_name 98304828|unknown-16638; gene_id MSTRG.9729; transcript_id MSTRG.9729.1;
chr3	StringTie	transcript	60626253	60626670	.	+	.	gene_name 98304828|unknown-16638; gene_id MSTRG.9729; transcript_id MSTRG.9729.1; gene_biotype non-coding; Info NA; ref_name -; class_code u; inherit_ref FALSE;
chr3	transdecoder	three_prime_utr	60637171	60637337	.	-	.	gene_name 98304829|cnnm4; gene_id MSTRG.9730; transcript_id MSTRG.9730.1;
chr3	transdecoder	exon	60637171	60637448	.	-	.	gene_name 98304829|cnnm4; gene_id MSTRG.9730; transcript_id MSTRG.9730.1;
chr3	transdecoder	gene	60637171	60659447	.	-	.	gene_name 98304829|cnnm4; gene_id MSTRG.9730; transcript_id NA; gene_biotype protein_coding; Info ORF type:complete (+),score=56.18,sp|Q6P4Q7|CNNM4_HUMAN|32.222|3.70e-49; ref_name -; class_code u; inherit_ref FALSE;
chr3	transdecoder	transcript	60637171	60659447	.	-	.	gene_name 98304829|cnnm4; gene_id MSTRG.9730; transcript_id MSTRG.9730.1; gene_biotype protein_coding; Info ORF type:complete (+),score=56.18,sp|Q6P4Q7|CNNM4_HUMAN|32.222|3.70e-49; ref_name -; class_code u; inherit_ref FALSE;
chr3	transdecoder	CDS	60637338	60637448	.	-	0	gene_name 98304829|cnnm4; gene_id MSTRG.9730; transcript_id MSTRG.9730.1;
chr3	transdecoder	CDS	60638007	60638177	.	-	0	gene_name 98304829|cnnm4; gene_id MSTRG.9730; transcript_id MSTRG.9730.1;
chr3	transdecoder	exon	60638007	60638177	.	-	.	gene_name 98304829|cnnm4; gene_id MSTRG.9730; transcript_id MSTRG.9730.1;
chr3	transdecoder	CDS	60642713	60642955	.	-	0	gene_name 98304829|cnnm4; gene_id MSTRG.9730; transcript_id MSTRG.9730.1;
chr3	transdecoder	exon	60642713	60642955	.	-	.	gene_name 98304829|cnnm4; gene_id MSTRG.9730; transcript_id MSTRG.9730.1;
chr3	transdecoder	CDS	60644325	60644432	.	-	0	gene_name 98304829|cnnm4; gene_id MSTRG.9730; transcript_id MSTRG.9730.1;
chr3	transdecoder	exon	60644325	60644432	.	-	.	gene_name 98304829|cnnm4; gene_id MSTRG.9730; transcript_id MSTRG.9730.1;
chr3	transdecoder	CDS	60644481	60644566	.	-	2	gene_name 98304829|cnnm4; gene_id MSTRG.9730; transcript_id MSTRG.9730.1;
chr3	transdecoder	exon	60644481	60644566	.	-	.	gene_name 98304829|cnnm4; gene_id MSTRG.9730; transcript_id MSTRG.9730.1;
chr3	transdecoder	CDS	60644618	60644721	.	-	1	gene_name 98304829|cnnm4; gene_id MSTRG.9730; transcript_id MSTRG.9730.1;
chr3	transdecoder	exon	60644618	60644721	.	-	.	gene_name 98304829|cnnm4; gene_id MSTRG.9730; transcript_id MSTRG.9730.1;
chr3	transdecoder	CDS	60644767	60644826	.	-	1	gene_name 98304829|cnnm4; gene_id MSTRG.9730; transcript_id MSTRG.9730.1;
chr3	transdecoder	exon	60644767	60644826	.	-	.	gene_name 98304829|cnnm4; gene_id MSTRG.9730; transcript_id MSTRG.9730.1;
chr3	transdecoder	CDS	60646091	60646349	.	-	2	gene_name 98304829|cnnm4; gene_id MSTRG.9730; transcript_id MSTRG.9730.1;
chr3	transdecoder	exon	60646091	60646349	.	-	.	gene_name 98304829|cnnm4; gene_id MSTRG.9730; transcript_id MSTRG.9730.1;
chr3	transdecoder	CDS	60659109	60659262	.	-	0	gene_name 98304829|cnnm4; gene_id MSTRG.9730; transcript_id MSTRG.9730.1;
chr3	transdecoder	exon	60659109	60659447	.	-	.	gene_name 98304829|cnnm4; gene_id MSTRG.9730; transcript_id MSTRG.9730.1;
chr3	transdecoder	five_prime_utr	60659263	60659447	.	-	.	gene_name 98304829|cnnm4; gene_id MSTRG.9730; transcript_id MSTRG.9730.1;
chr3	transdecoder	three_prime_utr	60688149	60688273	.	-	.	gene_name 98200867|dca10; gene_id MSTRG.9731; transcript_id MSTRG.9731.1;
chr3	transdecoder	exon	60688149	60688371	.	-	.	gene_name 98200867|dca10; gene_id MSTRG.9731; transcript_id MSTRG.9731.1;
chr3	transdecoder	transcript	60688149	60710361	.	-	.	gene_name 98200867|dca10; gene_id MSTRG.9731; transcript_id MSTRG.9731.1; gene_biotype protein_coding; Info ORF type:complete (+),score=32.99,sp|Q96NL8|CF418_HUMAN|39.806|4.36e-15; ref_name 98200867|dca10; class_code m,=,j; inherit_ref TRUE;
chr3	transdecoder	gene	60688149	60731067	.	-	.	gene_name 98200867|dca10; gene_id MSTRG.9731; transcript_id NA; gene_biotype protein_coding; Info ORF type:complete (+),score=32.99,sp|Q96NL8|CF418_HUMAN|39.806|4.36e-15; ref_name 98200867|dca10; class_code m,=,j; inherit_ref TRUE;
chr3	transdecoder	three_prime_utr	60688169	60688273	.	-	.	gene_name 98200867|dca10; gene_id MSTRG.9731; transcript_id MSTRG.9731.2;
chr3	transdecoder	exon	60688169	60688371	.	-	.	gene_name 98200867|dca10; gene_id MSTRG.9731; transcript_id MSTRG.9731.2;
chr3	transdecoder	transcript	60688169	60713195	.	-	.	gene_name 98200867|dca10; gene_id MSTRG.9731; transcript_id MSTRG.9731.2; gene_biotype protein_coding; Info ORF type:complete (+),score=32.99,sp|Q96NL8|CF418_HUMAN|39.806|4.36e-15; ref_name 98200867|dca10; class_code m,=,j; inherit_ref TRUE;
chr3	transdecoder	three_prime_utr	60688212	60688273	.	-	.	gene_name 98200867|dca10; gene_id MSTRG.9731; transcript_id MSTRG.9731.3;
chr3	transdecoder	three_prime_utr	60688212	60688273	.	-	.	gene_name 98200867|dca10; gene_id MSTRG.9731; transcript_id MSTRG.9731.4;
chr3	transdecoder	exon	60688212	60688371	.	-	.	gene_name 98200867|dca10; gene_id MSTRG.9731; transcript_id MSTRG.9731.3;
chr3	transdecoder	exon	60688212	60688371	.	-	.	gene_name 98200867|dca10; gene_id MSTRG.9731; transcript_id MSTRG.9731.4;
chr3	transdecoder	transcript	60688212	60713195	.	-	.	gene_name 98200867|dca10; gene_id MSTRG.9731; transcript_id MSTRG.9731.4; gene_biotype protein_coding; Info ORF type:complete (+),score=32.99,sp|Q96NL8|CF418_HUMAN|39.806|4.36e-15; ref_name 98200867|dca10; class_code m,=,j; inherit_ref TRUE;
chr3	transdecoder	transcript	60688212	60731067	.	-	.	gene_name 98200867|dca10; gene_id MSTRG.9731; transcript_id MSTRG.9731.3; gene_biotype protein_coding; Info ORF type:complete (+),score=32.99,sp|Q96NL8|CF418_HUMAN|39.806|4.36e-15; ref_name 98200867|dca10; class_code m,=,j; inherit_ref TRUE;
chr3	transdecoder	CDS	60688274	60688371	.	-	2	gene_name 98200867|dca10; gene_id MSTRG.9731; transcript_id MSTRG.9731.1;
chr3	transdecoder	CDS	60688274	60688371	.	-	2	gene_name 98200867|dca10; gene_id MSTRG.9731; transcript_id MSTRG.9731.2;
chr3	transdecoder	CDS	60688274	60688371	.	-	2	gene_name 98200867|dca10; gene_id MSTRG.9731; transcript_id MSTRG.9731.3;
chr3	transdecoder	CDS	60688274	60688371	.	-	2	gene_name 98200867|dca10; gene_id MSTRG.9731; transcript_id MSTRG.9731.4;
chr3	transdecoder	CDS	60688280	60688371	.	-	2	gene_name 98200867|dca10; gene_id MSTRG.9731; transcript_id MSTRG.9731.5;
chr3	transdecoder	exon	60688280	60688371	.	-	.	gene_name 98200867|dca10; gene_id MSTRG.9731; transcript_id MSTRG.9731.5;
chr3	transdecoder	transcript	60688280	60713195	.	-	.	gene_name 98200867|dca10; gene_id MSTRG.9731; transcript_id MSTRG.9731.5; gene_biotype protein_coding; Info ORF type:complete (+),score=32.99,sp|Q96NL8|CF418_HUMAN|39.806|4.36e-15; ref_name 98200867|dca10; class_code m,=,j; inherit_ref TRUE;
chr3	transdecoder	three_prime_utr	60699548	60699818	.	-	.	gene_name 98200867|dca10; gene_id MSTRG.9731; transcript_id MSTRG.9731.6;
chr3	transdecoder	exon	60699548	60699949	.	-	.	gene_name 98200867|dca10; gene_id MSTRG.9731; transcript_id MSTRG.9731.6;
chr3	transdecoder	transcript	60699548	60706720	.	-	.	gene_name 98200867|dca10; gene_id MSTRG.9731; transcript_id MSTRG.9731.6; gene_biotype protein_coding; Info ORF type:complete (+),score=32.99,sp|Q96NL8|CF418_HUMAN|39.806|4.36e-15; ref_name 98200867|dca10; class_code m,=,j; inherit_ref TRUE;
chr3	transdecoder	CDS	60699819	60699949	.	-	2	gene_name 98200867|dca10; gene_id MSTRG.9731; transcript_id MSTRG.9731.6;
chr3	transdecoder	CDS	60702037	60702185	.	-	1	gene_name 98200867|dca10; gene_id MSTRG.9731; transcript_id MSTRG.9731.1;
chr3	transdecoder	CDS	60702037	60702185	.	-	1	gene_name 98200867|dca10; gene_id MSTRG.9731; transcript_id MSTRG.9731.2;
chr3	transdecoder	CDS	60702037	60702185	.	-	1	gene_name 98200867|dca10; gene_id MSTRG.9731; transcript_id MSTRG.9731.3;
chr3	transdecoder	CDS	60702037	60702185	.	-	1	gene_name 98200867|dca10; gene_id MSTRG.9731; transcript_id MSTRG.9731.4;
chr3	transdecoder	CDS	60702037	60702185	.	-	1	gene_name 98200867|dca10; gene_id MSTRG.9731; transcript_id MSTRG.9731.5;
chr3	transdecoder	CDS	60702037	60702185	.	-	1	gene_name 98200867|dca10; gene_id MSTRG.9731; transcript_id MSTRG.9731.6;
chr3	transdecoder	exon	60702037	60702185	.	-	.	gene_name 98200867|dca10; gene_id MSTRG.9731; transcript_id MSTRG.9731.1;
chr3	transdecoder	exon	60702037	60702185	.	-	.	gene_name 98200867|dca10; gene_id MSTRG.9731; transcript_id MSTRG.9731.2;
chr3	transdecoder	exon	60702037	60702185	.	-	.	gene_name 98200867|dca10; gene_id MSTRG.9731; transcript_id MSTRG.9731.3;
chr3	transdecoder	exon	60702037	60702185	.	-	.	gene_name 98200867|dca10; gene_id MSTRG.9731; transcript_id MSTRG.9731.4;
chr3	transdecoder	exon	60702037	60702185	.	-	.	gene_name 98200867|dca10; gene_id MSTRG.9731; transcript_id MSTRG.9731.5;
chr3	transdecoder	exon	60702037	60702185	.	-	.	gene_name 98200867|dca10; gene_id MSTRG.9731; transcript_id MSTRG.9731.6;
chr3	transdecoder	CDS	60702226	60702294	.	-	1	gene_name 98200867|dca10; gene_id MSTRG.9731; transcript_id MSTRG.9731.1;
chr3	transdecoder	CDS	60702226	60702294	.	-	1	gene_name 98200867|dca10; gene_id MSTRG.9731; transcript_id MSTRG.9731.2;
chr3	transdecoder	CDS	60702226	60702294	.	-	1	gene_name 98200867|dca10; gene_id MSTRG.9731; transcript_id MSTRG.9731.3;
chr3	transdecoder	CDS	60702226	60702294	.	-	1	gene_name 98200867|dca10; gene_id MSTRG.9731; transcript_id MSTRG.9731.4;
chr3	transdecoder	CDS	60702226	60702294	.	-	1	gene_name 98200867|dca10; gene_id MSTRG.9731; transcript_id MSTRG.9731.5;
chr3	transdecoder	CDS	60702226	60702294	.	-	1	gene_name 98200867|dca10; gene_id MSTRG.9731; transcript_id MSTRG.9731.6;
chr3	transdecoder	exon	60702226	60702294	.	-	.	gene_name 98200867|dca10; gene_id MSTRG.9731; transcript_id MSTRG.9731.1;
chr3	transdecoder	exon	60702226	60702294	.	-	.	gene_name 98200867|dca10; gene_id MSTRG.9731; transcript_id MSTRG.9731.2;
chr3	transdecoder	exon	60702226	60702294	.	-	.	gene_name 98200867|dca10; gene_id MSTRG.9731; transcript_id MSTRG.9731.3;
chr3	transdecoder	exon	60702226	60702294	.	-	.	gene_name 98200867|dca10; gene_id MSTRG.9731; transcript_id MSTRG.9731.4;
chr3	transdecoder	exon	60702226	60702294	.	-	.	gene_name 98200867|dca10; gene_id MSTRG.9731; transcript_id MSTRG.9731.5;
chr3	transdecoder	exon	60702226	60702294	.	-	.	gene_name 98200867|dca10; gene_id MSTRG.9731; transcript_id MSTRG.9731.6;
chr3	transdecoder	CDS	60703267	60703319	.	-	0	gene_name 98200867|dca10; gene_id MSTRG.9731; transcript_id MSTRG.9731.1;
chr3	transdecoder	CDS	60703267	60703319	.	-	0	gene_name 98200867|dca10; gene_id MSTRG.9731; transcript_id MSTRG.9731.2;
chr3	transdecoder	CDS	60703267	60703319	.	-	0	gene_name 98200867|dca10; gene_id MSTRG.9731; transcript_id MSTRG.9731.3;
chr3	transdecoder	CDS	60703267	60703319	.	-	0	gene_name 98200867|dca10; gene_id MSTRG.9731; transcript_id MSTRG.9731.4;
chr3	transdecoder	CDS	60703267	60703319	.	-	0	gene_name 98200867|dca10; gene_id MSTRG.9731; transcript_id MSTRG.9731.5;
chr3	transdecoder	CDS	60703267	60703319	.	-	0	gene_name 98200867|dca10; gene_id MSTRG.9731; transcript_id MSTRG.9731.6;
chr3	transdecoder	exon	60703267	60703319	.	-	.	gene_name 98200867|dca10; gene_id MSTRG.9731; transcript_id MSTRG.9731.1;
chr3	transdecoder	exon	60703267	60703319	.	-	.	gene_name 98200867|dca10; gene_id MSTRG.9731; transcript_id MSTRG.9731.2;
chr3	transdecoder	exon	60703267	60703319	.	-	.	gene_name 98200867|dca10; gene_id MSTRG.9731; transcript_id MSTRG.9731.3;
chr3	transdecoder	exon	60703267	60703319	.	-	.	gene_name 98200867|dca10; gene_id MSTRG.9731; transcript_id MSTRG.9731.4;
chr3	transdecoder	exon	60703267	60703319	.	-	.	gene_name 98200867|dca10; gene_id MSTRG.9731; transcript_id MSTRG.9731.5;
chr3	transdecoder	exon	60703267	60703319	.	-	.	gene_name 98200867|dca10; gene_id MSTRG.9731; transcript_id MSTRG.9731.6;
chr3	transdecoder	CDS	60703588	60703690	.	-	1	gene_name 98200867|dca10; gene_id MSTRG.9731; transcript_id MSTRG.9731.1;
chr3	transdecoder	CDS	60703588	60703690	.	-	1	gene_name 98200867|dca10; gene_id MSTRG.9731; transcript_id MSTRG.9731.2;
chr3	transdecoder	CDS	60703588	60703690	.	-	1	gene_name 98200867|dca10; gene_id MSTRG.9731; transcript_id MSTRG.9731.3;
chr3	transdecoder	CDS	60703588	60703690	.	-	1	gene_name 98200867|dca10; gene_id MSTRG.9731; transcript_id MSTRG.9731.4;
chr3	transdecoder	CDS	60703588	60703690	.	-	1	gene_name 98200867|dca10; gene_id MSTRG.9731; transcript_id MSTRG.9731.5;
chr3	transdecoder	CDS	60703588	60703690	.	-	1	gene_name 98200867|dca10; gene_id MSTRG.9731; transcript_id MSTRG.9731.6;
chr3	transdecoder	exon	60703588	60703690	.	-	.	gene_name 98200867|dca10; gene_id MSTRG.9731; transcript_id MSTRG.9731.1;
chr3	transdecoder	exon	60703588	60703690	.	-	.	gene_name 98200867|dca10; gene_id MSTRG.9731; transcript_id MSTRG.9731.2;
chr3	transdecoder	exon	60703588	60703690	.	-	.	gene_name 98200867|dca10; gene_id MSTRG.9731; transcript_id MSTRG.9731.3;
chr3	transdecoder	exon	60703588	60703690	.	-	.	gene_name 98200867|dca10; gene_id MSTRG.9731; transcript_id MSTRG.9731.4;
chr3	transdecoder	exon	60703588	60703690	.	-	.	gene_name 98200867|dca10; gene_id MSTRG.9731; transcript_id MSTRG.9731.5;
chr3	transdecoder	exon	60703588	60703690	.	-	.	gene_name 98200867|dca10; gene_id MSTRG.9731; transcript_id MSTRG.9731.6;
chr3	transdecoder	CDS	60706341	60706393	.	-	0	gene_name 98200867|dca10; gene_id MSTRG.9731; transcript_id MSTRG.9731.1;
chr3	transdecoder	CDS	60706341	60706393	.	-	0	gene_name 98200867|dca10; gene_id MSTRG.9731; transcript_id MSTRG.9731.2;
chr3	transdecoder	CDS	60706341	60706393	.	-	0	gene_name 98200867|dca10; gene_id MSTRG.9731; transcript_id MSTRG.9731.3;
chr3	transdecoder	CDS	60706341	60706393	.	-	0	gene_name 98200867|dca10; gene_id MSTRG.9731; transcript_id MSTRG.9731.4;
chr3	transdecoder	CDS	60706341	60706393	.	-	0	gene_name 98200867|dca10; gene_id MSTRG.9731; transcript_id MSTRG.9731.5;
chr3	transdecoder	CDS	60706341	60706393	.	-	0	gene_name 98200867|dca10; gene_id MSTRG.9731; transcript_id MSTRG.9731.6;
chr3	transdecoder	exon	60706341	60706393	.	-	.	gene_name 98200867|dca10; gene_id MSTRG.9731; transcript_id MSTRG.9731.1;
chr3	transdecoder	exon	60706341	60706393	.	-	.	gene_name 98200867|dca10; gene_id MSTRG.9731; transcript_id MSTRG.9731.2;
chr3	transdecoder	exon	60706341	60706393	.	-	.	gene_name 98200867|dca10; gene_id MSTRG.9731; transcript_id MSTRG.9731.3;
chr3	transdecoder	exon	60706341	60706393	.	-	.	gene_name 98200867|dca10; gene_id MSTRG.9731; transcript_id MSTRG.9731.4;
chr3	transdecoder	exon	60706341	60706393	.	-	.	gene_name 98200867|dca10; gene_id MSTRG.9731; transcript_id MSTRG.9731.5;
chr3	transdecoder	exon	60706341	60706720	.	-	.	gene_name 98200867|dca10; gene_id MSTRG.9731; transcript_id MSTRG.9731.6;
chr3	transdecoder	five_prime_utr	60706394	60706720	.	-	.	gene_name 98200867|dca10; gene_id MSTRG.9731; transcript_id MSTRG.9731.6;
chr3	transdecoder	exon	60708613	60710769	.	-	.	gene_name 98200867|dca10; gene_id MSTRG.9731; transcript_id MSTRG.9731.2;
chr3	transdecoder	CDS	60708857	60709156	.	-	0	gene_name 98200867|dca10; gene_id MSTRG.9731; transcript_id MSTRG.9731.2;
chr3	transdecoder	exon	60709901	60709958	.	-	.	gene_name 98200867|dca10; gene_id MSTRG.9731; transcript_id MSTRG.9731.1;
chr3	transdecoder	five_prime_utr	60709901	60709958	.	-	.	gene_name 98200867|dca10; gene_id MSTRG.9731; transcript_id MSTRG.9731.1;
chr3	transdecoder	exon	60709995	60710361	.	-	.	gene_name 98200867|dca10; gene_id MSTRG.9731; transcript_id MSTRG.9731.1;
chr3	transdecoder	five_prime_utr	60709995	60710361	.	-	.	gene_name 98200867|dca10; gene_id MSTRG.9731; transcript_id MSTRG.9731.1;
chr3	transdecoder	exon	60710422	60710769	.	-	.	gene_name 98200867|dca10; gene_id MSTRG.9731; transcript_id MSTRG.9731.4;
chr3	transdecoder	CDS	60710427	60710769	.	-	1	gene_name 98200867|dca10; gene_id MSTRG.9731; transcript_id MSTRG.9731.2;
chr3	transdecoder	CDS	60710427	60710769	.	-	1	gene_name 98200867|dca10; gene_id MSTRG.9731; transcript_id MSTRG.9731.4;
chr3	transdecoder	CDS	60710445	60710769	.	-	1	gene_name 98200867|dca10; gene_id MSTRG.9731; transcript_id MSTRG.9731.7;
chr3	transdecoder	exon	60710445	60710769	.	-	.	gene_name 98200867|dca10; gene_id MSTRG.9731; transcript_id MSTRG.9731.7;
chr3	transdecoder	transcript	60710445	60713195	.	-	.	gene_name 98200867|dca10; gene_id MSTRG.9731; transcript_id MSTRG.9731.7; gene_biotype protein_coding; Info ORF type:complete (+),score=32.99,sp|Q96NL8|CF418_HUMAN|39.806|4.36e-15; ref_name 98200867|dca10; class_code m,=,j; inherit_ref TRUE;
chr3	transdecoder	CDS	60710817	60710935	.	-	0	gene_name 98200867|dca10; gene_id MSTRG.9731; transcript_id MSTRG.9731.7;
chr3	transdecoder	exon	60710817	60710935	.	-	.	gene_name 98200867|dca10; gene_id MSTRG.9731; transcript_id MSTRG.9731.7;
chr3	transdecoder	CDS	60710817	60711027	.	-	2	gene_name 98200867|dca10; gene_id MSTRG.9731; transcript_id MSTRG.9731.2;
chr3	transdecoder	CDS	60710817	60711027	.	-	2	gene_name 98200867|dca10; gene_id MSTRG.9731; transcript_id MSTRG.9731.4;
chr3	transdecoder	exon	60710817	60711027	.	-	.	gene_name 98200867|dca10; gene_id MSTRG.9731; transcript_id MSTRG.9731.2;
chr3	transdecoder	exon	60710817	60711027	.	-	.	gene_name 98200867|dca10; gene_id MSTRG.9731; transcript_id MSTRG.9731.4;
chr3	transdecoder	CDS	60710983	60711027	.	-	0	gene_name 98200867|dca10; gene_id MSTRG.9731; transcript_id MSTRG.9731.5;
chr3	transdecoder	CDS	60710983	60711027	.	-	0	gene_name 98200867|dca10; gene_id MSTRG.9731; transcript_id MSTRG.9731.7;
chr3	transdecoder	exon	60710983	60711027	.	-	.	gene_name 98200867|dca10; gene_id MSTRG.9731; transcript_id MSTRG.9731.5;
chr3	transdecoder	exon	60710983	60711027	.	-	.	gene_name 98200867|dca10; gene_id MSTRG.9731; transcript_id MSTRG.9731.7;
chr3	transdecoder	CDS	60711111	60711383	.	-	2	gene_name 98200867|dca10; gene_id MSTRG.9731; transcript_id MSTRG.9731.2;
chr3	transdecoder	CDS	60711111	60711383	.	-	2	gene_name 98200867|dca10; gene_id MSTRG.9731; transcript_id MSTRG.9731.4;
chr3	transdecoder	CDS	60711111	60711383	.	-	2	gene_name 98200867|dca10; gene_id MSTRG.9731; transcript_id MSTRG.9731.5;
chr3	transdecoder	CDS	60711111	60711383	.	-	2	gene_name 98200867|dca10; gene_id MSTRG.9731; transcript_id MSTRG.9731.7;
chr3	transdecoder	exon	60711111	60711383	.	-	.	gene_name 98200867|dca10; gene_id MSTRG.9731; transcript_id MSTRG.9731.2;
chr3	transdecoder	exon	60711111	60711383	.	-	.	gene_name 98200867|dca10; gene_id MSTRG.9731; transcript_id MSTRG.9731.4;
chr3	transdecoder	exon	60711111	60711383	.	-	.	gene_name 98200867|dca10; gene_id MSTRG.9731; transcript_id MSTRG.9731.5;
chr3	transdecoder	exon	60711111	60711383	.	-	.	gene_name 98200867|dca10; gene_id MSTRG.9731; transcript_id MSTRG.9731.7;
chr3	transdecoder	CDS	60711427	60711742	.	-	0	gene_name 98200867|dca10; gene_id MSTRG.9731; transcript_id MSTRG.9731.2;
chr3	transdecoder	CDS	60711427	60711742	.	-	0	gene_name 98200867|dca10; gene_id MSTRG.9731; transcript_id MSTRG.9731.4;
chr3	transdecoder	CDS	60711427	60711742	.	-	0	gene_name 98200867|dca10; gene_id MSTRG.9731; transcript_id MSTRG.9731.5;
chr3	transdecoder	CDS	60711427	60711742	.	-	0	gene_name 98200867|dca10; gene_id MSTRG.9731; transcript_id MSTRG.9731.7;
chr3	transdecoder	exon	60711427	60713195	.	-	.	gene_name 98200867|dca10; gene_id MSTRG.9731; transcript_id MSTRG.9731.2;
chr3	transdecoder	exon	60711427	60713195	.	-	.	gene_name 98200867|dca10; gene_id MSTRG.9731; transcript_id MSTRG.9731.4;
chr3	transdecoder	exon	60711427	60713195	.	-	.	gene_name 98200867|dca10; gene_id MSTRG.9731; transcript_id MSTRG.9731.5;
chr3	transdecoder	exon	60711427	60713195	.	-	.	gene_name 98200867|dca10; gene_id MSTRG.9731; transcript_id MSTRG.9731.7;
chr3	transdecoder	five_prime_utr	60711743	60713195	.	-	.	gene_name 98200867|dca10; gene_id MSTRG.9731; transcript_id MSTRG.9731.2;
chr3	transdecoder	five_prime_utr	60711743	60713195	.	-	.	gene_name 98200867|dca10; gene_id MSTRG.9731; transcript_id MSTRG.9731.4;
chr3	transdecoder	five_prime_utr	60711743	60713195	.	-	.	gene_name 98200867|dca10; gene_id MSTRG.9731; transcript_id MSTRG.9731.5;
chr3	transdecoder	five_prime_utr	60711743	60713195	.	-	.	gene_name 98200867|dca10; gene_id MSTRG.9731; transcript_id MSTRG.9731.7;
chr3	transdecoder	exon	60731028	60731067	.	-	.	gene_name 98200867|dca10; gene_id MSTRG.9731; transcript_id MSTRG.9731.3;
chr3	transdecoder	five_prime_utr	60731028	60731067	.	-	.	gene_name 98200867|dca10; gene_id MSTRG.9731; transcript_id MSTRG.9731.3;
chr3	transdecoder	five_prime_utr	60762395	60762837	.	+	.	gene_name 98057592|ptn6; gene_id MSTRG.9732; transcript_id MSTRG.9732.1;
chr3	transdecoder	exon	60762395	60762842	.	+	.	gene_name 98057592|ptn6; gene_id MSTRG.9732; transcript_id MSTRG.9732.1;
chr3	transdecoder	gene	60762395	60784783	.	+	.	gene_name 98057592|ptn6; gene_id MSTRG.9732; transcript_id NA; gene_biotype protein_coding; Info ORF type:complete (+),score=89.21,sp|P29350|PTN6_HUMAN|31.794|6.97e-66; ref_name 98057592|ptn6; class_code =,j; inherit_ref TRUE;
chr3	transdecoder	transcript	60762395	60784783	.	+	.	gene_name 98057592|ptn6; gene_id MSTRG.9732; transcript_id MSTRG.9732.1; gene_biotype protein_coding; Info ORF type:complete (+),score=89.21,sp|P29350|PTN6_HUMAN|31.794|6.97e-66; ref_name 98057592|ptn6; class_code =,j; inherit_ref TRUE;
chr3	transdecoder	five_prime_utr	60762580	60762837	.	+	.	gene_name 98057592|ptn6; gene_id MSTRG.9732; transcript_id MSTRG.9732.2;
chr3	transdecoder	exon	60762580	60762842	.	+	.	gene_name 98057592|ptn6; gene_id MSTRG.9732; transcript_id MSTRG.9732.2;
chr3	transdecoder	transcript	60762580	60784783	.	+	.	gene_name 98057592|ptn6; gene_id MSTRG.9732; transcript_id MSTRG.9732.2; gene_biotype protein_coding; Info ORF type:complete (+),score=89.21,sp|P29350|PTN6_HUMAN|31.794|6.97e-66; ref_name 98057592|ptn6; class_code =,j; inherit_ref TRUE;
chr3	transdecoder	CDS	60762838	60762842	.	+	0	gene_name 98057592|ptn6; gene_id MSTRG.9732; transcript_id MSTRG.9732.1;
chr3	transdecoder	CDS	60762838	60762842	.	+	0	gene_name 98057592|ptn6; gene_id MSTRG.9732; transcript_id MSTRG.9732.2;
chr3	transdecoder	CDS	60766746	60766859	.	+	1	gene_name 98057592|ptn6; gene_id MSTRG.9732; transcript_id MSTRG.9732.1;
chr3	transdecoder	CDS	60766746	60766859	.	+	1	gene_name 98057592|ptn6; gene_id MSTRG.9732; transcript_id MSTRG.9732.2;
chr3	transdecoder	exon	60766746	60766859	.	+	.	gene_name 98057592|ptn6; gene_id MSTRG.9732; transcript_id MSTRG.9732.1;
chr3	transdecoder	exon	60766746	60766859	.	+	.	gene_name 98057592|ptn6; gene_id MSTRG.9732; transcript_id MSTRG.9732.2;
chr3	transdecoder	CDS	60768114	60768308	.	+	1	gene_name 98057592|ptn6; gene_id MSTRG.9732; transcript_id MSTRG.9732.1;
chr3	transdecoder	CDS	60768114	60768308	.	+	1	gene_name 98057592|ptn6; gene_id MSTRG.9732; transcript_id MSTRG.9732.2;
chr3	transdecoder	exon	60768114	60768308	.	+	.	gene_name 98057592|ptn6; gene_id MSTRG.9732; transcript_id MSTRG.9732.1;
chr3	transdecoder	exon	60768114	60768308	.	+	.	gene_name 98057592|ptn6; gene_id MSTRG.9732; transcript_id MSTRG.9732.2;
chr3	transdecoder	CDS	60768828	60768914	.	+	1	gene_name 98057592|ptn6; gene_id MSTRG.9732; transcript_id MSTRG.9732.1;
chr3	transdecoder	exon	60768828	60768914	.	+	.	gene_name 98057592|ptn6; gene_id MSTRG.9732; transcript_id MSTRG.9732.1;
chr3	transdecoder	CDS	60770328	60770493	.	+	1	gene_name 98057592|ptn6; gene_id MSTRG.9732; transcript_id MSTRG.9732.1;
chr3	transdecoder	CDS	60770328	60770493	.	+	1	gene_name 98057592|ptn6; gene_id MSTRG.9732; transcript_id MSTRG.9732.2;
chr3	transdecoder	exon	60770328	60770493	.	+	.	gene_name 98057592|ptn6; gene_id MSTRG.9732; transcript_id MSTRG.9732.1;
chr3	transdecoder	exon	60770328	60770493	.	+	.	gene_name 98057592|ptn6; gene_id MSTRG.9732; transcript_id MSTRG.9732.2;
chr3	transdecoder	five_prime_utr	60770435	60770436	.	+	.	gene_name 98057592|ptn6; gene_id MSTRG.9732; transcript_id MSTRG.9732.3;
chr3	transdecoder	exon	60770435	60770493	.	+	.	gene_name 98057592|ptn6; gene_id MSTRG.9732; transcript_id MSTRG.9732.3;
chr3	transdecoder	transcript	60770435	60784302	.	+	.	gene_name 98057592|ptn6; gene_id MSTRG.9732; transcript_id MSTRG.9732.3; gene_biotype protein_coding; Info ORF type:complete (+),score=89.21,sp|P29350|PTN6_HUMAN|31.794|6.97e-66; ref_name 98057592|ptn6; class_code =,j; inherit_ref TRUE;
chr3	transdecoder	CDS	60770437	60770493	.	+	0	gene_name 98057592|ptn6; gene_id MSTRG.9732; transcript_id MSTRG.9732.3;
chr3	transdecoder	CDS	60771391	60771537	.	+	0	gene_name 98057592|ptn6; gene_id MSTRG.9732; transcript_id MSTRG.9732.1;
chr3	transdecoder	CDS	60771391	60771537	.	+	0	gene_name 98057592|ptn6; gene_id MSTRG.9732; transcript_id MSTRG.9732.2;
chr3	transdecoder	CDS	60771391	60771537	.	+	0	gene_name 98057592|ptn6; gene_id MSTRG.9732; transcript_id MSTRG.9732.3;
chr3	transdecoder	exon	60771391	60771537	.	+	.	gene_name 98057592|ptn6; gene_id MSTRG.9732; transcript_id MSTRG.9732.1;
chr3	transdecoder	exon	60771391	60771537	.	+	.	gene_name 98057592|ptn6; gene_id MSTRG.9732; transcript_id MSTRG.9732.2;
chr3	transdecoder	exon	60771391	60771537	.	+	.	gene_name 98057592|ptn6; gene_id MSTRG.9732; transcript_id MSTRG.9732.3;
chr3	transdecoder	CDS	60772102	60772197	.	+	0	gene_name 98057592|ptn6; gene_id MSTRG.9732; transcript_id MSTRG.9732.1;
chr3	transdecoder	CDS	60772102	60772197	.	+	0	gene_name 98057592|ptn6; gene_id MSTRG.9732; transcript_id MSTRG.9732.2;
chr3	transdecoder	CDS	60772102	60772197	.	+	0	gene_name 98057592|ptn6; gene_id MSTRG.9732; transcript_id MSTRG.9732.3;
chr3	transdecoder	exon	60772102	60772197	.	+	.	gene_name 98057592|ptn6; gene_id MSTRG.9732; transcript_id MSTRG.9732.1;
chr3	transdecoder	exon	60772102	60772197	.	+	.	gene_name 98057592|ptn6; gene_id MSTRG.9732; transcript_id MSTRG.9732.2;
chr3	transdecoder	exon	60772102	60772197	.	+	.	gene_name 98057592|ptn6; gene_id MSTRG.9732; transcript_id MSTRG.9732.3;
chr3	transdecoder	CDS	60772237	60772278	.	+	0	gene_name 98057592|ptn6; gene_id MSTRG.9732; transcript_id MSTRG.9732.1;
chr3	transdecoder	CDS	60772237	60772278	.	+	0	gene_name 98057592|ptn6; gene_id MSTRG.9732; transcript_id MSTRG.9732.2;
chr3	transdecoder	CDS	60772237	60772278	.	+	0	gene_name 98057592|ptn6; gene_id MSTRG.9732; transcript_id MSTRG.9732.3;
chr3	transdecoder	exon	60772237	60772278	.	+	.	gene_name 98057592|ptn6; gene_id MSTRG.9732; transcript_id MSTRG.9732.1;
chr3	transdecoder	exon	60772237	60772278	.	+	.	gene_name 98057592|ptn6; gene_id MSTRG.9732; transcript_id MSTRG.9732.2;
chr3	transdecoder	exon	60772237	60772278	.	+	.	gene_name 98057592|ptn6; gene_id MSTRG.9732; transcript_id MSTRG.9732.3;
chr3	transdecoder	CDS	60772321	60772423	.	+	0	gene_name 98057592|ptn6; gene_id MSTRG.9732; transcript_id MSTRG.9732.1;
chr3	transdecoder	CDS	60772321	60772423	.	+	0	gene_name 98057592|ptn6; gene_id MSTRG.9732; transcript_id MSTRG.9732.2;
chr3	transdecoder	CDS	60772321	60772423	.	+	0	gene_name 98057592|ptn6; gene_id MSTRG.9732; transcript_id MSTRG.9732.3;
chr3	transdecoder	exon	60772321	60772423	.	+	.	gene_name 98057592|ptn6; gene_id MSTRG.9732; transcript_id MSTRG.9732.1;
chr3	transdecoder	exon	60772321	60772423	.	+	.	gene_name 98057592|ptn6; gene_id MSTRG.9732; transcript_id MSTRG.9732.2;
chr3	transdecoder	exon	60772321	60772423	.	+	.	gene_name 98057592|ptn6; gene_id MSTRG.9732; transcript_id MSTRG.9732.3;
chr3	transdecoder	CDS	60773928	60774004	.	+	2	gene_name 98057592|ptn6; gene_id MSTRG.9732; transcript_id MSTRG.9732.1;
chr3	transdecoder	CDS	60773928	60774004	.	+	2	gene_name 98057592|ptn6; gene_id MSTRG.9732; transcript_id MSTRG.9732.2;
chr3	transdecoder	CDS	60773928	60774004	.	+	2	gene_name 98057592|ptn6; gene_id MSTRG.9732; transcript_id MSTRG.9732.3;
chr3	transdecoder	exon	60773928	60774004	.	+	.	gene_name 98057592|ptn6; gene_id MSTRG.9732; transcript_id MSTRG.9732.1;
chr3	transdecoder	exon	60773928	60774004	.	+	.	gene_name 98057592|ptn6; gene_id MSTRG.9732; transcript_id MSTRG.9732.2;
chr3	transdecoder	exon	60773928	60774004	.	+	.	gene_name 98057592|ptn6; gene_id MSTRG.9732; transcript_id MSTRG.9732.3;
chr3	transdecoder	CDS	60774048	60774182	.	+	0	gene_name 98057592|ptn6; gene_id MSTRG.9732; transcript_id MSTRG.9732.1;
chr3	transdecoder	CDS	60774048	60774182	.	+	0	gene_name 98057592|ptn6; gene_id MSTRG.9732; transcript_id MSTRG.9732.2;
chr3	transdecoder	CDS	60774048	60774182	.	+	0	gene_name 98057592|ptn6; gene_id MSTRG.9732; transcript_id MSTRG.9732.3;
chr3	transdecoder	exon	60774048	60774182	.	+	.	gene_name 98057592|ptn6; gene_id MSTRG.9732; transcript_id MSTRG.9732.1;
chr3	transdecoder	exon	60774048	60774182	.	+	.	gene_name 98057592|ptn6; gene_id MSTRG.9732; transcript_id MSTRG.9732.2;
chr3	transdecoder	exon	60774048	60774182	.	+	.	gene_name 98057592|ptn6; gene_id MSTRG.9732; transcript_id MSTRG.9732.3;
chr3	transdecoder	CDS	60779229	60779368	.	+	0	gene_name 98057592|ptn6; gene_id MSTRG.9732; transcript_id MSTRG.9732.1;
chr3	transdecoder	CDS	60779229	60779368	.	+	0	gene_name 98057592|ptn6; gene_id MSTRG.9732; transcript_id MSTRG.9732.2;
chr3	transdecoder	CDS	60779229	60779368	.	+	0	gene_name 98057592|ptn6; gene_id MSTRG.9732; transcript_id MSTRG.9732.3;
chr3	transdecoder	exon	60779229	60779368	.	+	.	gene_name 98057592|ptn6; gene_id MSTRG.9732; transcript_id MSTRG.9732.1;
chr3	transdecoder	exon	60779229	60779368	.	+	.	gene_name 98057592|ptn6; gene_id MSTRG.9732; transcript_id MSTRG.9732.2;
chr3	transdecoder	exon	60779229	60779368	.	+	.	gene_name 98057592|ptn6; gene_id MSTRG.9732; transcript_id MSTRG.9732.3;
chr3	transdecoder	CDS	60779486	60779638	.	+	1	gene_name 98057592|ptn6; gene_id MSTRG.9732; transcript_id MSTRG.9732.1;
chr3	transdecoder	CDS	60779486	60779638	.	+	1	gene_name 98057592|ptn6; gene_id MSTRG.9732; transcript_id MSTRG.9732.2;
chr3	transdecoder	CDS	60779486	60779638	.	+	1	gene_name 98057592|ptn6; gene_id MSTRG.9732; transcript_id MSTRG.9732.3;
chr3	transdecoder	exon	60779486	60779638	.	+	.	gene_name 98057592|ptn6; gene_id MSTRG.9732; transcript_id MSTRG.9732.1;
chr3	transdecoder	exon	60779486	60779638	.	+	.	gene_name 98057592|ptn6; gene_id MSTRG.9732; transcript_id MSTRG.9732.2;
chr3	transdecoder	exon	60779486	60779638	.	+	.	gene_name 98057592|ptn6; gene_id MSTRG.9732; transcript_id MSTRG.9732.3;
chr3	transdecoder	CDS	60780943	60781013	.	+	1	gene_name 98057592|ptn6; gene_id MSTRG.9732; transcript_id MSTRG.9732.1;
chr3	transdecoder	CDS	60780943	60781013	.	+	1	gene_name 98057592|ptn6; gene_id MSTRG.9732; transcript_id MSTRG.9732.2;
chr3	transdecoder	CDS	60780943	60781013	.	+	1	gene_name 98057592|ptn6; gene_id MSTRG.9732; transcript_id MSTRG.9732.3;
chr3	transdecoder	exon	60780943	60781013	.	+	.	gene_name 98057592|ptn6; gene_id MSTRG.9732; transcript_id MSTRG.9732.1;
chr3	transdecoder	exon	60780943	60781013	.	+	.	gene_name 98057592|ptn6; gene_id MSTRG.9732; transcript_id MSTRG.9732.2;
chr3	transdecoder	exon	60780943	60781013	.	+	.	gene_name 98057592|ptn6; gene_id MSTRG.9732; transcript_id MSTRG.9732.3;
chr3	transdecoder	CDS	60781110	60781118	.	+	2	gene_name 98057592|ptn6; gene_id MSTRG.9732; transcript_id MSTRG.9732.3;
chr3	transdecoder	exon	60781110	60781118	.	+	.	gene_name 98057592|ptn6; gene_id MSTRG.9732; transcript_id MSTRG.9732.3;
chr3	transdecoder	CDS	60784062	60784204	.	+	2	gene_name 98057592|ptn6; gene_id MSTRG.9732; transcript_id MSTRG.9732.1;
chr3	transdecoder	CDS	60784062	60784204	.	+	2	gene_name 98057592|ptn6; gene_id MSTRG.9732; transcript_id MSTRG.9732.2;
chr3	transdecoder	CDS	60784062	60784204	.	+	2	gene_name 98057592|ptn6; gene_id MSTRG.9732; transcript_id MSTRG.9732.3;
chr3	transdecoder	exon	60784062	60784217	.	+	.	gene_name 98057592|ptn6; gene_id MSTRG.9732; transcript_id MSTRG.9732.1;
chr3	transdecoder	exon	60784062	60784217	.	+	.	gene_name 98057592|ptn6; gene_id MSTRG.9732; transcript_id MSTRG.9732.2;
chr3	transdecoder	exon	60784062	60784302	.	+	.	gene_name 98057592|ptn6; gene_id MSTRG.9732; transcript_id MSTRG.9732.3;
chr3	transdecoder	three_prime_utr	60784205	60784217	.	+	.	gene_name 98057592|ptn6; gene_id MSTRG.9732; transcript_id MSTRG.9732.1;
chr3	transdecoder	three_prime_utr	60784205	60784217	.	+	.	gene_name 98057592|ptn6; gene_id MSTRG.9732; transcript_id MSTRG.9732.2;
chr3	transdecoder	three_prime_utr	60784205	60784302	.	+	.	gene_name 98057592|ptn6; gene_id MSTRG.9732; transcript_id MSTRG.9732.3;
chr3	transdecoder	exon	60784651	60784783	.	+	.	gene_name 98057592|ptn6; gene_id MSTRG.9732; transcript_id MSTRG.9732.1;
chr3	transdecoder	exon	60784651	60784783	.	+	.	gene_name 98057592|ptn6; gene_id MSTRG.9732; transcript_id MSTRG.9732.2;
chr3	transdecoder	three_prime_utr	60784651	60784783	.	+	.	gene_name 98057592|ptn6; gene_id MSTRG.9732; transcript_id MSTRG.9732.1;
chr3	transdecoder	three_prime_utr	60784651	60784783	.	+	.	gene_name 98057592|ptn6; gene_id MSTRG.9732; transcript_id MSTRG.9732.2;
chr3	transdecoder	three_prime_utr	60786057	60786137	.	-	.	gene_name 98304830|unknown-16639; gene_id MSTRG.9733; transcript_id MSTRG.9733.1;
chr3	transdecoder	exon	60786057	60787108	.	-	.	gene_name 98304830|unknown-16639; gene_id MSTRG.9733; transcript_id MSTRG.9733.1;
chr3	transdecoder	gene	60786057	60818519	.	-	.	gene_name 98304830|unknown-16639; gene_id MSTRG.9733; transcript_id NA; gene_biotype protein_coding; Info ORF type:complete (+),score=75.70; ref_name 98205019|unknown-10596; class_code m; inherit_ref FALSE;
chr3	transdecoder	transcript	60786057	60818519	.	-	.	gene_name 98304830|unknown-16639; gene_id MSTRG.9733; transcript_id MSTRG.9733.1; gene_biotype protein_coding; Info ORF type:complete (+),score=75.70; ref_name 98205019|unknown-10596; class_code m; inherit_ref FALSE;
chr3	transdecoder	CDS	60786138	60787108	.	-	2	gene_name 98304830|unknown-16639; gene_id MSTRG.9733; transcript_id MSTRG.9733.1;
chr3	transdecoder	exon	60794292	60795528	.	+	.	gene_name 98304831|unknown-16640; gene_id MSTRG.9734; transcript_id MSTRG.9734.1;
chr3	transdecoder	five_prime_utr	60794292	60795528	.	+	.	gene_name 98304831|unknown-16640; gene_id MSTRG.9734; transcript_id MSTRG.9734.1;
chr3	transdecoder	gene	60794292	60859483	.	+	.	gene_name 98304831|unknown-16640; gene_id MSTRG.9734; transcript_id NA; gene_biotype protein_coding; Info ORF type:complete (+),score=24.02; ref_name 98207016|unknown-11713;98205019|unknown-10596; class_code j,i;j,i; inherit_ref FALSE;
chr3	transdecoder	transcript	60794292	60859483	.	+	.	gene_name 98304831|unknown-16640; gene_id MSTRG.9734; transcript_id MSTRG.9734.1; gene_biotype protein_coding; Info ORF type:complete (+),score=24.02; ref_name 98207016|unknown-11713;98205019|unknown-10596; class_code j,i;j,i; inherit_ref FALSE;
chr3	StringTie	exon	60796002	60796520	.	+	.	gene_name 98304831|unknown-16640; gene_id MSTRG.9734; transcript_id MSTRG.9734.2;
chr3	StringTie	transcript	60796002	60796520	.	+	.	gene_name 98304831|unknown-16640; gene_id MSTRG.9734; transcript_id MSTRG.9734.2; gene_biotype non-coding; Info NA; ref_name 98207016|unknown-11713;98205019|unknown-10596; class_code j,i;j,i; inherit_ref FALSE;
chr3	transdecoder	exon	60796106	60796333	.	+	.	gene_name 98304831|unknown-16640; gene_id MSTRG.9734; transcript_id MSTRG.9734.1;
chr3	transdecoder	five_prime_utr	60796106	60796333	.	+	.	gene_name 98304831|unknown-16640; gene_id MSTRG.9734; transcript_id MSTRG.9734.1;
chr3	transdecoder	exon	60796378	60796520	.	+	.	gene_name 98304831|unknown-16640; gene_id MSTRG.9734; transcript_id MSTRG.9734.1;
chr3	transdecoder	five_prime_utr	60796378	60796520	.	+	.	gene_name 98304831|unknown-16640; gene_id MSTRG.9734; transcript_id MSTRG.9734.1;
chr3	transdecoder	CDS	60817232	60817904	.	-	0	gene_name 98304830|unknown-16639; gene_id MSTRG.9733; transcript_id MSTRG.9733.1;
chr3	transdecoder	exon	60817232	60817948	.	-	.	gene_name 98304830|unknown-16639; gene_id MSTRG.9733; transcript_id MSTRG.9733.1;
chr3	transdecoder	five_prime_utr	60817905	60817948	.	-	.	gene_name 98304830|unknown-16639; gene_id MSTRG.9733; transcript_id MSTRG.9733.1;
chr3	transdecoder	exon	60818490	60818519	.	-	.	gene_name 98304830|unknown-16639; gene_id MSTRG.9733; transcript_id MSTRG.9733.1;
chr3	transdecoder	five_prime_utr	60818490	60818519	.	-	.	gene_name 98304830|unknown-16639; gene_id MSTRG.9733; transcript_id MSTRG.9733.1;
chr3	StringTie	exon	60829284	60829670	.	-	.	gene_name 98304832|unknown-16641; gene_id MSTRG.9735; transcript_id MSTRG.9735.1;
```
