## Supplemental Dataset S1 for "A comprehensive resource for studying microRNA evolution and microRNA-mediated development and whole-body regeneration in the acoel worm *Hofstenia miamia*": Dataset_S1_PBv6_annotation_v1.gtf (part 50 of 135)

```
chr3	StringTie	transcript	60829284	60830443	.	-	.	gene_name 98304832|unknown-16641; gene_id MSTRG.9735; transcript_id MSTRG.9735.1; gene_biotype non-coding; Info NA; ref_name -; class_code u; inherit_ref FALSE;
chr3	StringTie	exon	60830174	60830443	.	-	.	gene_name 98304832|unknown-16641; gene_id MSTRG.9735; transcript_id MSTRG.9735.1;
chr3	transdecoder	five_prime_utr	60857218	60857219	.	+	.	gene_name 98304831|unknown-16640; gene_id MSTRG.9734; transcript_id MSTRG.9734.3;
chr3	transdecoder	exon	60857218	60857364	.	+	.	gene_name 98304831|unknown-16640; gene_id MSTRG.9734; transcript_id MSTRG.9734.3;
chr3	transdecoder	transcript	60857218	60859483	.	+	.	gene_name 98304831|unknown-16640; gene_id MSTRG.9734; transcript_id MSTRG.9734.3; gene_biotype protein_coding; Info ORF type:complete (+),score=24.02; ref_name 98207016|unknown-11713;98205019|unknown-10596; class_code j,i;j,i; inherit_ref FALSE;
chr3	transdecoder	CDS	60857220	60857364	.	+	0	gene_name 98304831|unknown-16640; gene_id MSTRG.9734; transcript_id MSTRG.9734.3;
chr3	transdecoder	CDS	60857546	60857567	.	+	2	gene_name 98304831|unknown-16640; gene_id MSTRG.9734; transcript_id MSTRG.9734.3;
chr3	transdecoder	exon	60857546	60857567	.	+	.	gene_name 98304831|unknown-16640; gene_id MSTRG.9734; transcript_id MSTRG.9734.1;
chr3	transdecoder	exon	60857546	60857567	.	+	.	gene_name 98304831|unknown-16640; gene_id MSTRG.9734; transcript_id MSTRG.9734.3;
chr3	transdecoder	five_prime_utr	60857546	60857567	.	+	.	gene_name 98304831|unknown-16640; gene_id MSTRG.9734; transcript_id MSTRG.9734.1;
chr3	transdecoder	five_prime_utr	60858647	60858665	.	+	.	gene_name 98304831|unknown-16640; gene_id MSTRG.9734; transcript_id MSTRG.9734.1;
chr3	transdecoder	CDS	60858647	60858943	.	+	1	gene_name 98304831|unknown-16640; gene_id MSTRG.9734; transcript_id MSTRG.9734.3;
chr3	transdecoder	exon	60858647	60858943	.	+	.	gene_name 98304831|unknown-16640; gene_id MSTRG.9734; transcript_id MSTRG.9734.1;
chr3	transdecoder	exon	60858647	60858943	.	+	.	gene_name 98304831|unknown-16640; gene_id MSTRG.9734; transcript_id MSTRG.9734.3;
chr3	transdecoder	CDS	60858666	60858943	.	+	0	gene_name 98304831|unknown-16640; gene_id MSTRG.9734; transcript_id MSTRG.9734.1;
chr3	transdecoder	CDS	60859173	60859215	.	+	1	gene_name 98304831|unknown-16640; gene_id MSTRG.9734; transcript_id MSTRG.9734.1;
chr3	transdecoder	CDS	60859173	60859215	.	+	1	gene_name 98304831|unknown-16640; gene_id MSTRG.9734; transcript_id MSTRG.9734.3;
chr3	transdecoder	exon	60859173	60859226	.	+	.	gene_name 98304831|unknown-16640; gene_id MSTRG.9734; transcript_id MSTRG.9734.1;
chr3	transdecoder	exon	60859173	60859226	.	+	.	gene_name 98304831|unknown-16640; gene_id MSTRG.9734; transcript_id MSTRG.9734.3;
chr3	transdecoder	three_prime_utr	60859216	60859226	.	+	.	gene_name 98304831|unknown-16640; gene_id MSTRG.9734; transcript_id MSTRG.9734.1;
chr3	transdecoder	three_prime_utr	60859216	60859226	.	+	.	gene_name 98304831|unknown-16640; gene_id MSTRG.9734; transcript_id MSTRG.9734.3;
chr3	transdecoder	exon	60859391	60859483	.	+	.	gene_name 98304831|unknown-16640; gene_id MSTRG.9734; transcript_id MSTRG.9734.1;
chr3	transdecoder	exon	60859391	60859483	.	+	.	gene_name 98304831|unknown-16640; gene_id MSTRG.9734; transcript_id MSTRG.9734.3;
chr3	transdecoder	three_prime_utr	60859391	60859483	.	+	.	gene_name 98304831|unknown-16640; gene_id MSTRG.9734; transcript_id MSTRG.9734.1;
chr3	transdecoder	three_prime_utr	60859391	60859483	.	+	.	gene_name 98304831|unknown-16640; gene_id MSTRG.9734; transcript_id MSTRG.9734.3;
chr3	StringTie	exon	60866453	60867076	.	+	.	gene_name 98101385|unknown-1807; gene_id MSTRG.9736; transcript_id MSTRG.9736.1;
chr3	StringTie	transcript	60866453	60867076	.	+	.	gene_name 98101385|unknown-1807; gene_id MSTRG.9736; transcript_id MSTRG.9736.1; gene_biotype non-coding; Info NA; ref_name 98101385|unknown-1807; class_code =; inherit_ref TRUE;
chr3	transdecoder	three_prime_utr	60868366	60868527	.	-	.	gene_name 98205041|unknown-11752; gene_id MSTRG.9737; transcript_id MSTRG.9737.1;
chr3	transdecoder	exon	60868366	60868998	.	-	.	gene_name 98205041|unknown-11752; gene_id MSTRG.9737; transcript_id MSTRG.9737.1;
chr3	transdecoder	gene	60868366	60878482	.	-	.	gene_name 98205041|unknown-11752; gene_id MSTRG.9737; transcript_id NA; gene_biotype protein_coding; Info ORF type:complete (+),score=25.11; ref_name 98205041|unknown-11752; class_code =; inherit_ref TRUE;
chr3	transdecoder	transcript	60868366	60878482	.	-	.	gene_name 98205041|unknown-11752; gene_id MSTRG.9737; transcript_id MSTRG.9737.1; gene_biotype protein_coding; Info ORF type:complete (+),score=25.11; ref_name 98205041|unknown-11752; class_code =; inherit_ref TRUE;
chr3	transdecoder	CDS	60868528	60868998	.	-	0	gene_name 98205041|unknown-11752; gene_id MSTRG.9737; transcript_id MSTRG.9737.1;
chr3	StringTie	exon	60872657	60873160	.	-	.	gene_name 98201356|gbg1; gene_id MSTRG.9738; transcript_id MSTRG.9738.1;
chr3	StringTie	transcript	60872657	60873160	.	-	.	gene_name 98201356|gbg1; gene_id MSTRG.9738; transcript_id MSTRG.9738.1; gene_biotype non-coding; Info NA; ref_name 98201356|gbg1; class_code =; inherit_ref TRUE;
chr3	transdecoder	CDS	60878281	60878457	.	-	0	gene_name 98205041|unknown-11752; gene_id MSTRG.9737; transcript_id MSTRG.9737.1;
chr3	transdecoder	exon	60878281	60878482	.	-	.	gene_name 98205041|unknown-11752; gene_id MSTRG.9737; transcript_id MSTRG.9737.1;
chr3	transdecoder	five_prime_utr	60878458	60878482	.	-	.	gene_name 98205041|unknown-11752; gene_id MSTRG.9737; transcript_id MSTRG.9737.1;
chr3	StringTie	exon	60894146	60894637	.	.	.	gene_name 98304833|unknown-16642; gene_id MSTRG.9739; transcript_id MSTRG.9739.1;
chr3	StringTie	transcript	60894146	60894637	.	.	.	gene_name 98304833|unknown-16642; gene_id MSTRG.9739; transcript_id MSTRG.9739.1; gene_biotype non-coding; Info NA; ref_name -; class_code u; inherit_ref FALSE;
chr3	StringTie	exon	60930529	60930723	.	-	.	gene_name 98304834|unknown-16643; gene_id MSTRG.9740; transcript_id MSTRG.9740.1;
chr3	StringTie	exon	60930529	60930723	.	-	.	gene_name 98304834|unknown-16643; gene_id MSTRG.9740; transcript_id MSTRG.9740.2;
chr3	StringTie	transcript	60930529	60932933	.	-	.	gene_name 98304834|unknown-16643; gene_id MSTRG.9740; transcript_id MSTRG.9740.2; gene_biotype non-coding; Info NA; ref_name -; class_code u; inherit_ref FALSE;
chr3	StringTie	transcript	60930529	60933193	.	-	.	gene_name 98304834|unknown-16643; gene_id MSTRG.9740; transcript_id MSTRG.9740.1; gene_biotype non-coding; Info NA; ref_name -; class_code u; inherit_ref FALSE;
chr3	StringTie	exon	60930852	60930925	.	-	.	gene_name 98304834|unknown-16643; gene_id MSTRG.9740; transcript_id MSTRG.9740.1;
chr3	StringTie	exon	60930852	60930925	.	-	.	gene_name 98304834|unknown-16643; gene_id MSTRG.9740; transcript_id MSTRG.9740.2;
chr3	StringTie	exon	60931134	60931213	.	-	.	gene_name 98304834|unknown-16643; gene_id MSTRG.9740; transcript_id MSTRG.9740.1;
chr3	StringTie	exon	60931134	60931321	.	-	.	gene_name 98304834|unknown-16643; gene_id MSTRG.9740; transcript_id MSTRG.9740.2;
chr3	StringTie	exon	60931256	60931587	.	-	.	gene_name 98304834|unknown-16643; gene_id MSTRG.9740; transcript_id MSTRG.9740.1;
chr3	StringTie	exon	60931364	60931820	.	-	.	gene_name 98304834|unknown-16643; gene_id MSTRG.9740; transcript_id MSTRG.9740.2;
chr3	StringTie	exon	60931630	60931702	.	-	.	gene_name 98304834|unknown-16643; gene_id MSTRG.9740; transcript_id MSTRG.9740.1;
chr3	StringTie	exon	60931746	60931820	.	-	.	gene_name 98304834|unknown-16643; gene_id MSTRG.9740; transcript_id MSTRG.9740.1;
chr3	StringTie	exon	60931864	60931932	.	-	.	gene_name 98304834|unknown-16643; gene_id MSTRG.9740; transcript_id MSTRG.9740.1;
chr3	StringTie	exon	60931864	60931932	.	-	.	gene_name 98304834|unknown-16643; gene_id MSTRG.9740; transcript_id MSTRG.9740.2;
chr3	StringTie	exon	60932006	60932074	.	-	.	gene_name 98304834|unknown-16643; gene_id MSTRG.9740; transcript_id MSTRG.9740.1;
chr3	StringTie	exon	60932006	60932074	.	-	.	gene_name 98304834|unknown-16643; gene_id MSTRG.9740; transcript_id MSTRG.9740.2;
chr3	StringTie	exon	60932117	60932211	.	-	.	gene_name 98304834|unknown-16643; gene_id MSTRG.9740; transcript_id MSTRG.9740.1;
chr3	StringTie	exon	60932117	60932211	.	-	.	gene_name 98304834|unknown-16643; gene_id MSTRG.9740; transcript_id MSTRG.9740.2;
chr3	StringTie	exon	60932256	60932330	.	-	.	gene_name 98304834|unknown-16643; gene_id MSTRG.9740; transcript_id MSTRG.9740.1;
chr3	StringTie	exon	60932256	60932330	.	-	.	gene_name 98304834|unknown-16643; gene_id MSTRG.9740; transcript_id MSTRG.9740.2;
chr3	StringTie	exon	60932375	60932450	.	-	.	gene_name 98304834|unknown-16643; gene_id MSTRG.9740; transcript_id MSTRG.9740.1;
chr3	StringTie	exon	60932495	60932570	.	-	.	gene_name 98304834|unknown-16643; gene_id MSTRG.9740; transcript_id MSTRG.9740.1;
chr3	StringTie	exon	60932615	60932691	.	-	.	gene_name 98304834|unknown-16643; gene_id MSTRG.9740; transcript_id MSTRG.9740.1;
chr3	StringTie	exon	60932740	60932814	.	-	.	gene_name 98304834|unknown-16643; gene_id MSTRG.9740; transcript_id MSTRG.9740.1;
chr3	StringTie	exon	60932740	60932814	.	-	.	gene_name 98304834|unknown-16643; gene_id MSTRG.9740; transcript_id MSTRG.9740.2;
chr3	StringTie	exon	60932859	60932933	.	-	.	gene_name 98304834|unknown-16643; gene_id MSTRG.9740; transcript_id MSTRG.9740.1;
chr3	StringTie	exon	60932859	60932933	.	-	.	gene_name 98304834|unknown-16643; gene_id MSTRG.9740; transcript_id MSTRG.9740.2;
chr3	StringTie	exon	60932978	60933064	.	-	.	gene_name 98304834|unknown-16643; gene_id MSTRG.9740; transcript_id MSTRG.9740.1;
chr3	StringTie	exon	60933109	60933193	.	-	.	gene_name 98304834|unknown-16643; gene_id MSTRG.9740; transcript_id MSTRG.9740.1;
chr3	StringTie	exon	60933466	60933751	.	-	.	gene_name 98304835|unknown-16644; gene_id MSTRG.9741; transcript_id MSTRG.9741.1;
chr3	StringTie	transcript	60933466	60933751	.	-	.	gene_name 98304835|unknown-16644; gene_id MSTRG.9741; transcript_id MSTRG.9741.1; gene_biotype non-coding; Info NA; ref_name -; class_code u; inherit_ref FALSE;
chr3	StringTie	exon	60934009	60934466	.	-	.	gene_name 98304836|unknown-16645; gene_id MSTRG.9742; transcript_id MSTRG.9742.1;
chr3	StringTie	transcript	60934009	60934466	.	-	.	gene_name 98304836|unknown-16645; gene_id MSTRG.9742; transcript_id MSTRG.9742.1; gene_biotype non-coding; Info NA; ref_name -; class_code u; inherit_ref FALSE;
chr3	StringTie	exon	60936034	60936114	.	+	.	gene_name 98304837|unknown-16646; gene_id MSTRG.9743; transcript_id MSTRG.9743.1;
chr3	StringTie	transcript	60936034	60938311	.	+	.	gene_name 98304837|unknown-16646; gene_id MSTRG.9743; transcript_id MSTRG.9743.1; gene_biotype non-coding; Info NA; ref_name -; class_code u; inherit_ref FALSE;
chr3	StringTie	exon	60936155	60936230	.	+	.	gene_name 98304837|unknown-16646; gene_id MSTRG.9743; transcript_id MSTRG.9743.1;
chr3	StringTie	exon	60936515	60936589	.	+	.	gene_name 98304837|unknown-16646; gene_id MSTRG.9743; transcript_id MSTRG.9743.1;
chr3	StringTie	exon	60936634	60936728	.	+	.	gene_name 98304837|unknown-16646; gene_id MSTRG.9743; transcript_id MSTRG.9743.1;
chr3	StringTie	exon	60936771	60936839	.	+	.	gene_name 98304837|unknown-16646; gene_id MSTRG.9743; transcript_id MSTRG.9743.1;
chr3	StringTie	exon	60936913	60936981	.	+	.	gene_name 98304837|unknown-16646; gene_id MSTRG.9743; transcript_id MSTRG.9743.1;
chr3	StringTie	exon	60937025	60937099	.	+	.	gene_name 98304837|unknown-16646; gene_id MSTRG.9743; transcript_id MSTRG.9743.1;
chr3	StringTie	exon	60937143	60937215	.	+	.	gene_name 98304837|unknown-16646; gene_id MSTRG.9743; transcript_id MSTRG.9743.1;
chr3	StringTie	exon	60937258	60937589	.	+	.	gene_name 98304837|unknown-16646; gene_id MSTRG.9743; transcript_id MSTRG.9743.1;
chr3	StringTie	exon	60937632	60937711	.	+	.	gene_name 98304837|unknown-16646; gene_id MSTRG.9743; transcript_id MSTRG.9743.1;
chr3	StringTie	exon	60937920	60938311	.	+	.	gene_name 98304837|unknown-16646; gene_id MSTRG.9743; transcript_id MSTRG.9743.1;
chr3	transdecoder	three_prime_utr	60947836	60947992	.	-	.	gene_name 98019295|rpap2; gene_id MSTRG.9744; transcript_id MSTRG.9744.1;
chr3	transdecoder	exon	60947836	60948268	.	-	.	gene_name 98019295|rpap2; gene_id MSTRG.9744; transcript_id MSTRG.9744.1;
chr3	transdecoder	gene	60947836	60977967	.	-	.	gene_name 98019295|rpap2; gene_id MSTRG.9744; transcript_id NA; gene_biotype protein_coding; Info ORF type:complete (+),score=73.79,sp|Q8IXW5|RPAP2_HUMAN|33.571|2.28e-17; ref_name 98019295|rpap2; class_code j,m,k,y; inherit_ref TRUE;
chr3	transdecoder	transcript	60947836	60977967	.	-	.	gene_name 98019295|rpap2; gene_id MSTRG.9744; transcript_id MSTRG.9744.1; gene_biotype protein_coding; Info ORF type:complete (+),score=73.79,sp|Q8IXW5|RPAP2_HUMAN|33.571|2.28e-17; ref_name 98019295|rpap2; class_code j,m,k,y; inherit_ref TRUE;
chr3	transdecoder	three_prime_utr	60947868	60947992	.	-	.	gene_name 98019295|rpap2; gene_id MSTRG.9744; transcript_id MSTRG.9744.2;
chr3	transdecoder	exon	60947868	60948268	.	-	.	gene_name 98019295|rpap2; gene_id MSTRG.9744; transcript_id MSTRG.9744.2;
chr3	transdecoder	transcript	60947868	60977967	.	-	.	gene_name 98019295|rpap2; gene_id MSTRG.9744; transcript_id MSTRG.9744.2; gene_biotype protein_coding; Info ORF type:complete (+),score=73.79,sp|Q8IXW5|RPAP2_HUMAN|33.571|2.28e-17; ref_name 98019295|rpap2; class_code j,m,k,y; inherit_ref TRUE;
chr3	transdecoder	three_prime_utr	60947876	60947992	.	-	.	gene_name 98019295|rpap2; gene_id MSTRG.9744; transcript_id MSTRG.9744.3;
chr3	transdecoder	exon	60947876	60948268	.	-	.	gene_name 98019295|rpap2; gene_id MSTRG.9744; transcript_id MSTRG.9744.3;
chr3	transdecoder	transcript	60947876	60977967	.	-	.	gene_name 98019295|rpap2; gene_id MSTRG.9744; transcript_id MSTRG.9744.3; gene_biotype protein_coding; Info ORF type:complete (+),score=73.79,sp|Q8IXW5|RPAP2_HUMAN|33.571|2.28e-17; ref_name 98019295|rpap2; class_code j,m,k,y; inherit_ref TRUE;
chr3	transdecoder	three_prime_utr	60947909	60947992	.	-	.	gene_name 98019295|rpap2; gene_id MSTRG.9744; transcript_id MSTRG.9744.4;
chr3	transdecoder	exon	60947909	60948268	.	-	.	gene_name 98019295|rpap2; gene_id MSTRG.9744; transcript_id MSTRG.9744.4;
chr3	transdecoder	transcript	60947909	60977967	.	-	.	gene_name 98019295|rpap2; gene_id MSTRG.9744; transcript_id MSTRG.9744.4; gene_biotype protein_coding; Info ORF type:complete (+),score=73.79,sp|Q8IXW5|RPAP2_HUMAN|33.571|2.28e-17; ref_name 98019295|rpap2; class_code j,m,k,y; inherit_ref TRUE;
chr3	transdecoder	three_prime_utr	60947931	60947992	.	-	.	gene_name 98019295|rpap2; gene_id MSTRG.9744; transcript_id MSTRG.9744.5;
chr3	transdecoder	exon	60947931	60948268	.	-	.	gene_name 98019295|rpap2; gene_id MSTRG.9744; transcript_id MSTRG.9744.5;
chr3	transdecoder	transcript	60947931	60977967	.	-	.	gene_name 98019295|rpap2; gene_id MSTRG.9744; transcript_id MSTRG.9744.5; gene_biotype protein_coding; Info ORF type:complete (+),score=73.79,sp|Q8IXW5|RPAP2_HUMAN|33.571|2.28e-17; ref_name 98019295|rpap2; class_code j,m,k,y; inherit_ref TRUE;
chr3	transdecoder	CDS	60947993	60948268	.	-	0	gene_name 98019295|rpap2; gene_id MSTRG.9744; transcript_id MSTRG.9744.1;
chr3	transdecoder	CDS	60947993	60948268	.	-	0	gene_name 98019295|rpap2; gene_id MSTRG.9744; transcript_id MSTRG.9744.2;
chr3	transdecoder	CDS	60947993	60948268	.	-	0	gene_name 98019295|rpap2; gene_id MSTRG.9744; transcript_id MSTRG.9744.3;
chr3	transdecoder	CDS	60947993	60948268	.	-	0	gene_name 98019295|rpap2; gene_id MSTRG.9744; transcript_id MSTRG.9744.4;
chr3	transdecoder	CDS	60947993	60948268	.	-	0	gene_name 98019295|rpap2; gene_id MSTRG.9744; transcript_id MSTRG.9744.5;
chr3	transdecoder	CDS	60951929	60952156	.	-	0	gene_name 98019295|rpap2; gene_id MSTRG.9744; transcript_id MSTRG.9744.1;
chr3	transdecoder	CDS	60951929	60952156	.	-	0	gene_name 98019295|rpap2; gene_id MSTRG.9744; transcript_id MSTRG.9744.2;
chr3	transdecoder	CDS	60951929	60952156	.	-	0	gene_name 98019295|rpap2; gene_id MSTRG.9744; transcript_id MSTRG.9744.3;
chr3	transdecoder	CDS	60951929	60952156	.	-	0	gene_name 98019295|rpap2; gene_id MSTRG.9744; transcript_id MSTRG.9744.4;
chr3	transdecoder	CDS	60951929	60952156	.	-	0	gene_name 98019295|rpap2; gene_id MSTRG.9744; transcript_id MSTRG.9744.5;
chr3	transdecoder	exon	60951929	60952156	.	-	.	gene_name 98019295|rpap2; gene_id MSTRG.9744; transcript_id MSTRG.9744.1;
chr3	transdecoder	exon	60951929	60952156	.	-	.	gene_name 98019295|rpap2; gene_id MSTRG.9744; transcript_id MSTRG.9744.2;
chr3	transdecoder	exon	60951929	60952156	.	-	.	gene_name 98019295|rpap2; gene_id MSTRG.9744; transcript_id MSTRG.9744.3;
chr3	transdecoder	exon	60951929	60952156	.	-	.	gene_name 98019295|rpap2; gene_id MSTRG.9744; transcript_id MSTRG.9744.4;
chr3	transdecoder	exon	60951929	60952156	.	-	.	gene_name 98019295|rpap2; gene_id MSTRG.9744; transcript_id MSTRG.9744.5;
chr3	transdecoder	CDS	60955851	60956027	.	-	0	gene_name 98019295|rpap2; gene_id MSTRG.9744; transcript_id MSTRG.9744.2;
chr3	transdecoder	CDS	60955851	60956027	.	-	0	gene_name 98019295|rpap2; gene_id MSTRG.9744; transcript_id MSTRG.9744.3;
chr3	transdecoder	CDS	60955851	60956027	.	-	0	gene_name 98019295|rpap2; gene_id MSTRG.9744; transcript_id MSTRG.9744.5;
chr3	transdecoder	CDS	60955851	60956076	.	-	1	gene_name 98019295|rpap2; gene_id MSTRG.9744; transcript_id MSTRG.9744.1;
chr3	transdecoder	CDS	60955851	60956076	.	-	1	gene_name 98019295|rpap2; gene_id MSTRG.9744; transcript_id MSTRG.9744.4;
chr3	transdecoder	exon	60955851	60956076	.	-	.	gene_name 98019295|rpap2; gene_id MSTRG.9744; transcript_id MSTRG.9744.1;
chr3	transdecoder	exon	60955851	60956076	.	-	.	gene_name 98019295|rpap2; gene_id MSTRG.9744; transcript_id MSTRG.9744.2;
chr3	transdecoder	exon	60955851	60956076	.	-	.	gene_name 98019295|rpap2; gene_id MSTRG.9744; transcript_id MSTRG.9744.3;
chr3	transdecoder	exon	60955851	60956076	.	-	.	gene_name 98019295|rpap2; gene_id MSTRG.9744; transcript_id MSTRG.9744.4;
chr3	transdecoder	exon	60955851	60956076	.	-	.	gene_name 98019295|rpap2; gene_id MSTRG.9744; transcript_id MSTRG.9744.5;
chr3	transdecoder	CDS	60958571	60958671	.	-	0	gene_name 98019295|rpap2; gene_id MSTRG.9744; transcript_id MSTRG.9744.1;
chr3	transdecoder	CDS	60958571	60958671	.	-	0	gene_name 98019295|rpap2; gene_id MSTRG.9744; transcript_id MSTRG.9744.4;
chr3	transdecoder	exon	60958571	60958671	.	-	.	gene_name 98019295|rpap2; gene_id MSTRG.9744; transcript_id MSTRG.9744.1;
chr3	transdecoder	exon	60958571	60958671	.	-	.	gene_name 98019295|rpap2; gene_id MSTRG.9744; transcript_id MSTRG.9744.2;
chr3	transdecoder	exon	60958571	60958671	.	-	.	gene_name 98019295|rpap2; gene_id MSTRG.9744; transcript_id MSTRG.9744.3;
chr3	transdecoder	exon	60958571	60958671	.	-	.	gene_name 98019295|rpap2; gene_id MSTRG.9744; transcript_id MSTRG.9744.4;
chr3	transdecoder	exon	60958571	60958671	.	-	.	gene_name 98019295|rpap2; gene_id MSTRG.9744; transcript_id MSTRG.9744.5;
chr3	transdecoder	CDS	60959301	60959532	.	-	1	gene_name 98019295|rpap2; gene_id MSTRG.9744; transcript_id MSTRG.9744.1;
chr3	transdecoder	CDS	60959301	60959532	.	-	1	gene_name 98019295|rpap2; gene_id MSTRG.9744; transcript_id MSTRG.9744.4;
chr3	transdecoder	exon	60959301	60959532	.	-	.	gene_name 98019295|rpap2; gene_id MSTRG.9744; transcript_id MSTRG.9744.1;
chr3	transdecoder	exon	60959301	60959532	.	-	.	gene_name 98019295|rpap2; gene_id MSTRG.9744; transcript_id MSTRG.9744.2;
chr3	transdecoder	exon	60959301	60959532	.	-	.	gene_name 98019295|rpap2; gene_id MSTRG.9744; transcript_id MSTRG.9744.3;
chr3	transdecoder	exon	60959301	60959532	.	-	.	gene_name 98019295|rpap2; gene_id MSTRG.9744; transcript_id MSTRG.9744.4;
chr3	transdecoder	exon	60959301	60959532	.	-	.	gene_name 98019295|rpap2; gene_id MSTRG.9744; transcript_id MSTRG.9744.5;
chr3	transdecoder	CDS	60959423	60959532	.	-	2	gene_name 98019295|rpap2; gene_id MSTRG.9744; transcript_id MSTRG.9744.2;
chr3	transdecoder	CDS	60959674	60959830	.	-	0	gene_name 98019295|rpap2; gene_id MSTRG.9744; transcript_id MSTRG.9744.2;
chr3	transdecoder	exon	60959674	60959830	.	-	.	gene_name 98019295|rpap2; gene_id MSTRG.9744; transcript_id MSTRG.9744.2;
chr3	transdecoder	exon	60959674	60959830	.	-	.	gene_name 98019295|rpap2; gene_id MSTRG.9744; transcript_id MSTRG.9744.3;
chr3	transdecoder	exon	60959674	60961847	.	-	.	gene_name 98019295|rpap2; gene_id MSTRG.9744; transcript_id MSTRG.9744.5;
chr3	transdecoder	CDS	60959679	60959830	.	-	0	gene_name 98019295|rpap2; gene_id MSTRG.9744; transcript_id MSTRG.9744.1;
chr3	transdecoder	CDS	60959679	60959830	.	-	0	gene_name 98019295|rpap2; gene_id MSTRG.9744; transcript_id MSTRG.9744.4;
chr3	transdecoder	exon	60959679	60959830	.	-	.	gene_name 98019295|rpap2; gene_id MSTRG.9744; transcript_id MSTRG.9744.1;
chr3	transdecoder	exon	60959679	60959830	.	-	.	gene_name 98019295|rpap2; gene_id MSTRG.9744; transcript_id MSTRG.9744.4;
chr3	transdecoder	CDS	60959808	60959830	.	-	2	gene_name 98019295|rpap2; gene_id MSTRG.9744; transcript_id MSTRG.9744.3;
chr3	transdecoder	CDS	60959962	60960009	.	-	0	gene_name 98019295|rpap2; gene_id MSTRG.9744; transcript_id MSTRG.9744.1;
chr3	transdecoder	CDS	60959962	60960009	.	-	0	gene_name 98019295|rpap2; gene_id MSTRG.9744; transcript_id MSTRG.9744.2;
chr3	transdecoder	CDS	60959962	60960009	.	-	0	gene_name 98019295|rpap2; gene_id MSTRG.9744; transcript_id MSTRG.9744.4;
chr3	transdecoder	exon	60959962	60960021	.	-	.	gene_name 98019295|rpap2; gene_id MSTRG.9744; transcript_id MSTRG.9744.1;
chr3	transdecoder	exon	60959962	60960021	.	-	.	gene_name 98019295|rpap2; gene_id MSTRG.9744; transcript_id MSTRG.9744.2;
chr3	transdecoder	exon	60959962	60961847	.	-	.	gene_name 98019295|rpap2; gene_id MSTRG.9744; transcript_id MSTRG.9744.4;
chr3	transdecoder	five_prime_utr	60960010	60960021	.	-	.	gene_name 98019295|rpap2; gene_id MSTRG.9744; transcript_id MSTRG.9744.1;
chr3	transdecoder	five_prime_utr	60960010	60960021	.	-	.	gene_name 98019295|rpap2; gene_id MSTRG.9744; transcript_id MSTRG.9744.2;
chr3	transdecoder	five_prime_utr	60960010	60961847	.	-	.	gene_name 98019295|rpap2; gene_id MSTRG.9744; transcript_id MSTRG.9744.4;
chr3	transdecoder	CDS	60960642	60961721	.	-	0	gene_name 98019295|rpap2; gene_id MSTRG.9744; transcript_id MSTRG.9744.4;
chr3	transdecoder	CDS	60960642	60961721	.	-	0	gene_name 98019295|rpap2; gene_id MSTRG.9744; transcript_id MSTRG.9744.5;
chr3	transdecoder	CDS	60960677	60961721	.	-	0	gene_name 98019295|rpap2; gene_id MSTRG.9744; transcript_id MSTRG.9744.3;
chr3	transdecoder	exon	60960677	60961832	.	-	.	gene_name 98019295|rpap2; gene_id MSTRG.9744; transcript_id MSTRG.9744.3;
chr3	transdecoder	five_prime_utr	60961722	60961832	.	-	.	gene_name 98019295|rpap2; gene_id MSTRG.9744; transcript_id MSTRG.9744.3;
chr3	transdecoder	three_prime_utr	60967926	60968148	.	-	.	gene_name 98019295|rpap2; gene_id MSTRG.9744; transcript_id MSTRG.9744.6;
chr3	transdecoder	exon	60967926	60971609	.	-	.	gene_name 98019295|rpap2; gene_id MSTRG.9744; transcript_id MSTRG.9744.6;
chr3	transdecoder	transcript	60967926	60977967	.	-	.	gene_name 98019295|rpap2; gene_id MSTRG.9744; transcript_id MSTRG.9744.6; gene_biotype protein_coding; Info ORF type:complete (+),score=73.79,sp|Q8IXW5|RPAP2_HUMAN|33.571|2.28e-17; ref_name 98019295|rpap2; class_code j,m,k,y; inherit_ref TRUE;
chr3	transdecoder	CDS	60968149	60969180	.	-	0	gene_name 98019295|rpap2; gene_id MSTRG.9744; transcript_id MSTRG.9744.6;
chr3	transdecoder	five_prime_utr	60969181	60971609	.	-	.	gene_name 98019295|rpap2; gene_id MSTRG.9744; transcript_id MSTRG.9744.6;
chr3	transdecoder	CDS	60969796	60970335	.	-	0	gene_name 98019295|rpap2; gene_id MSTRG.9744; transcript_id MSTRG.9744.6;
chr3	transdecoder	CDS	60970716	60971129	.	-	0	gene_name 98019295|rpap2; gene_id MSTRG.9744; transcript_id MSTRG.9744.6;
chr3	transdecoder	exon	60977009	60977967	.	-	.	gene_name 98019295|rpap2; gene_id MSTRG.9744; transcript_id MSTRG.9744.1;
chr3	transdecoder	exon	60977009	60977967	.	-	.	gene_name 98019295|rpap2; gene_id MSTRG.9744; transcript_id MSTRG.9744.2;
chr3	transdecoder	exon	60977009	60977967	.	-	.	gene_name 98019295|rpap2; gene_id MSTRG.9744; transcript_id MSTRG.9744.3;
chr3	transdecoder	exon	60977009	60977967	.	-	.	gene_name 98019295|rpap2; gene_id MSTRG.9744; transcript_id MSTRG.9744.4;
chr3	transdecoder	exon	60977009	60977967	.	-	.	gene_name 98019295|rpap2; gene_id MSTRG.9744; transcript_id MSTRG.9744.5;
chr3	transdecoder	exon	60977009	60977967	.	-	.	gene_name 98019295|rpap2; gene_id MSTRG.9744; transcript_id MSTRG.9744.6;
chr3	transdecoder	five_prime_utr	60977009	60977967	.	-	.	gene_name 98019295|rpap2; gene_id MSTRG.9744; transcript_id MSTRG.9744.1;
chr3	transdecoder	five_prime_utr	60977009	60977967	.	-	.	gene_name 98019295|rpap2; gene_id MSTRG.9744; transcript_id MSTRG.9744.2;
chr3	transdecoder	five_prime_utr	60977009	60977967	.	-	.	gene_name 98019295|rpap2; gene_id MSTRG.9744; transcript_id MSTRG.9744.3;
chr3	transdecoder	five_prime_utr	60977009	60977967	.	-	.	gene_name 98019295|rpap2; gene_id MSTRG.9744; transcript_id MSTRG.9744.4;
chr3	transdecoder	five_prime_utr	60977009	60977967	.	-	.	gene_name 98019295|rpap2; gene_id MSTRG.9744; transcript_id MSTRG.9744.5;
chr3	transdecoder	five_prime_utr	60977009	60977967	.	-	.	gene_name 98019295|rpap2; gene_id MSTRG.9744; transcript_id MSTRG.9744.6;
chr3	transdecoder	five_prime_utr	60978351	60978632	.	+	.	gene_name 98304838|unknown-16647; gene_id MSTRG.9745; transcript_id MSTRG.9745.1;
chr3	transdecoder	exon	60978351	60979203	.	+	.	gene_name 98304838|unknown-16647; gene_id MSTRG.9745; transcript_id MSTRG.9745.1;
chr3	transdecoder	gene	60978351	60979203	.	+	.	gene_name 98304838|unknown-16647; gene_id MSTRG.9745; transcript_id NA; gene_biotype protein_coding; Info ORF type:complete (-),score=4.31; ref_name -; class_code u; inherit_ref FALSE;
chr3	transdecoder	transcript	60978351	60979203	.	+	.	gene_name 98304838|unknown-16647; gene_id MSTRG.9745; transcript_id MSTRG.9745.1; gene_biotype protein_coding; Info ORF type:complete (-),score=4.31; ref_name -; class_code u; inherit_ref FALSE;
chr3	transdecoder	CDS	60978633	60979136	.	+	0	gene_name 98304838|unknown-16647; gene_id MSTRG.9745; transcript_id MSTRG.9745.1;
chr3	transdecoder	three_prime_utr	60979137	60979203	.	+	.	gene_name 98304838|unknown-16647; gene_id MSTRG.9745; transcript_id MSTRG.9745.1;
chr3	StringTie	exon	60980456	60982348	.	+	.	gene_name 98304839|unknown-16648; gene_id MSTRG.9746; transcript_id MSTRG.9746.1;
chr3	StringTie	transcript	60980456	60982348	.	+	.	gene_name 98304839|unknown-16648; gene_id MSTRG.9746; transcript_id MSTRG.9746.1; gene_biotype non-coding; Info NA; ref_name -; class_code u; inherit_ref FALSE;
chr3	transdecoder	five_prime_utr	60983227	60983255	.	+	.	gene_name 98045021|mare1-2; gene_id MSTRG.9747; transcript_id MSTRG.9747.1;
chr3	transdecoder	five_prime_utr	60983227	60983255	.	+	.	gene_name 98045021|mare1-2; gene_id MSTRG.9747; transcript_id MSTRG.9747.2;
chr3	transdecoder	exon	60983227	60983570	.	+	.	gene_name 98045021|mare1-2; gene_id MSTRG.9747; transcript_id MSTRG.9747.1;
chr3	transdecoder	exon	60983227	60983570	.	+	.	gene_name 98045021|mare1-2; gene_id MSTRG.9747; transcript_id MSTRG.9747.2;
chr3	transdecoder	gene	60983227	60993180	.	+	.	gene_name 98045021|mare1-2; gene_id MSTRG.9747; transcript_id NA; gene_biotype protein_coding; Info ORF type:complete (+),score=57.50,sp|Q15691|MARE1_HUMAN|42.466|1.24e-64; ref_name 98045021|mare1-2; class_code =,j; inherit_ref TRUE;
chr3	transdecoder	transcript	60983227	60993180	.	+	.	gene_name 98045021|mare1-2; gene_id MSTRG.9747; transcript_id MSTRG.9747.1; gene_biotype protein_coding; Info ORF type:complete (+),score=57.50,sp|Q15691|MARE1_HUMAN|42.466|1.24e-64; ref_name 98045021|mare1-2; class_code =,j; inherit_ref TRUE;
chr3	transdecoder	transcript	60983227	60993180	.	+	.	gene_name 98045021|mare1-2; gene_id MSTRG.9747; transcript_id MSTRG.9747.2; gene_biotype protein_coding; Info ORF type:complete (+),score=57.50,sp|Q15691|MARE1_HUMAN|42.466|1.24e-64; ref_name 98045021|mare1-2; class_code =,j; inherit_ref TRUE;
chr3	transdecoder	CDS	60983256	60983570	.	+	0	gene_name 98045021|mare1-2; gene_id MSTRG.9747; transcript_id MSTRG.9747.1;
chr3	transdecoder	CDS	60983256	60983570	.	+	0	gene_name 98045021|mare1-2; gene_id MSTRG.9747; transcript_id MSTRG.9747.2;
chr3	transdecoder	CDS	60983970	60984182	.	+	0	gene_name 98045021|mare1-2; gene_id MSTRG.9747; transcript_id MSTRG.9747.1;
chr3	transdecoder	CDS	60983970	60984182	.	+	0	gene_name 98045021|mare1-2; gene_id MSTRG.9747; transcript_id MSTRG.9747.2;
chr3	transdecoder	exon	60983970	60984182	.	+	.	gene_name 98045021|mare1-2; gene_id MSTRG.9747; transcript_id MSTRG.9747.1;
chr3	transdecoder	exon	60983970	60984182	.	+	.	gene_name 98045021|mare1-2; gene_id MSTRG.9747; transcript_id MSTRG.9747.2;
chr3	transdecoder	CDS	60984567	60984662	.	+	0	gene_name 98045021|mare1-2; gene_id MSTRG.9747; transcript_id MSTRG.9747.1;
chr3	transdecoder	CDS	60984567	60984662	.	+	0	gene_name 98045021|mare1-2; gene_id MSTRG.9747; transcript_id MSTRG.9747.2;
chr3	transdecoder	exon	60984567	60984662	.	+	.	gene_name 98045021|mare1-2; gene_id MSTRG.9747; transcript_id MSTRG.9747.1;
chr3	transdecoder	exon	60984567	60984662	.	+	.	gene_name 98045021|mare1-2; gene_id MSTRG.9747; transcript_id MSTRG.9747.2;
chr3	transdecoder	CDS	60991251	60991565	.	+	0	gene_name 98045021|mare1-2; gene_id MSTRG.9747; transcript_id MSTRG.9747.1;
chr3	transdecoder	CDS	60991251	60991565	.	+	0	gene_name 98045021|mare1-2; gene_id MSTRG.9747; transcript_id MSTRG.9747.2;
chr3	transdecoder	exon	60991251	60991566	.	+	.	gene_name 98045021|mare1-2; gene_id MSTRG.9747; transcript_id MSTRG.9747.1;
chr3	transdecoder	exon	60991251	60991570	.	+	.	gene_name 98045021|mare1-2; gene_id MSTRG.9747; transcript_id MSTRG.9747.2;
chr3	transdecoder	three_prime_utr	60991566	60991566	.	+	.	gene_name 98045021|mare1-2; gene_id MSTRG.9747; transcript_id MSTRG.9747.1;
chr3	transdecoder	three_prime_utr	60991566	60991570	.	+	.	gene_name 98045021|mare1-2; gene_id MSTRG.9747; transcript_id MSTRG.9747.2;
chr3	transdecoder	exon	60992959	60993180	.	+	.	gene_name 98045021|mare1-2; gene_id MSTRG.9747; transcript_id MSTRG.9747.1;
chr3	transdecoder	exon	60992959	60993180	.	+	.	gene_name 98045021|mare1-2; gene_id MSTRG.9747; transcript_id MSTRG.9747.2;
chr3	transdecoder	three_prime_utr	60992959	60993180	.	+	.	gene_name 98045021|mare1-2; gene_id MSTRG.9747; transcript_id MSTRG.9747.1;
chr3	transdecoder	three_prime_utr	60992959	60993180	.	+	.	gene_name 98045021|mare1-2; gene_id MSTRG.9747; transcript_id MSTRG.9747.2;
chr3	StringTie	exon	61016454	61016723	.	+	.	gene_name 98304840|unknown-16649; gene_id MSTRG.9748; transcript_id MSTRG.9748.1;
chr3	StringTie	transcript	61016454	61016723	.	+	.	gene_name 98304840|unknown-16649; gene_id MSTRG.9748; transcript_id MSTRG.9748.1; gene_biotype non-coding; Info NA; ref_name -; class_code u; inherit_ref FALSE;
chr3	transdecoder	three_prime_utr	61023606	61023686	.	-	.	gene_name 98203965|sfi1; gene_id MSTRG.9749; transcript_id MSTRG.9749.1;
chr3	transdecoder	three_prime_utr	61023606	61023686	.	-	.	gene_name 98203965|sfi1; gene_id MSTRG.9749; transcript_id MSTRG.9749.2;
chr3	transdecoder	exon	61023606	61023737	.	-	.	gene_name 98203965|sfi1; gene_id MSTRG.9749; transcript_id MSTRG.9749.1;
chr3	transdecoder	exon	61023606	61023737	.	-	.	gene_name 98203965|sfi1; gene_id MSTRG.9749; transcript_id MSTRG.9749.2;
chr3	transdecoder	transcript	61023606	61167700	.	-	.	gene_name 98203965|sfi1; gene_id MSTRG.9749; transcript_id MSTRG.9749.1; gene_biotype protein_coding; Info ORF type:complete (+),score=173.84,sp|A8K8P3|SFI1_HUMAN|23.321|1.85e-55; ref_name 98203965|sfi1; class_code m,j; inherit_ref TRUE;
chr3	transdecoder	gene	61023606	61169889	.	-	.	gene_name 98203965|sfi1; gene_id MSTRG.9749; transcript_id NA; gene_biotype protein_coding; Info ORF type:complete (+),score=173.84,sp|A8K8P3|SFI1_HUMAN|23.321|1.85e-55; ref_name 98203965|sfi1; class_code m,j; inherit_ref TRUE;
chr3	transdecoder	transcript	61023606	61169889	.	-	.	gene_name 98203965|sfi1; gene_id MSTRG.9749; transcript_id MSTRG.9749.2; gene_biotype protein_coding; Info ORF type:complete (+),score=173.84,sp|A8K8P3|SFI1_HUMAN|23.321|1.85e-55; ref_name 98203965|sfi1; class_code m,j; inherit_ref TRUE;
chr3	transdecoder	CDS	61023687	61023737	.	-	0	gene_name 98203965|sfi1; gene_id MSTRG.9749; transcript_id MSTRG.9749.1;
chr3	transdecoder	CDS	61023687	61023737	.	-	0	gene_name 98203965|sfi1; gene_id MSTRG.9749; transcript_id MSTRG.9749.2;
chr3	transdecoder	CDS	61023817	61023901	.	-	1	gene_name 98203965|sfi1; gene_id MSTRG.9749; transcript_id MSTRG.9749.1;
chr3	transdecoder	CDS	61023817	61023901	.	-	1	gene_name 98203965|sfi1; gene_id MSTRG.9749; transcript_id MSTRG.9749.2;
chr3	transdecoder	exon	61023817	61023901	.	-	.	gene_name 98203965|sfi1; gene_id MSTRG.9749; transcript_id MSTRG.9749.1;
chr3	transdecoder	exon	61023817	61023901	.	-	.	gene_name 98203965|sfi1; gene_id MSTRG.9749; transcript_id MSTRG.9749.2;
chr3	transdecoder	CDS	61026506	61026560	.	-	2	gene_name 98203965|sfi1; gene_id MSTRG.9749; transcript_id MSTRG.9749.1;
chr3	transdecoder	CDS	61026506	61026560	.	-	2	gene_name 98203965|sfi1; gene_id MSTRG.9749; transcript_id MSTRG.9749.2;
chr3	transdecoder	exon	61026506	61026560	.	-	.	gene_name 98203965|sfi1; gene_id MSTRG.9749; transcript_id MSTRG.9749.1;
chr3	transdecoder	exon	61026506	61026560	.	-	.	gene_name 98203965|sfi1; gene_id MSTRG.9749; transcript_id MSTRG.9749.2;
chr3	transdecoder	CDS	61027232	61027400	.	-	0	gene_name 98203965|sfi1; gene_id MSTRG.9749; transcript_id MSTRG.9749.1;
chr3	transdecoder	CDS	61027232	61027400	.	-	0	gene_name 98203965|sfi1; gene_id MSTRG.9749; transcript_id MSTRG.9749.2;
chr3	transdecoder	exon	61027232	61027400	.	-	.	gene_name 98203965|sfi1; gene_id MSTRG.9749; transcript_id MSTRG.9749.1;
chr3	transdecoder	exon	61027232	61027400	.	-	.	gene_name 98203965|sfi1; gene_id MSTRG.9749; transcript_id MSTRG.9749.2;
chr3	transdecoder	CDS	61028055	61028802	.	-	1	gene_name 98203965|sfi1; gene_id MSTRG.9749; transcript_id MSTRG.9749.1;
chr3	transdecoder	CDS	61028055	61028802	.	-	1	gene_name 98203965|sfi1; gene_id MSTRG.9749; transcript_id MSTRG.9749.2;
chr3	transdecoder	exon	61028055	61028802	.	-	.	gene_name 98203965|sfi1; gene_id MSTRG.9749; transcript_id MSTRG.9749.1;
chr3	transdecoder	exon	61028055	61028802	.	-	.	gene_name 98203965|sfi1; gene_id MSTRG.9749; transcript_id MSTRG.9749.2;
chr3	transdecoder	CDS	61029194	61029268	.	-	1	gene_name 98203965|sfi1; gene_id MSTRG.9749; transcript_id MSTRG.9749.1;
chr3	transdecoder	CDS	61029194	61029268	.	-	1	gene_name 98203965|sfi1; gene_id MSTRG.9749; transcript_id MSTRG.9749.2;
chr3	transdecoder	exon	61029194	61029268	.	-	.	gene_name 98203965|sfi1; gene_id MSTRG.9749; transcript_id MSTRG.9749.1;
chr3	transdecoder	exon	61029194	61029268	.	-	.	gene_name 98203965|sfi1; gene_id MSTRG.9749; transcript_id MSTRG.9749.2;
chr3	transdecoder	three_prime_utr	61029195	61029195	.	-	.	gene_name 98203965|sfi1; gene_id MSTRG.9749; transcript_id MSTRG.9749.3;
chr3	transdecoder	exon	61029195	61029268	.	-	.	gene_name 98203965|sfi1; gene_id MSTRG.9749; transcript_id MSTRG.9749.3;
chr3	transdecoder	transcript	61029195	61165638	.	-	.	gene_name 98203965|sfi1; gene_id MSTRG.9749; transcript_id MSTRG.9749.3; gene_biotype protein_coding; Info ORF type:complete (+),score=173.84,sp|A8K8P3|SFI1_HUMAN|23.321|1.85e-55; ref_name 98203965|sfi1; class_code m,j; inherit_ref TRUE;
chr3	transdecoder	CDS	61029196	61029268	.	-	1	gene_name 98203965|sfi1; gene_id MSTRG.9749; transcript_id MSTRG.9749.3;
chr3	transdecoder	CDS	61029349	61029656	.	-	0	gene_name 98203965|sfi1; gene_id MSTRG.9749; transcript_id MSTRG.9749.1;
chr3	transdecoder	CDS	61029349	61029656	.	-	0	gene_name 98203965|sfi1; gene_id MSTRG.9749; transcript_id MSTRG.9749.2;
chr3	transdecoder	CDS	61029349	61029656	.	-	0	gene_name 98203965|sfi1; gene_id MSTRG.9749; transcript_id MSTRG.9749.3;
chr3	transdecoder	exon	61029349	61029656	.	-	.	gene_name 98203965|sfi1; gene_id MSTRG.9749; transcript_id MSTRG.9749.1;
chr3	transdecoder	exon	61029349	61029656	.	-	.	gene_name 98203965|sfi1; gene_id MSTRG.9749; transcript_id MSTRG.9749.2;
chr3	transdecoder	exon	61029349	61029656	.	-	.	gene_name 98203965|sfi1; gene_id MSTRG.9749; transcript_id MSTRG.9749.3;
chr3	transdecoder	CDS	61030015	61030197	.	-	0	gene_name 98203965|sfi1; gene_id MSTRG.9749; transcript_id MSTRG.9749.1;
chr3	transdecoder	CDS	61030015	61030197	.	-	0	gene_name 98203965|sfi1; gene_id MSTRG.9749; transcript_id MSTRG.9749.2;
chr3	transdecoder	CDS	61030015	61030197	.	-	0	gene_name 98203965|sfi1; gene_id MSTRG.9749; transcript_id MSTRG.9749.3;
chr3	transdecoder	exon	61030015	61030197	.	-	.	gene_name 98203965|sfi1; gene_id MSTRG.9749; transcript_id MSTRG.9749.1;
chr3	transdecoder	exon	61030015	61030197	.	-	.	gene_name 98203965|sfi1; gene_id MSTRG.9749; transcript_id MSTRG.9749.2;
chr3	transdecoder	exon	61030015	61030197	.	-	.	gene_name 98203965|sfi1; gene_id MSTRG.9749; transcript_id MSTRG.9749.3;
chr3	transdecoder	CDS	61030386	61030460	.	-	0	gene_name 98203965|sfi1; gene_id MSTRG.9749; transcript_id MSTRG.9749.1;
chr3	transdecoder	CDS	61030386	61030460	.	-	0	gene_name 98203965|sfi1; gene_id MSTRG.9749; transcript_id MSTRG.9749.2;
chr3	transdecoder	CDS	61030386	61030460	.	-	0	gene_name 98203965|sfi1; gene_id MSTRG.9749; transcript_id MSTRG.9749.3;
chr3	transdecoder	exon	61030386	61030460	.	-	.	gene_name 98203965|sfi1; gene_id MSTRG.9749; transcript_id MSTRG.9749.1;
chr3	transdecoder	exon	61030386	61030460	.	-	.	gene_name 98203965|sfi1; gene_id MSTRG.9749; transcript_id MSTRG.9749.2;
chr3	transdecoder	exon	61030386	61030460	.	-	.	gene_name 98203965|sfi1; gene_id MSTRG.9749; transcript_id MSTRG.9749.3;
chr3	transdecoder	CDS	61030504	61030578	.	-	0	gene_name 98203965|sfi1; gene_id MSTRG.9749; transcript_id MSTRG.9749.1;
chr3	transdecoder	CDS	61030504	61030578	.	-	0	gene_name 98203965|sfi1; gene_id MSTRG.9749; transcript_id MSTRG.9749.2;
chr3	transdecoder	CDS	61030504	61030578	.	-	0	gene_name 98203965|sfi1; gene_id MSTRG.9749; transcript_id MSTRG.9749.3;
chr3	transdecoder	exon	61030504	61030578	.	-	.	gene_name 98203965|sfi1; gene_id MSTRG.9749; transcript_id MSTRG.9749.1;
chr3	transdecoder	exon	61030504	61030578	.	-	.	gene_name 98203965|sfi1; gene_id MSTRG.9749; transcript_id MSTRG.9749.2;
chr3	transdecoder	exon	61030504	61030578	.	-	.	gene_name 98203965|sfi1; gene_id MSTRG.9749; transcript_id MSTRG.9749.3;
chr3	transdecoder	CDS	61056673	61056930	.	-	0	gene_name 98203965|sfi1; gene_id MSTRG.9749; transcript_id MSTRG.9749.1;
chr3	transdecoder	CDS	61056673	61056930	.	-	0	gene_name 98203965|sfi1; gene_id MSTRG.9749; transcript_id MSTRG.9749.2;
chr3	transdecoder	CDS	61056673	61056930	.	-	0	gene_name 98203965|sfi1; gene_id MSTRG.9749; transcript_id MSTRG.9749.3;
chr3	transdecoder	exon	61056673	61056930	.	-	.	gene_name 98203965|sfi1; gene_id MSTRG.9749; transcript_id MSTRG.9749.1;
chr3	transdecoder	exon	61056673	61056930	.	-	.	gene_name 98203965|sfi1; gene_id MSTRG.9749; transcript_id MSTRG.9749.2;
chr3	transdecoder	exon	61056673	61056930	.	-	.	gene_name 98203965|sfi1; gene_id MSTRG.9749; transcript_id MSTRG.9749.3;
chr3	transdecoder	CDS	61056974	61057076	.	-	1	gene_name 98203965|sfi1; gene_id MSTRG.9749; transcript_id MSTRG.9749.1;
chr3	transdecoder	CDS	61056974	61057076	.	-	1	gene_name 98203965|sfi1; gene_id MSTRG.9749; transcript_id MSTRG.9749.2;
chr3	transdecoder	CDS	61056974	61057076	.	-	1	gene_name 98203965|sfi1; gene_id MSTRG.9749; transcript_id MSTRG.9749.3;
chr3	transdecoder	exon	61056974	61057076	.	-	.	gene_name 98203965|sfi1; gene_id MSTRG.9749; transcript_id MSTRG.9749.1;
chr3	transdecoder	exon	61056974	61057076	.	-	.	gene_name 98203965|sfi1; gene_id MSTRG.9749; transcript_id MSTRG.9749.2;
chr3	transdecoder	exon	61056974	61057076	.	-	.	gene_name 98203965|sfi1; gene_id MSTRG.9749; transcript_id MSTRG.9749.3;
chr3	transdecoder	CDS	61060498	61060670	.	-	0	gene_name 98203965|sfi1; gene_id MSTRG.9749; transcript_id MSTRG.9749.1;
chr3	transdecoder	CDS	61060498	61060670	.	-	0	gene_name 98203965|sfi1; gene_id MSTRG.9749; transcript_id MSTRG.9749.2;
chr3	transdecoder	CDS	61060498	61060670	.	-	0	gene_name 98203965|sfi1; gene_id MSTRG.9749; transcript_id MSTRG.9749.3;
chr3	transdecoder	exon	61060498	61060670	.	-	.	gene_name 98203965|sfi1; gene_id MSTRG.9749; transcript_id MSTRG.9749.1;
chr3	transdecoder	exon	61060498	61060670	.	-	.	gene_name 98203965|sfi1; gene_id MSTRG.9749; transcript_id MSTRG.9749.2;
chr3	transdecoder	exon	61060498	61060670	.	-	.	gene_name 98203965|sfi1; gene_id MSTRG.9749; transcript_id MSTRG.9749.3;
chr3	transdecoder	CDS	61061007	61061082	.	-	1	gene_name 98203965|sfi1; gene_id MSTRG.9749; transcript_id MSTRG.9749.1;
chr3	transdecoder	CDS	61061007	61061082	.	-	1	gene_name 98203965|sfi1; gene_id MSTRG.9749; transcript_id MSTRG.9749.2;
chr3	transdecoder	CDS	61061007	61061082	.	-	1	gene_name 98203965|sfi1; gene_id MSTRG.9749; transcript_id MSTRG.9749.3;
chr3	transdecoder	exon	61061007	61061082	.	-	.	gene_name 98203965|sfi1; gene_id MSTRG.9749; transcript_id MSTRG.9749.1;
chr3	transdecoder	exon	61061007	61061082	.	-	.	gene_name 98203965|sfi1; gene_id MSTRG.9749; transcript_id MSTRG.9749.2;
chr3	transdecoder	exon	61061007	61061082	.	-	.	gene_name 98203965|sfi1; gene_id MSTRG.9749; transcript_id MSTRG.9749.3;
chr3	transdecoder	CDS	61061128	61061306	.	-	0	gene_name 98203965|sfi1; gene_id MSTRG.9749; transcript_id MSTRG.9749.1;
chr3	transdecoder	CDS	61061128	61061306	.	-	0	gene_name 98203965|sfi1; gene_id MSTRG.9749; transcript_id MSTRG.9749.2;
chr3	transdecoder	CDS	61061128	61061306	.	-	0	gene_name 98203965|sfi1; gene_id MSTRG.9749; transcript_id MSTRG.9749.3;
chr3	transdecoder	exon	61061128	61061306	.	-	.	gene_name 98203965|sfi1; gene_id MSTRG.9749; transcript_id MSTRG.9749.1;
chr3	transdecoder	exon	61061128	61061306	.	-	.	gene_name 98203965|sfi1; gene_id MSTRG.9749; transcript_id MSTRG.9749.2;
chr3	transdecoder	exon	61061128	61061306	.	-	.	gene_name 98203965|sfi1; gene_id MSTRG.9749; transcript_id MSTRG.9749.3;
chr3	transdecoder	CDS	61061877	61062039	.	-	1	gene_name 98203965|sfi1; gene_id MSTRG.9749; transcript_id MSTRG.9749.1;
chr3	transdecoder	CDS	61061877	61062039	.	-	1	gene_name 98203965|sfi1; gene_id MSTRG.9749; transcript_id MSTRG.9749.2;
chr3	transdecoder	CDS	61061877	61062039	.	-	1	gene_name 98203965|sfi1; gene_id MSTRG.9749; transcript_id MSTRG.9749.3;
chr3	transdecoder	exon	61061877	61062039	.	-	.	gene_name 98203965|sfi1; gene_id MSTRG.9749; transcript_id MSTRG.9749.1;
chr3	transdecoder	exon	61061877	61062039	.	-	.	gene_name 98203965|sfi1; gene_id MSTRG.9749; transcript_id MSTRG.9749.2;
chr3	transdecoder	exon	61061877	61062039	.	-	.	gene_name 98203965|sfi1; gene_id MSTRG.9749; transcript_id MSTRG.9749.3;
chr3	transdecoder	CDS	61074448	61074564	.	-	1	gene_name 98203965|sfi1; gene_id MSTRG.9749; transcript_id MSTRG.9749.1;
chr3	transdecoder	CDS	61074448	61074564	.	-	1	gene_name 98203965|sfi1; gene_id MSTRG.9749; transcript_id MSTRG.9749.2;
chr3	transdecoder	CDS	61074448	61074564	.	-	1	gene_name 98203965|sfi1; gene_id MSTRG.9749; transcript_id MSTRG.9749.3;
chr3	transdecoder	exon	61074448	61074564	.	-	.	gene_name 98203965|sfi1; gene_id MSTRG.9749; transcript_id MSTRG.9749.1;
chr3	transdecoder	exon	61074448	61074564	.	-	.	gene_name 98203965|sfi1; gene_id MSTRG.9749; transcript_id MSTRG.9749.2;
chr3	transdecoder	exon	61074448	61074564	.	-	.	gene_name 98203965|sfi1; gene_id MSTRG.9749; transcript_id MSTRG.9749.3;
chr3	transdecoder	CDS	61074611	61074708	.	-	0	gene_name 98203965|sfi1; gene_id MSTRG.9749; transcript_id MSTRG.9749.1;
chr3	transdecoder	CDS	61074611	61074708	.	-	0	gene_name 98203965|sfi1; gene_id MSTRG.9749; transcript_id MSTRG.9749.2;
chr3	transdecoder	CDS	61074611	61074708	.	-	0	gene_name 98203965|sfi1; gene_id MSTRG.9749; transcript_id MSTRG.9749.3;
chr3	transdecoder	exon	61074611	61074708	.	-	.	gene_name 98203965|sfi1; gene_id MSTRG.9749; transcript_id MSTRG.9749.1;
chr3	transdecoder	exon	61074611	61074708	.	-	.	gene_name 98203965|sfi1; gene_id MSTRG.9749; transcript_id MSTRG.9749.2;
chr3	transdecoder	exon	61074611	61074708	.	-	.	gene_name 98203965|sfi1; gene_id MSTRG.9749; transcript_id MSTRG.9749.3;
chr3	transdecoder	CDS	61075686	61075778	.	-	0	gene_name 98203965|sfi1; gene_id MSTRG.9749; transcript_id MSTRG.9749.1;
chr3	transdecoder	CDS	61075686	61075778	.	-	0	gene_name 98203965|sfi1; gene_id MSTRG.9749; transcript_id MSTRG.9749.2;
chr3	transdecoder	CDS	61075686	61075778	.	-	0	gene_name 98203965|sfi1; gene_id MSTRG.9749; transcript_id MSTRG.9749.3;
chr3	transdecoder	exon	61075686	61075778	.	-	.	gene_name 98203965|sfi1; gene_id MSTRG.9749; transcript_id MSTRG.9749.1;
chr3	transdecoder	exon	61075686	61075778	.	-	.	gene_name 98203965|sfi1; gene_id MSTRG.9749; transcript_id MSTRG.9749.2;
chr3	transdecoder	exon	61075686	61075778	.	-	.	gene_name 98203965|sfi1; gene_id MSTRG.9749; transcript_id MSTRG.9749.3;
chr3	transdecoder	CDS	61080719	61080951	.	-	2	gene_name 98203965|sfi1; gene_id MSTRG.9749; transcript_id MSTRG.9749.1;
chr3	transdecoder	CDS	61080719	61080951	.	-	2	gene_name 98203965|sfi1; gene_id MSTRG.9749; transcript_id MSTRG.9749.2;
chr3	transdecoder	CDS	61080719	61080951	.	-	2	gene_name 98203965|sfi1; gene_id MSTRG.9749; transcript_id MSTRG.9749.3;
chr3	transdecoder	exon	61080719	61080951	.	-	.	gene_name 98203965|sfi1; gene_id MSTRG.9749; transcript_id MSTRG.9749.1;
chr3	transdecoder	exon	61080719	61080951	.	-	.	gene_name 98203965|sfi1; gene_id MSTRG.9749; transcript_id MSTRG.9749.2;
chr3	transdecoder	exon	61080719	61080951	.	-	.	gene_name 98203965|sfi1; gene_id MSTRG.9749; transcript_id MSTRG.9749.3;
chr3	transdecoder	CDS	61142325	61142481	.	-	0	gene_name 98203965|sfi1; gene_id MSTRG.9749; transcript_id MSTRG.9749.1;
chr3	transdecoder	CDS	61142325	61142481	.	-	0	gene_name 98203965|sfi1; gene_id MSTRG.9749; transcript_id MSTRG.9749.2;
chr3	transdecoder	CDS	61142325	61142481	.	-	0	gene_name 98203965|sfi1; gene_id MSTRG.9749; transcript_id MSTRG.9749.3;
chr3	transdecoder	exon	61142325	61142481	.	-	.	gene_name 98203965|sfi1; gene_id MSTRG.9749; transcript_id MSTRG.9749.1;
chr3	transdecoder	exon	61142325	61142481	.	-	.	gene_name 98203965|sfi1; gene_id MSTRG.9749; transcript_id MSTRG.9749.2;
chr3	transdecoder	exon	61142325	61142481	.	-	.	gene_name 98203965|sfi1; gene_id MSTRG.9749; transcript_id MSTRG.9749.3;
chr3	transdecoder	CDS	61143104	61143206	.	-	1	gene_name 98203965|sfi1; gene_id MSTRG.9749; transcript_id MSTRG.9749.1;
chr3	transdecoder	CDS	61143104	61143206	.	-	1	gene_name 98203965|sfi1; gene_id MSTRG.9749; transcript_id MSTRG.9749.2;
chr3	transdecoder	CDS	61143104	61143206	.	-	1	gene_name 98203965|sfi1; gene_id MSTRG.9749; transcript_id MSTRG.9749.3;
chr3	transdecoder	exon	61143104	61143206	.	-	.	gene_name 98203965|sfi1; gene_id MSTRG.9749; transcript_id MSTRG.9749.1;
chr3	transdecoder	exon	61143104	61143206	.	-	.	gene_name 98203965|sfi1; gene_id MSTRG.9749; transcript_id MSTRG.9749.2;
chr3	transdecoder	exon	61143104	61143206	.	-	.	gene_name 98203965|sfi1; gene_id MSTRG.9749; transcript_id MSTRG.9749.3;
chr3	transdecoder	exon	61144101	61144279	.	+	.	gene_name 98304841|unknown-16650; gene_id MSTRG.9750; transcript_id MSTRG.9750.1;
chr3	transdecoder	five_prime_utr	61144101	61144279	.	+	.	gene_name 98304841|unknown-16650; gene_id MSTRG.9750; transcript_id MSTRG.9750.1;
chr3	transdecoder	gene	61144101	61175315	.	+	.	gene_name 98304841|unknown-16650; gene_id MSTRG.9750; transcript_id NA; gene_biotype protein_coding; Info ORF type:complete (+),score=18.89; ref_name 98203965|sfi1; class_code x; inherit_ref FALSE;
chr3	transdecoder	transcript	61144101	61175315	.	+	.	gene_name 98304841|unknown-16650; gene_id MSTRG.9750; transcript_id MSTRG.9750.1; gene_biotype protein_coding; Info ORF type:complete (+),score=18.89; ref_name 98203965|sfi1; class_code x; inherit_ref FALSE;
chr3	transdecoder	CDS	61149722	61149771	.	-	0	gene_name 98203965|sfi1; gene_id MSTRG.9749; transcript_id MSTRG.9749.3;
chr3	transdecoder	exon	61149722	61149799	.	-	.	gene_name 98203965|sfi1; gene_id MSTRG.9749; transcript_id MSTRG.9749.3;
chr3	transdecoder	CDS	61149722	61149839	.	-	2	gene_name 98203965|sfi1; gene_id MSTRG.9749; transcript_id MSTRG.9749.1;
chr3	transdecoder	CDS	61149722	61149839	.	-	2	gene_name 98203965|sfi1; gene_id MSTRG.9749; transcript_id MSTRG.9749.2;
chr3	transdecoder	exon	61149722	61149839	.	-	.	gene_name 98203965|sfi1; gene_id MSTRG.9749; transcript_id MSTRG.9749.1;
chr3	transdecoder	exon	61149722	61149839	.	-	.	gene_name 98203965|sfi1; gene_id MSTRG.9749; transcript_id MSTRG.9749.2;
chr3	transdecoder	five_prime_utr	61149772	61149799	.	-	.	gene_name 98203965|sfi1; gene_id MSTRG.9749; transcript_id MSTRG.9749.3;
chr3	transdecoder	CDS	61158895	61158989	.	-	1	gene_name 98203965|sfi1; gene_id MSTRG.9749; transcript_id MSTRG.9749.1;
chr3	transdecoder	CDS	61158895	61158989	.	-	1	gene_name 98203965|sfi1; gene_id MSTRG.9749; transcript_id MSTRG.9749.2;
chr3	transdecoder	exon	61158895	61158989	.	-	.	gene_name 98203965|sfi1; gene_id MSTRG.9749; transcript_id MSTRG.9749.1;
chr3	transdecoder	exon	61158895	61158989	.	-	.	gene_name 98203965|sfi1; gene_id MSTRG.9749; transcript_id MSTRG.9749.2;
chr3	transdecoder	CDS	61160085	61160195	.	-	1	gene_name 98203965|sfi1; gene_id MSTRG.9749; transcript_id MSTRG.9749.1;
chr3	transdecoder	CDS	61160085	61160195	.	-	1	gene_name 98203965|sfi1; gene_id MSTRG.9749; transcript_id MSTRG.9749.2;
chr3	transdecoder	exon	61160085	61160195	.	-	.	gene_name 98203965|sfi1; gene_id MSTRG.9749; transcript_id MSTRG.9749.1;
chr3	transdecoder	exon	61160085	61160195	.	-	.	gene_name 98203965|sfi1; gene_id MSTRG.9749; transcript_id MSTRG.9749.2;
chr3	transdecoder	CDS	61160374	61160538	.	-	1	gene_name 98203965|sfi1; gene_id MSTRG.9749; transcript_id MSTRG.9749.1;
chr3	transdecoder	CDS	61160374	61160538	.	-	1	gene_name 98203965|sfi1; gene_id MSTRG.9749; transcript_id MSTRG.9749.2;
chr3	transdecoder	exon	61160374	61160538	.	-	.	gene_name 98203965|sfi1; gene_id MSTRG.9749; transcript_id MSTRG.9749.1;
chr3	transdecoder	exon	61160374	61160538	.	-	.	gene_name 98203965|sfi1; gene_id MSTRG.9749; transcript_id MSTRG.9749.2;
chr3	transdecoder	exon	61160483	61160538	.	-	.	gene_name 98203965|sfi1; gene_id MSTRG.9749; transcript_id MSTRG.9749.3;
chr3	transdecoder	five_prime_utr	61160483	61160538	.	-	.	gene_name 98203965|sfi1; gene_id MSTRG.9749; transcript_id MSTRG.9749.3;
chr3	transdecoder	CDS	61165541	61165632	.	-	0	gene_name 98203965|sfi1; gene_id MSTRG.9749; transcript_id MSTRG.9749.1;
chr3	transdecoder	CDS	61165541	61165638	.	-	0	gene_name 98203965|sfi1; gene_id MSTRG.9749; transcript_id MSTRG.9749.2;
chr3	transdecoder	exon	61165541	61165638	.	-	.	gene_name 98203965|sfi1; gene_id MSTRG.9749; transcript_id MSTRG.9749.1;
chr3	transdecoder	exon	61165541	61165638	.	-	.	gene_name 98203965|sfi1; gene_id MSTRG.9749; transcript_id MSTRG.9749.2;
chr3	transdecoder	exon	61165541	61165638	.	-	.	gene_name 98203965|sfi1; gene_id MSTRG.9749; transcript_id MSTRG.9749.3;
chr3	transdecoder	five_prime_utr	61165541	61165638	.	-	.	gene_name 98203965|sfi1; gene_id MSTRG.9749; transcript_id MSTRG.9749.3;
chr3	transdecoder	five_prime_utr	61165633	61165638	.	-	.	gene_name 98203965|sfi1; gene_id MSTRG.9749; transcript_id MSTRG.9749.1;
chr3	transdecoder	exon	61166872	61167700	.	-	.	gene_name 98203965|sfi1; gene_id MSTRG.9749; transcript_id MSTRG.9749.1;
chr3	transdecoder	five_prime_utr	61166872	61167700	.	-	.	gene_name 98203965|sfi1; gene_id MSTRG.9749; transcript_id MSTRG.9749.1;
chr3	transdecoder	CDS	61169855	61169887	.	-	0	gene_name 98203965|sfi1; gene_id MSTRG.9749; transcript_id MSTRG.9749.2;
chr3	transdecoder	exon	61169855	61169889	.	-	.	gene_name 98203965|sfi1; gene_id MSTRG.9749; transcript_id MSTRG.9749.2;
chr3	transdecoder	five_prime_utr	61169888	61169889	.	-	.	gene_name 98203965|sfi1; gene_id MSTRG.9749; transcript_id MSTRG.9749.2;
chr3	transdecoder	five_prime_utr	61174468	61174536	.	+	.	gene_name 98304841|unknown-16650; gene_id MSTRG.9750; transcript_id MSTRG.9750.1;
chr3	transdecoder	exon	61174468	61175315	.	+	.	gene_name 98304841|unknown-16650; gene_id MSTRG.9750; transcript_id MSTRG.9750.1;
chr3	transdecoder	CDS	61174537	61174995	.	+	0	gene_name 98304841|unknown-16650; gene_id MSTRG.9750; transcript_id MSTRG.9750.1;
chr3	transdecoder	three_prime_utr	61174996	61175315	.	+	.	gene_name 98304841|unknown-16650; gene_id MSTRG.9750; transcript_id MSTRG.9750.1;
chr3	transdecoder	five_prime_utr	61181152	61181178	.	+	.	gene_name 98031700|clpt1; gene_id MSTRG.9751; transcript_id MSTRG.9751.1;
chr3	transdecoder	exon	61181152	61181193	.	+	.	gene_name 98031700|clpt1; gene_id MSTRG.9751; transcript_id MSTRG.9751.1;
chr3	transdecoder	gene	61181152	61215872	.	+	.	gene_name 98031700|clpt1; gene_id MSTRG.9751; transcript_id NA; gene_biotype protein_coding; Info ORF type:complete (+),score=98.21,sp|O96005|CLPT1_HUMAN|56.042|0.0; ref_name 98031700|clpt1; class_code =,j; inherit_ref TRUE;
chr3	transdecoder	transcript	61181152	61215872	.	+	.	gene_name 98031700|clpt1; gene_id MSTRG.9751; transcript_id MSTRG.9751.1; gene_biotype protein_coding; Info ORF type:complete (+),score=98.21,sp|O96005|CLPT1_HUMAN|56.042|0.0; ref_name 98031700|clpt1; class_code =,j; inherit_ref TRUE;
chr3	transdecoder	five_prime_utr	61181160	61181178	.	+	.	gene_name 98031700|clpt1; gene_id MSTRG.9751; transcript_id MSTRG.9751.2;
chr3	transdecoder	exon	61181160	61181193	.	+	.	gene_name 98031700|clpt1; gene_id MSTRG.9751; transcript_id MSTRG.9751.2;
chr3	transdecoder	transcript	61181160	61215872	.	+	.	gene_name 98031700|clpt1; gene_id MSTRG.9751; transcript_id MSTRG.9751.2; gene_biotype protein_coding; Info ORF type:complete (+),score=98.21,sp|O96005|CLPT1_HUMAN|56.042|0.0; ref_name 98031700|clpt1; class_code =,j; inherit_ref TRUE;
chr3	transdecoder	CDS	61181179	61181193	.	+	0	gene_name 98031700|clpt1; gene_id MSTRG.9751; transcript_id MSTRG.9751.1;
chr3	transdecoder	CDS	61181179	61181193	.	+	0	gene_name 98031700|clpt1; gene_id MSTRG.9751; transcript_id MSTRG.9751.2;
chr3	transdecoder	CDS	61187479	61187682	.	+	0	gene_name 98031700|clpt1; gene_id MSTRG.9751; transcript_id MSTRG.9751.1;
chr3	transdecoder	CDS	61187479	61187682	.	+	0	gene_name 98031700|clpt1; gene_id MSTRG.9751; transcript_id MSTRG.9751.2;
chr3	transdecoder	exon	61187479	61187682	.	+	.	gene_name 98031700|clpt1; gene_id MSTRG.9751; transcript_id MSTRG.9751.1;
chr3	transdecoder	exon	61187479	61187682	.	+	.	gene_name 98031700|clpt1; gene_id MSTRG.9751; transcript_id MSTRG.9751.2;
chr3	transdecoder	CDS	61187748	61187903	.	+	0	gene_name 98031700|clpt1; gene_id MSTRG.9751; transcript_id MSTRG.9751.1;
chr3	transdecoder	CDS	61187748	61187903	.	+	0	gene_name 98031700|clpt1; gene_id MSTRG.9751; transcript_id MSTRG.9751.2;
chr3	transdecoder	exon	61187748	61187903	.	+	.	gene_name 98031700|clpt1; gene_id MSTRG.9751; transcript_id MSTRG.9751.1;
chr3	transdecoder	exon	61187748	61187903	.	+	.	gene_name 98031700|clpt1; gene_id MSTRG.9751; transcript_id MSTRG.9751.2;
chr3	transdecoder	CDS	61188260	61188374	.	+	0	gene_name 98031700|clpt1; gene_id MSTRG.9751; transcript_id MSTRG.9751.1;
chr3	transdecoder	CDS	61188260	61188374	.	+	0	gene_name 98031700|clpt1; gene_id MSTRG.9751; transcript_id MSTRG.9751.2;
chr3	transdecoder	exon	61188260	61188374	.	+	.	gene_name 98031700|clpt1; gene_id MSTRG.9751; transcript_id MSTRG.9751.1;
chr3	transdecoder	exon	61188260	61188374	.	+	.	gene_name 98031700|clpt1; gene_id MSTRG.9751; transcript_id MSTRG.9751.2;
chr3	transdecoder	CDS	61195176	61195258	.	+	2	gene_name 98031700|clpt1; gene_id MSTRG.9751; transcript_id MSTRG.9751.1;
chr3	transdecoder	CDS	61195176	61195258	.	+	2	gene_name 98031700|clpt1; gene_id MSTRG.9751; transcript_id MSTRG.9751.2;
chr3	transdecoder	exon	61195176	61195258	.	+	.	gene_name 98031700|clpt1; gene_id MSTRG.9751; transcript_id MSTRG.9751.1;
chr3	transdecoder	exon	61195176	61195258	.	+	.	gene_name 98031700|clpt1; gene_id MSTRG.9751; transcript_id MSTRG.9751.2;
chr3	transdecoder	CDS	61195303	61195423	.	+	0	gene_name 98031700|clpt1; gene_id MSTRG.9751; transcript_id MSTRG.9751.1;
chr3	transdecoder	CDS	61195303	61195423	.	+	0	gene_name 98031700|clpt1; gene_id MSTRG.9751; transcript_id MSTRG.9751.2;
chr3	transdecoder	exon	61195303	61195423	.	+	.	gene_name 98031700|clpt1; gene_id MSTRG.9751; transcript_id MSTRG.9751.1;
chr3	transdecoder	exon	61195303	61195423	.	+	.	gene_name 98031700|clpt1; gene_id MSTRG.9751; transcript_id MSTRG.9751.2;
chr3	transdecoder	CDS	61198028	61198127	.	+	2	gene_name 98031700|clpt1; gene_id MSTRG.9751; transcript_id MSTRG.9751.1;
chr3	transdecoder	CDS	61198028	61198127	.	+	2	gene_name 98031700|clpt1; gene_id MSTRG.9751; transcript_id MSTRG.9751.2;
chr3	transdecoder	exon	61198028	61198127	.	+	.	gene_name 98031700|clpt1; gene_id MSTRG.9751; transcript_id MSTRG.9751.1;
chr3	transdecoder	exon	61198028	61198127	.	+	.	gene_name 98031700|clpt1; gene_id MSTRG.9751; transcript_id MSTRG.9751.2;
chr3	transdecoder	CDS	61199452	61199590	.	+	1	gene_name 98031700|clpt1; gene_id MSTRG.9751; transcript_id MSTRG.9751.1;
chr3	transdecoder	CDS	61199452	61199590	.	+	1	gene_name 98031700|clpt1; gene_id MSTRG.9751; transcript_id MSTRG.9751.2;
chr3	transdecoder	exon	61199452	61199590	.	+	.	gene_name 98031700|clpt1; gene_id MSTRG.9751; transcript_id MSTRG.9751.1;
chr3	transdecoder	exon	61199452	61199590	.	+	.	gene_name 98031700|clpt1; gene_id MSTRG.9751; transcript_id MSTRG.9751.2;
chr3	transdecoder	CDS	61199633	61199726	.	+	0	gene_name 98031700|clpt1; gene_id MSTRG.9751; transcript_id MSTRG.9751.1;
chr3	transdecoder	CDS	61199633	61199726	.	+	0	gene_name 98031700|clpt1; gene_id MSTRG.9751; transcript_id MSTRG.9751.2;
chr3	transdecoder	exon	61199633	61199726	.	+	.	gene_name 98031700|clpt1; gene_id MSTRG.9751; transcript_id MSTRG.9751.1;
chr3	transdecoder	exon	61199633	61199726	.	+	.	gene_name 98031700|clpt1; gene_id MSTRG.9751; transcript_id MSTRG.9751.2;
chr3	transdecoder	CDS	61203079	61203269	.	+	2	gene_name 98031700|clpt1; gene_id MSTRG.9751; transcript_id MSTRG.9751.1;
chr3	transdecoder	CDS	61203079	61203269	.	+	2	gene_name 98031700|clpt1; gene_id MSTRG.9751; transcript_id MSTRG.9751.2;
chr3	transdecoder	exon	61203079	61203269	.	+	.	gene_name 98031700|clpt1; gene_id MSTRG.9751; transcript_id MSTRG.9751.1;
chr3	transdecoder	exon	61203079	61203269	.	+	.	gene_name 98031700|clpt1; gene_id MSTRG.9751; transcript_id MSTRG.9751.2;
chr3	transdecoder	CDS	61207925	61208017	.	+	0	gene_name 98031700|clpt1; gene_id MSTRG.9751; transcript_id MSTRG.9751.1;
chr3	transdecoder	CDS	61207925	61208017	.	+	0	gene_name 98031700|clpt1; gene_id MSTRG.9751; transcript_id MSTRG.9751.2;
chr3	transdecoder	exon	61207925	61208017	.	+	.	gene_name 98031700|clpt1; gene_id MSTRG.9751; transcript_id MSTRG.9751.1;
chr3	transdecoder	exon	61207925	61208017	.	+	.	gene_name 98031700|clpt1; gene_id MSTRG.9751; transcript_id MSTRG.9751.2;
chr3	transdecoder	CDS	61208065	61208200	.	+	0	gene_name 98031700|clpt1; gene_id MSTRG.9751; transcript_id MSTRG.9751.1;
chr3	transdecoder	CDS	61208065	61208200	.	+	0	gene_name 98031700|clpt1; gene_id MSTRG.9751; transcript_id MSTRG.9751.2;
chr3	transdecoder	exon	61208065	61208200	.	+	.	gene_name 98031700|clpt1; gene_id MSTRG.9751; transcript_id MSTRG.9751.1;
chr3	transdecoder	exon	61208065	61208200	.	+	.	gene_name 98031700|clpt1; gene_id MSTRG.9751; transcript_id MSTRG.9751.2;
chr3	transdecoder	CDS	61210391	61210432	.	+	2	gene_name 98031700|clpt1; gene_id MSTRG.9751; transcript_id MSTRG.9751.2;
chr3	transdecoder	exon	61210391	61210432	.	+	.	gene_name 98031700|clpt1; gene_id MSTRG.9751; transcript_id MSTRG.9751.2;
chr3	transdecoder	CDS	61210391	61210558	.	+	2	gene_name 98031700|clpt1; gene_id MSTRG.9751; transcript_id MSTRG.9751.1;
chr3	transdecoder	exon	61210391	61210558	.	+	.	gene_name 98031700|clpt1; gene_id MSTRG.9751; transcript_id MSTRG.9751.1;
chr3	transdecoder	CDS	61215477	61215661	.	+	2	gene_name 98031700|clpt1; gene_id MSTRG.9751; transcript_id MSTRG.9751.1;
chr3	transdecoder	exon	61215477	61215872	.	+	.	gene_name 98031700|clpt1; gene_id MSTRG.9751; transcript_id MSTRG.9751.1;
chr3	transdecoder	CDS	61215489	61215661	.	+	2	gene_name 98031700|clpt1; gene_id MSTRG.9751; transcript_id MSTRG.9751.2;
chr3	transdecoder	exon	61215489	61215872	.	+	.	gene_name 98031700|clpt1; gene_id MSTRG.9751; transcript_id MSTRG.9751.2;
chr3	transdecoder	three_prime_utr	61215662	61215872	.	+	.	gene_name 98031700|clpt1; gene_id MSTRG.9751; transcript_id MSTRG.9751.1;
chr3	transdecoder	three_prime_utr	61215662	61215872	.	+	.	gene_name 98031700|clpt1; gene_id MSTRG.9751; transcript_id MSTRG.9751.2;
chr3	transdecoder	five_prime_utr	61252537	61252684	.	+	.	gene_name 98139229|unknown-4380; gene_id MSTRG.9752; transcript_id MSTRG.9752.1;
chr3	transdecoder	exon	61252537	61253294	.	+	.	gene_name 98139229|unknown-4380; gene_id MSTRG.9752; transcript_id MSTRG.9752.1;
chr3	transdecoder	gene	61252537	61253294	.	+	.	gene_name 98139229|unknown-4380; gene_id MSTRG.9752; transcript_id NA; gene_biotype protein_coding; Info ORF type:complete (-),score=14.92; ref_name 98139229|unknown-4380; class_code =; inherit_ref TRUE;
chr3	transdecoder	transcript	61252537	61253294	.	+	.	gene_name 98139229|unknown-4380; gene_id MSTRG.9752; transcript_id MSTRG.9752.1; gene_biotype protein_coding; Info ORF type:complete (-),score=14.92; ref_name 98139229|unknown-4380; class_code =; inherit_ref TRUE;
chr3	transdecoder	CDS	61252685	61252990	.	+	0	gene_name 98139229|unknown-4380; gene_id MSTRG.9752; transcript_id MSTRG.9752.1;
chr3	transdecoder	three_prime_utr	61252991	61253294	.	+	.	gene_name 98139229|unknown-4380; gene_id MSTRG.9752; transcript_id MSTRG.9752.1;
chr3	transdecoder	three_prime_utr	61282153	61282262	.	-	.	gene_name 98304842|unknown-16651; gene_id MSTRG.9753; transcript_id MSTRG.9753.1;
chr3	transdecoder	exon	61282153	61282609	.	-	.	gene_name 98304842|unknown-16651; gene_id MSTRG.9753; transcript_id MSTRG.9753.1;
chr3	transdecoder	gene	61282153	61282609	.	-	.	gene_name 98304842|unknown-16651; gene_id MSTRG.9753; transcript_id NA; gene_biotype protein_coding; Info ORF type:5prime_partial (+),score=15.79; ref_name -; class_code u; inherit_ref FALSE;
chr3	transdecoder	transcript	61282153	61282609	.	-	.	gene_name 98304842|unknown-16651; gene_id MSTRG.9753; transcript_id MSTRG.9753.1; gene_biotype protein_coding; Info ORF type:5prime_partial (+),score=15.79; ref_name -; class_code u; inherit_ref FALSE;
chr3	transdecoder	CDS	61282263	61282607	.	-	0	gene_name 98304842|unknown-16651; gene_id MSTRG.9753; transcript_id MSTRG.9753.1;
chr3	StringTie	exon	61305040	61305325	.	.	.	gene_name 98304843|unknown-16652; gene_id MSTRG.9754; transcript_id MSTRG.9754.1;
chr3	StringTie	transcript	61305040	61305325	.	.	.	gene_name 98304843|unknown-16652; gene_id MSTRG.9754; transcript_id MSTRG.9754.1; gene_biotype non-coding; Info NA; ref_name -; class_code u; inherit_ref FALSE;
chr3	StringTie	exon	61305667	61305898	.	.	.	gene_name 98304844|unknown-16653; gene_id MSTRG.9755; transcript_id MSTRG.9755.1;
chr3	StringTie	transcript	61305667	61305898	.	.	.	gene_name 98304844|unknown-16653; gene_id MSTRG.9755; transcript_id MSTRG.9755.1; gene_biotype non-coding; Info NA; ref_name -; class_code u; inherit_ref FALSE;
chr3	StringTie	exon	61313838	61314129	.	.	.	gene_name 98304845|unknown-16654; gene_id MSTRG.9756; transcript_id MSTRG.9756.1;
chr3	StringTie	transcript	61313838	61314129	.	.	.	gene_name 98304845|unknown-16654; gene_id MSTRG.9756; transcript_id MSTRG.9756.1; gene_biotype non-coding; Info NA; ref_name -; class_code u; inherit_ref FALSE;
chr3	StringTie	exon	61314996	61315925	.	.	.	gene_name 98304846|unknown-16655; gene_id MSTRG.9757; transcript_id MSTRG.9757.1;
chr3	StringTie	transcript	61314996	61315925	.	.	.	gene_name 98304846|unknown-16655; gene_id MSTRG.9757; transcript_id MSTRG.9757.1; gene_biotype non-coding; Info NA; ref_name -; class_code u; inherit_ref FALSE;
chr3	transdecoder	exon	61352015	61352156	.	-	.	gene_name 98304847|rgpa2-2; gene_id MSTRG.9758; transcript_id MSTRG.9758.1;
chr3	transdecoder	gene	61352015	61370328	.	-	.	gene_name 98304847|rgpa2-2; gene_id MSTRG.9758; transcript_id NA; gene_biotype protein_coding; Info ORF type:3prime_partial (+),score=33.16,sp|Q2PPJ7|RGPA2_HUMAN|32.342|3.34e-42; ref_name 98205277|unknown-9768; class_code x; inherit_ref FALSE;
chr3	transdecoder	transcript	61352015	61370328	.	-	.	gene_name 98304847|rgpa2-2; gene_id MSTRG.9758; transcript_id MSTRG.9758.1; gene_biotype protein_coding; Info ORF type:3prime_partial (+),score=33.16,sp|Q2PPJ7|RGPA2_HUMAN|32.342|3.34e-42; ref_name 98205277|unknown-9768; class_code x; inherit_ref FALSE;
chr3	transdecoder	CDS	61352016	61352156	.	-	0	gene_name 98304847|rgpa2-2; gene_id MSTRG.9758; transcript_id MSTRG.9758.1;
chr3	transdecoder	CDS	61352803	61352936	.	-	2	gene_name 98304847|rgpa2-2; gene_id MSTRG.9758; transcript_id MSTRG.9758.1;
chr3	transdecoder	exon	61352803	61352936	.	-	.	gene_name 98304847|rgpa2-2; gene_id MSTRG.9758; transcript_id MSTRG.9758.1;
chr3	transdecoder	CDS	61363766	61363907	.	-	0	gene_name 98304847|rgpa2-2; gene_id MSTRG.9758; transcript_id MSTRG.9758.1;
chr3	transdecoder	exon	61363766	61363907	.	-	.	gene_name 98304847|rgpa2-2; gene_id MSTRG.9758; transcript_id MSTRG.9758.1;
chr3	transdecoder	CDS	61367331	61367432	.	-	0	gene_name 98304847|rgpa2-2; gene_id MSTRG.9758; transcript_id MSTRG.9758.1;
chr3	transdecoder	exon	61367331	61367432	.	-	.	gene_name 98304847|rgpa2-2; gene_id MSTRG.9758; transcript_id MSTRG.9758.1;
chr3	transdecoder	CDS	61367476	61367528	.	-	2	gene_name 98304847|rgpa2-2; gene_id MSTRG.9758; transcript_id MSTRG.9758.1;
chr3	transdecoder	exon	61367476	61367528	.	-	.	gene_name 98304847|rgpa2-2; gene_id MSTRG.9758; transcript_id MSTRG.9758.1;
chr3	transdecoder	CDS	61367785	61367895	.	-	2	gene_name 98304847|rgpa2-2; gene_id MSTRG.9758; transcript_id MSTRG.9758.1;
chr3	transdecoder	exon	61367785	61367895	.	-	.	gene_name 98304847|rgpa2-2; gene_id MSTRG.9758; transcript_id MSTRG.9758.1;
chr3	transdecoder	CDS	61370181	61370295	.	-	0	gene_name 98304847|rgpa2-2; gene_id MSTRG.9758; transcript_id MSTRG.9758.1;
chr3	transdecoder	exon	61370181	61370328	.	-	.	gene_name 98304847|rgpa2-2; gene_id MSTRG.9758; transcript_id MSTRG.9758.1;
chr3	transdecoder	five_prime_utr	61370296	61370328	.	-	.	gene_name 98304847|rgpa2-2; gene_id MSTRG.9758; transcript_id MSTRG.9758.1;
chr3	transdecoder	three_prime_utr	61370623	61370675	.	-	.	gene_name 98008430|ndub9; gene_id MSTRG.9759; transcript_id MSTRG.9759.1;
chr3	transdecoder	three_prime_utr	61370623	61370675	.	-	.	gene_name 98008430|ndub9; gene_id MSTRG.9759; transcript_id MSTRG.9759.2;
chr3	transdecoder	exon	61370623	61370816	.	-	.	gene_name 98008430|ndub9; gene_id MSTRG.9759; transcript_id MSTRG.9759.1;
chr3	transdecoder	exon	61370623	61370816	.	-	.	gene_name 98008430|ndub9; gene_id MSTRG.9759; transcript_id MSTRG.9759.2;
chr3	transdecoder	transcript	61370623	61373794	.	-	.	gene_name 98008430|ndub9; gene_id MSTRG.9759; transcript_id MSTRG.9759.2; gene_biotype protein_coding; Info ORF type:5prime_partial (+),score=42.45,sp|Q9Y6M9|NDUB9_HUMAN|49.091|1.54e-12; ref_name 98008430|ndub9; class_code =,j; inherit_ref TRUE;
chr3	transdecoder	gene	61370623	61386767	.	-	.	gene_name 98008430|ndub9; gene_id MSTRG.9759; transcript_id NA; gene_biotype protein_coding; Info ORF type:5prime_partial (+),score=42.45,sp|Q9Y6M9|NDUB9_HUMAN|49.091|1.54e-12; ref_name 98008430|ndub9; class_code =,j; inherit_ref TRUE;
chr3	transdecoder	transcript	61370623	61386767	.	-	.	gene_name 98008430|ndub9; gene_id MSTRG.9759; transcript_id MSTRG.9759.1; gene_biotype protein_coding; Info ORF type:5prime_partial (+),score=42.45,sp|Q9Y6M9|NDUB9_HUMAN|49.091|1.54e-12; ref_name 98008430|ndub9; class_code =,j; inherit_ref TRUE;
chr3	transdecoder	CDS	61370676	61370816	.	-	0	gene_name 98008430|ndub9; gene_id MSTRG.9759; transcript_id MSTRG.9759.1;
chr3	transdecoder	CDS	61370676	61370816	.	-	0	gene_name 98008430|ndub9; gene_id MSTRG.9759; transcript_id MSTRG.9759.2;
chr3	transdecoder	CDS	61370995	61371186	.	-	0	gene_name 98008430|ndub9; gene_id MSTRG.9759; transcript_id MSTRG.9759.1;
chr3	transdecoder	CDS	61370995	61371186	.	-	0	gene_name 98008430|ndub9; gene_id MSTRG.9759; transcript_id MSTRG.9759.2;
chr3	transdecoder	exon	61370995	61371186	.	-	.	gene_name 98008430|ndub9; gene_id MSTRG.9759; transcript_id MSTRG.9759.1;
chr3	transdecoder	exon	61370995	61371186	.	-	.	gene_name 98008430|ndub9; gene_id MSTRG.9759; transcript_id MSTRG.9759.2;
chr3	transdecoder	CDS	61373555	61373767	.	-	0	gene_name 98008430|ndub9; gene_id MSTRG.9759; transcript_id MSTRG.9759.2;
chr3	transdecoder	exon	61373555	61373794	.	-	.	gene_name 98008430|ndub9; gene_id MSTRG.9759; transcript_id MSTRG.9759.2;
chr3	transdecoder	five_prime_utr	61373768	61373794	.	-	.	gene_name 98008430|ndub9; gene_id MSTRG.9759; transcript_id MSTRG.9759.2;
chr3	transdecoder	CDS	61386537	61386767	.	-	0	gene_name 98008430|ndub9; gene_id MSTRG.9759; transcript_id MSTRG.9759.1;
chr3	transdecoder	exon	61386537	61386767	.	-	.	gene_name 98008430|ndub9; gene_id MSTRG.9759; transcript_id MSTRG.9759.1;
chr3	transdecoder	five_prime_utr	61422519	61423952	.	+	.	gene_name 98201183|exos4-2; gene_id MSTRG.9760; transcript_id MSTRG.9760.1;
chr3	transdecoder	exon	61422519	61424168	.	+	.	gene_name 98201183|exos4-2; gene_id MSTRG.9760; transcript_id MSTRG.9760.1;
chr3	transdecoder	gene	61422519	61435533	.	+	.	gene_name 98201183|exos4-2; gene_id MSTRG.9760; transcript_id NA; gene_biotype protein_coding; Info ORF type:complete (+),score=140.11,sp|Q9NPD3|EXOS4_HUMAN|42.222|1.42e-59; ref_name 98201183|exos4-2; class_code j; inherit_ref TRUE;
chr3	transdecoder	transcript	61422519	61435533	.	+	.	gene_name 98201183|exos4-2; gene_id MSTRG.9760; transcript_id MSTRG.9760.1; gene_biotype protein_coding; Info ORF type:complete (+),score=140.11,sp|Q9NPD3|EXOS4_HUMAN|42.222|1.42e-59; ref_name 98201183|exos4-2; class_code j; inherit_ref TRUE;
chr3	transdecoder	five_prime_utr	61423859	61424630	.	+	.	gene_name 98201183|exos4-2; gene_id MSTRG.9760; transcript_id MSTRG.9760.2;
chr3	transdecoder	exon	61423859	61424633	.	+	.	gene_name 98201183|exos4-2; gene_id MSTRG.9760; transcript_id MSTRG.9760.2;
chr3	transdecoder	transcript	61423859	61425970	.	+	.	gene_name 98201183|exos4-2; gene_id MSTRG.9760; transcript_id MSTRG.9760.2; gene_biotype protein_coding; Info ORF type:complete (+),score=140.11,sp|Q9NPD3|EXOS4_HUMAN|42.222|1.42e-59; ref_name 98201183|exos4-2; class_code j; inherit_ref TRUE;
chr3	transdecoder	five_prime_utr	61423872	61423952	.	+	.	gene_name 98201183|exos4-2; gene_id MSTRG.9760; transcript_id MSTRG.9760.3;
chr3	transdecoder	exon	61423872	61424168	.	+	.	gene_name 98201183|exos4-2; gene_id MSTRG.9760; transcript_id MSTRG.9760.3;
chr3	transdecoder	transcript	61423872	61425970	.	+	.	gene_name 98201183|exos4-2; gene_id MSTRG.9760; transcript_id MSTRG.9760.3; gene_biotype protein_coding; Info ORF type:complete (+),score=140.11,sp|Q9NPD3|EXOS4_HUMAN|42.222|1.42e-59; ref_name 98201183|exos4-2; class_code j; inherit_ref TRUE;
chr3	transdecoder	CDS	61423953	61424168	.	+	0	gene_name 98201183|exos4-2; gene_id MSTRG.9760; transcript_id MSTRG.9760.1;
chr3	transdecoder	CDS	61423953	61424168	.	+	0	gene_name 98201183|exos4-2; gene_id MSTRG.9760; transcript_id MSTRG.9760.3;
chr3	transdecoder	CDS	61424631	61424633	.	+	0	gene_name 98201183|exos4-2; gene_id MSTRG.9760; transcript_id MSTRG.9760.2;
chr3	transdecoder	CDS	61425331	61425464	.	+	0	gene_name 98201183|exos4-2; gene_id MSTRG.9760; transcript_id MSTRG.9760.1;
chr3	transdecoder	CDS	61425331	61425464	.	+	0	gene_name 98201183|exos4-2; gene_id MSTRG.9760; transcript_id MSTRG.9760.2;
chr3	transdecoder	exon	61425331	61425464	.	+	.	gene_name 98201183|exos4-2; gene_id MSTRG.9760; transcript_id MSTRG.9760.1;
chr3	transdecoder	exon	61425331	61425464	.	+	.	gene_name 98201183|exos4-2; gene_id MSTRG.9760; transcript_id MSTRG.9760.2;
chr3	transdecoder	CDS	61425337	61425464	.	+	0	gene_name 98201183|exos4-2; gene_id MSTRG.9760; transcript_id MSTRG.9760.3;
chr3	transdecoder	exon	61425337	61425464	.	+	.	gene_name 98201183|exos4-2; gene_id MSTRG.9760; transcript_id MSTRG.9760.3;
chr3	transdecoder	CDS	61425642	61425942	.	+	1	gene_name 98201183|exos4-2; gene_id MSTRG.9760; transcript_id MSTRG.9760.1;
chr3	transdecoder	exon	61425642	61425942	.	+	.	gene_name 98201183|exos4-2; gene_id MSTRG.9760; transcript_id MSTRG.9760.1;
chr3	transdecoder	CDS	61425642	61425960	.	+	1	gene_name 98201183|exos4-2; gene_id MSTRG.9760; transcript_id MSTRG.9760.2;
chr3	transdecoder	CDS	61425642	61425960	.	+	1	gene_name 98201183|exos4-2; gene_id MSTRG.9760; transcript_id MSTRG.9760.3;
chr3	transdecoder	exon	61425642	61425970	.	+	.	gene_name 98201183|exos4-2; gene_id MSTRG.9760; transcript_id MSTRG.9760.2;
chr3	transdecoder	exon	61425642	61425970	.	+	.	gene_name 98201183|exos4-2; gene_id MSTRG.9760; transcript_id MSTRG.9760.3;
chr3	transdecoder	three_prime_utr	61425961	61425970	.	+	.	gene_name 98201183|exos4-2; gene_id MSTRG.9760; transcript_id MSTRG.9760.2;
chr3	transdecoder	three_prime_utr	61425961	61425970	.	+	.	gene_name 98201183|exos4-2; gene_id MSTRG.9760; transcript_id MSTRG.9760.3;
chr3	transdecoder	CDS	61426406	61426562	.	+	0	gene_name 98201183|exos4-2; gene_id MSTRG.9760; transcript_id MSTRG.9760.1;
chr3	transdecoder	exon	61426406	61426562	.	+	.	gene_name 98201183|exos4-2; gene_id MSTRG.9760; transcript_id MSTRG.9760.1;
chr3	transdecoder	CDS	61426735	61426859	.	+	2	gene_name 98201183|exos4-2; gene_id MSTRG.9760; transcript_id MSTRG.9760.1;
chr3	transdecoder	exon	61426735	61426859	.	+	.	gene_name 98201183|exos4-2; gene_id MSTRG.9760; transcript_id MSTRG.9760.1;
chr3	transdecoder	CDS	61426899	61427003	.	+	0	gene_name 98201183|exos4-2; gene_id MSTRG.9760; transcript_id MSTRG.9760.1;
chr3	transdecoder	exon	61426899	61427003	.	+	.	gene_name 98201183|exos4-2; gene_id MSTRG.9760; transcript_id MSTRG.9760.1;
chr3	transdecoder	CDS	61427230	61427301	.	+	0	gene_name 98201183|exos4-2; gene_id MSTRG.9760; transcript_id MSTRG.9760.1;
chr3	transdecoder	exon	61427230	61427301	.	+	.	gene_name 98201183|exos4-2; gene_id MSTRG.9760; transcript_id MSTRG.9760.1;
chr3	transdecoder	CDS	61432882	61432956	.	+	0	gene_name 98201183|exos4-2; gene_id MSTRG.9760; transcript_id MSTRG.9760.1;
chr3	transdecoder	exon	61432882	61432956	.	+	.	gene_name 98201183|exos4-2; gene_id MSTRG.9760; transcript_id MSTRG.9760.1;
chr3	transdecoder	CDS	61433744	61433851	.	+	0	gene_name 98201183|exos4-2; gene_id MSTRG.9760; transcript_id MSTRG.9760.1;
chr3	transdecoder	exon	61433744	61433851	.	+	.	gene_name 98201183|exos4-2; gene_id MSTRG.9760; transcript_id MSTRG.9760.1;
chr3	transdecoder	CDS	61433899	61434072	.	+	0	gene_name 98201183|exos4-2; gene_id MSTRG.9760; transcript_id MSTRG.9760.1;
chr3	transdecoder	exon	61433899	61434072	.	+	.	gene_name 98201183|exos4-2; gene_id MSTRG.9760; transcript_id MSTRG.9760.1;
chr3	transdecoder	CDS	61434164	61434334	.	+	0	gene_name 98201183|exos4-2; gene_id MSTRG.9760; transcript_id MSTRG.9760.1;
chr3	transdecoder	exon	61434164	61434334	.	+	.	gene_name 98201183|exos4-2; gene_id MSTRG.9760; transcript_id MSTRG.9760.1;
chr3	transdecoder	CDS	61435152	61435340	.	+	0	gene_name 98201183|exos4-2; gene_id MSTRG.9760; transcript_id MSTRG.9760.1;
chr3	transdecoder	exon	61435152	61435533	.	+	.	gene_name 98201183|exos4-2; gene_id MSTRG.9760; transcript_id MSTRG.9760.1;
chr3	transdecoder	three_prime_utr	61435341	61435533	.	+	.	gene_name 98201183|exos4-2; gene_id MSTRG.9760; transcript_id MSTRG.9760.1;
chr3	StringTie	exon	61453456	61453999	.	+	.	gene_name 98159929|unknown-8620; gene_id MSTRG.9761; transcript_id MSTRG.9761.1;
chr3	StringTie	transcript	61453456	61453999	.	+	.	gene_name 98159929|unknown-8620; gene_id MSTRG.9761; transcript_id MSTRG.9761.1; gene_biotype non-coding; Info NA; ref_name 98159929|unknown-8620; class_code =; inherit_ref TRUE;
chr3	transdecoder	three_prime_utr	61518331	61518419	.	-	.	gene_name 98004061|ddx46; gene_id MSTRG.9762; transcript_id MSTRG.9762.1;
chr3	transdecoder	exon	61518331	61518467	.	-	.	gene_name 98004061|ddx46; gene_id MSTRG.9762; transcript_id MSTRG.9762.1;
chr3	transdecoder	gene	61518331	61544445	.	-	.	gene_name 98004061|ddx46; gene_id MSTRG.9762; transcript_id NA; gene_biotype protein_coding; Info ORF type:complete (+),score=203.63,sp|Q7L014|DDX46_HUMAN|59.609|0.0; ref_name 98004061|ddx46; class_code =,j; inherit_ref TRUE;
chr3	transdecoder	transcript	61518331	61544445	.	-	.	gene_name 98004061|ddx46; gene_id MSTRG.9762; transcript_id MSTRG.9762.1; gene_biotype protein_coding; Info ORF type:complete (+),score=203.63,sp|Q7L014|DDX46_HUMAN|59.609|0.0; ref_name 98004061|ddx46; class_code =,j; inherit_ref TRUE;
chr3	transdecoder	three_prime_utr	61518365	61518419	.	-	.	gene_name 98004061|ddx46; gene_id MSTRG.9762; transcript_id MSTRG.9762.2;
chr3	transdecoder	exon	61518365	61518467	.	-	.	gene_name 98004061|ddx46; gene_id MSTRG.9762; transcript_id MSTRG.9762.2;
chr3	transdecoder	transcript	61518365	61544445	.	-	.	gene_name 98004061|ddx46; gene_id MSTRG.9762; transcript_id MSTRG.9762.2; gene_biotype protein_coding; Info ORF type:complete (+),score=203.63,sp|Q7L014|DDX46_HUMAN|59.609|0.0; ref_name 98004061|ddx46; class_code =,j; inherit_ref TRUE;
chr3	transdecoder	three_prime_utr	61518385	61518419	.	-	.	gene_name 98004061|ddx46; gene_id MSTRG.9762; transcript_id MSTRG.9762.3;
chr3	transdecoder	exon	61518385	61518467	.	-	.	gene_name 98004061|ddx46; gene_id MSTRG.9762; transcript_id MSTRG.9762.3;
chr3	transdecoder	transcript	61518385	61544445	.	-	.	gene_name 98004061|ddx46; gene_id MSTRG.9762; transcript_id MSTRG.9762.3; gene_biotype protein_coding; Info ORF type:complete (+),score=203.63,sp|Q7L014|DDX46_HUMAN|59.609|0.0; ref_name 98004061|ddx46; class_code =,j; inherit_ref TRUE;
chr3	transdecoder	CDS	61518420	61518467	.	-	0	gene_name 98004061|ddx46; gene_id MSTRG.9762; transcript_id MSTRG.9762.1;
chr3	transdecoder	CDS	61518420	61518467	.	-	0	gene_name 98004061|ddx46; gene_id MSTRG.9762; transcript_id MSTRG.9762.2;
chr3	transdecoder	CDS	61518420	61518467	.	-	0	gene_name 98004061|ddx46; gene_id MSTRG.9762; transcript_id MSTRG.9762.3;
chr3	transdecoder	CDS	61519162	61519235	.	-	2	gene_name 98004061|ddx46; gene_id MSTRG.9762; transcript_id MSTRG.9762.1;
chr3	transdecoder	CDS	61519162	61519235	.	-	2	gene_name 98004061|ddx46; gene_id MSTRG.9762; transcript_id MSTRG.9762.2;
chr3	transdecoder	CDS	61519162	61519235	.	-	2	gene_name 98004061|ddx46; gene_id MSTRG.9762; transcript_id MSTRG.9762.3;
chr3	transdecoder	exon	61519162	61519235	.	-	.	gene_name 98004061|ddx46; gene_id MSTRG.9762; transcript_id MSTRG.9762.1;
chr3	transdecoder	exon	61519162	61519235	.	-	.	gene_name 98004061|ddx46; gene_id MSTRG.9762; transcript_id MSTRG.9762.2;
chr3	transdecoder	exon	61519162	61519235	.	-	.	gene_name 98004061|ddx46; gene_id MSTRG.9762; transcript_id MSTRG.9762.3;
chr3	transdecoder	CDS	61520354	61520471	.	-	0	gene_name 98004061|ddx46; gene_id MSTRG.9762; transcript_id MSTRG.9762.1;
chr3	transdecoder	CDS	61520354	61520471	.	-	0	gene_name 98004061|ddx46; gene_id MSTRG.9762; transcript_id MSTRG.9762.2;
chr3	transdecoder	CDS	61520354	61520471	.	-	0	gene_name 98004061|ddx46; gene_id MSTRG.9762; transcript_id MSTRG.9762.3;
chr3	transdecoder	exon	61520354	61520471	.	-	.	gene_name 98004061|ddx46; gene_id MSTRG.9762; transcript_id MSTRG.9762.1;
chr3	transdecoder	exon	61520354	61520471	.	-	.	gene_name 98004061|ddx46; gene_id MSTRG.9762; transcript_id MSTRG.9762.2;
chr3	transdecoder	exon	61520354	61520471	.	-	.	gene_name 98004061|ddx46; gene_id MSTRG.9762; transcript_id MSTRG.9762.3;
chr3	transdecoder	CDS	61522107	61522271	.	-	0	gene_name 98004061|ddx46; gene_id MSTRG.9762; transcript_id MSTRG.9762.1;
chr3	transdecoder	CDS	61522107	61522271	.	-	0	gene_name 98004061|ddx46; gene_id MSTRG.9762; transcript_id MSTRG.9762.2;
chr3	transdecoder	CDS	61522107	61522271	.	-	0	gene_name 98004061|ddx46; gene_id MSTRG.9762; transcript_id MSTRG.9762.3;
chr3	transdecoder	exon	61522107	61522271	.	-	.	gene_name 98004061|ddx46; gene_id MSTRG.9762; transcript_id MSTRG.9762.1;
chr3	transdecoder	exon	61522107	61522271	.	-	.	gene_name 98004061|ddx46; gene_id MSTRG.9762; transcript_id MSTRG.9762.2;
chr3	transdecoder	exon	61522107	61522271	.	-	.	gene_name 98004061|ddx46; gene_id MSTRG.9762; transcript_id MSTRG.9762.3;
chr3	transdecoder	CDS	61522351	61522668	.	-	0	gene_name 98004061|ddx46; gene_id MSTRG.9762; transcript_id MSTRG.9762.1;
chr3	transdecoder	CDS	61522351	61522668	.	-	0	gene_name 98004061|ddx46; gene_id MSTRG.9762; transcript_id MSTRG.9762.2;
chr3	transdecoder	CDS	61522351	61522668	.	-	0	gene_name 98004061|ddx46; gene_id MSTRG.9762; transcript_id MSTRG.9762.3;
chr3	transdecoder	exon	61522351	61522668	.	-	.	gene_name 98004061|ddx46; gene_id MSTRG.9762; transcript_id MSTRG.9762.1;
chr3	transdecoder	exon	61522351	61522668	.	-	.	gene_name 98004061|ddx46; gene_id MSTRG.9762; transcript_id MSTRG.9762.2;
chr3	transdecoder	exon	61522351	61522668	.	-	.	gene_name 98004061|ddx46; gene_id MSTRG.9762; transcript_id MSTRG.9762.3;
chr3	transdecoder	CDS	61523402	61523551	.	-	0	gene_name 98004061|ddx46; gene_id MSTRG.9762; transcript_id MSTRG.9762.1;
chr3	transdecoder	CDS	61523402	61523551	.	-	0	gene_name 98004061|ddx46; gene_id MSTRG.9762; transcript_id MSTRG.9762.2;
chr3	transdecoder	CDS	61523402	61523551	.	-	0	gene_name 98004061|ddx46; gene_id MSTRG.9762; transcript_id MSTRG.9762.3;
chr3	transdecoder	exon	61523402	61523551	.	-	.	gene_name 98004061|ddx46; gene_id MSTRG.9762; transcript_id MSTRG.9762.1;
chr3	transdecoder	exon	61523402	61523551	.	-	.	gene_name 98004061|ddx46; gene_id MSTRG.9762; transcript_id MSTRG.9762.2;
chr3	transdecoder	exon	61523402	61523551	.	-	.	gene_name 98004061|ddx46; gene_id MSTRG.9762; transcript_id MSTRG.9762.3;
chr3	transdecoder	CDS	61523973	61524135	.	-	1	gene_name 98004061|ddx46; gene_id MSTRG.9762; transcript_id MSTRG.9762.1;
chr3	transdecoder	CDS	61523973	61524135	.	-	1	gene_name 98004061|ddx46; gene_id MSTRG.9762; transcript_id MSTRG.9762.2;
chr3	transdecoder	CDS	61523973	61524135	.	-	1	gene_name 98004061|ddx46; gene_id MSTRG.9762; transcript_id MSTRG.9762.3;
chr3	transdecoder	exon	61523973	61524135	.	-	.	gene_name 98004061|ddx46; gene_id MSTRG.9762; transcript_id MSTRG.9762.1;
chr3	transdecoder	exon	61523973	61524135	.	-	.	gene_name 98004061|ddx46; gene_id MSTRG.9762; transcript_id MSTRG.9762.2;
chr3	transdecoder	exon	61523973	61524135	.	-	.	gene_name 98004061|ddx46; gene_id MSTRG.9762; transcript_id MSTRG.9762.3;
chr3	transdecoder	CDS	61527116	61527326	.	-	2	gene_name 98004061|ddx46; gene_id MSTRG.9762; transcript_id MSTRG.9762.1;
chr3	transdecoder	CDS	61527116	61527326	.	-	2	gene_name 98004061|ddx46; gene_id MSTRG.9762; transcript_id MSTRG.9762.2;
chr3	transdecoder	CDS	61527116	61527326	.	-	2	gene_name 98004061|ddx46; gene_id MSTRG.9762; transcript_id MSTRG.9762.3;
chr3	transdecoder	exon	61527116	61527326	.	-	.	gene_name 98004061|ddx46; gene_id MSTRG.9762; transcript_id MSTRG.9762.1;
chr3	transdecoder	exon	61527116	61527326	.	-	.	gene_name 98004061|ddx46; gene_id MSTRG.9762; transcript_id MSTRG.9762.2;
chr3	transdecoder	exon	61527116	61527326	.	-	.	gene_name 98004061|ddx46; gene_id MSTRG.9762; transcript_id MSTRG.9762.3;
chr3	transdecoder	CDS	61528116	61528239	.	-	0	gene_name 98004061|ddx46; gene_id MSTRG.9762; transcript_id MSTRG.9762.1;
chr3	transdecoder	CDS	61528116	61528239	.	-	0	gene_name 98004061|ddx46; gene_id MSTRG.9762; transcript_id MSTRG.9762.2;
chr3	transdecoder	CDS	61528116	61528239	.	-	0	gene_name 98004061|ddx46; gene_id MSTRG.9762; transcript_id MSTRG.9762.3;
chr3	transdecoder	exon	61528116	61528239	.	-	.	gene_name 98004061|ddx46; gene_id MSTRG.9762; transcript_id MSTRG.9762.1;
chr3	transdecoder	exon	61528116	61528239	.	-	.	gene_name 98004061|ddx46; gene_id MSTRG.9762; transcript_id MSTRG.9762.2;
chr3	transdecoder	exon	61528116	61528239	.	-	.	gene_name 98004061|ddx46; gene_id MSTRG.9762; transcript_id MSTRG.9762.3;
chr3	transdecoder	CDS	61528313	61528477	.	-	0	gene_name 98004061|ddx46; gene_id MSTRG.9762; transcript_id MSTRG.9762.1;
chr3	transdecoder	CDS	61528313	61528477	.	-	0	gene_name 98004061|ddx46; gene_id MSTRG.9762; transcript_id MSTRG.9762.2;
chr3	transdecoder	CDS	61528313	61528477	.	-	0	gene_name 98004061|ddx46; gene_id MSTRG.9762; transcript_id MSTRG.9762.3;
chr3	transdecoder	exon	61528313	61528477	.	-	.	gene_name 98004061|ddx46; gene_id MSTRG.9762; transcript_id MSTRG.9762.1;
chr3	transdecoder	exon	61528313	61528477	.	-	.	gene_name 98004061|ddx46; gene_id MSTRG.9762; transcript_id MSTRG.9762.2;
chr3	transdecoder	exon	61528313	61528477	.	-	.	gene_name 98004061|ddx46; gene_id MSTRG.9762; transcript_id MSTRG.9762.3;
chr3	transdecoder	exon	61529048	61529137	.	+	.	gene_name 98201189|f120b-4; gene_id MSTRG.9763; transcript_id MSTRG.9763.1;
chr3	transdecoder	five_prime_utr	61529048	61529137	.	+	.	gene_name 98201189|f120b-4; gene_id MSTRG.9763; transcript_id MSTRG.9763.1;
chr3	transdecoder	gene	61529048	61584129	.	+	.	gene_name 98201189|f120b-4; gene_id MSTRG.9763; transcript_id NA; gene_biotype protein_coding; Info ORF type:complete (+),score=101.34,sp|Q96EK7|F120B_HUMAN|39.683|3.38e-50; ref_name 98201189|f120b-4; class_code j; inherit_ref TRUE;
chr3	transdecoder	transcript	61529048	61584129	.	+	.	gene_name 98201189|f120b-4; gene_id MSTRG.9763; transcript_id MSTRG.9763.1; gene_biotype protein_coding; Info ORF type:complete (+),score=101.34,sp|Q96EK7|F120B_HUMAN|39.683|3.38e-50; ref_name 98201189|f120b-4; class_code j; inherit_ref TRUE;
chr3	transdecoder	CDS	61530339	61530365	.	-	0	gene_name 98004061|ddx46; gene_id MSTRG.9762; transcript_id MSTRG.9762.2;
chr3	transdecoder	CDS	61530339	61530365	.	-	0	gene_name 98004061|ddx46; gene_id MSTRG.9762; transcript_id MSTRG.9762.3;
chr3	transdecoder	CDS	61530339	61530421	.	-	2	gene_name 98004061|ddx46; gene_id MSTRG.9762; transcript_id MSTRG.9762.1;
chr3	transdecoder	exon	61530339	61530421	.	-	.	gene_name 98004061|ddx46; gene_id MSTRG.9762; transcript_id MSTRG.9762.1;
chr3	transdecoder	exon	61530339	61530421	.	-	.	gene_name 98004061|ddx46; gene_id MSTRG.9762; transcript_id MSTRG.9762.2;
chr3	transdecoder	exon	61530339	61530421	.	-	.	gene_name 98004061|ddx46; gene_id MSTRG.9762; transcript_id MSTRG.9762.3;
chr3	transdecoder	exon	61530540	61530697	.	-	.	gene_name 98004061|ddx46; gene_id MSTRG.9762; transcript_id MSTRG.9762.3;
chr3	transdecoder	exon	61530540	61532688	.	-	.	gene_name 98004061|ddx46; gene_id MSTRG.9762; transcript_id MSTRG.9762.2;
chr3	transdecoder	CDS	61530642	61530697	.	-	2	gene_name 98004061|ddx46; gene_id MSTRG.9762; transcript_id MSTRG.9762.3;
chr3	transdecoder	CDS	61532602	61532688	.	-	0	gene_name 98004061|ddx46; gene_id MSTRG.9762; transcript_id MSTRG.9762.2;
chr3	transdecoder	CDS	61532610	61532688	.	-	0	gene_name 98004061|ddx46; gene_id MSTRG.9762; transcript_id MSTRG.9762.1;
chr3	transdecoder	CDS	61532610	61532688	.	-	0	gene_name 98004061|ddx46; gene_id MSTRG.9762; transcript_id MSTRG.9762.3;
chr3	transdecoder	exon	61532610	61532688	.	-	.	gene_name 98004061|ddx46; gene_id MSTRG.9762; transcript_id MSTRG.9762.1;
chr3	transdecoder	exon	61532610	61532688	.	-	.	gene_name 98004061|ddx46; gene_id MSTRG.9762; transcript_id MSTRG.9762.3;
chr3	transdecoder	CDS	61534691	61534812	.	-	2	gene_name 98004061|ddx46; gene_id MSTRG.9762; transcript_id MSTRG.9762.1;
chr3	transdecoder	CDS	61534691	61534812	.	-	2	gene_name 98004061|ddx46; gene_id MSTRG.9762; transcript_id MSTRG.9762.2;
chr3	transdecoder	CDS	61534691	61534812	.	-	2	gene_name 98004061|ddx46; gene_id MSTRG.9762; transcript_id MSTRG.9762.3;
chr3	transdecoder	exon	61534691	61534812	.	-	.	gene_name 98004061|ddx46; gene_id MSTRG.9762; transcript_id MSTRG.9762.1;
chr3	transdecoder	exon	61534691	61534812	.	-	.	gene_name 98004061|ddx46; gene_id MSTRG.9762; transcript_id MSTRG.9762.2;
chr3	transdecoder	exon	61534691	61534812	.	-	.	gene_name 98004061|ddx46; gene_id MSTRG.9762; transcript_id MSTRG.9762.3;
chr3	transdecoder	CDS	61535212	61535387	.	-	1	gene_name 98004061|ddx46; gene_id MSTRG.9762; transcript_id MSTRG.9762.1;
chr3	transdecoder	CDS	61535212	61535387	.	-	1	gene_name 98004061|ddx46; gene_id MSTRG.9762; transcript_id MSTRG.9762.2;
chr3	transdecoder	CDS	61535212	61535387	.	-	1	gene_name 98004061|ddx46; gene_id MSTRG.9762; transcript_id MSTRG.9762.3;
chr3	transdecoder	exon	61535212	61535387	.	-	.	gene_name 98004061|ddx46; gene_id MSTRG.9762; transcript_id MSTRG.9762.1;
chr3	transdecoder	exon	61535212	61535387	.	-	.	gene_name 98004061|ddx46; gene_id MSTRG.9762; transcript_id MSTRG.9762.2;
chr3	transdecoder	exon	61535212	61535387	.	-	.	gene_name 98004061|ddx46; gene_id MSTRG.9762; transcript_id MSTRG.9762.3;
chr3	transdecoder	CDS	61535439	61535562	.	-	2	gene_name 98004061|ddx46; gene_id MSTRG.9762; transcript_id MSTRG.9762.1;
chr3	transdecoder	CDS	61535439	61535562	.	-	2	gene_name 98004061|ddx46; gene_id MSTRG.9762; transcript_id MSTRG.9762.2;
chr3	transdecoder	CDS	61535439	61535562	.	-	2	gene_name 98004061|ddx46; gene_id MSTRG.9762; transcript_id MSTRG.9762.3;
chr3	transdecoder	exon	61535439	61535562	.	-	.	gene_name 98004061|ddx46; gene_id MSTRG.9762; transcript_id MSTRG.9762.1;
chr3	transdecoder	exon	61535439	61535562	.	-	.	gene_name 98004061|ddx46; gene_id MSTRG.9762; transcript_id MSTRG.9762.2;
chr3	transdecoder	exon	61535439	61535562	.	-	.	gene_name 98004061|ddx46; gene_id MSTRG.9762; transcript_id MSTRG.9762.3;
chr3	transdecoder	CDS	61535605	61535779	.	-	0	gene_name 98004061|ddx46; gene_id MSTRG.9762; transcript_id MSTRG.9762.1;
chr3	transdecoder	CDS	61535605	61535779	.	-	0	gene_name 98004061|ddx46; gene_id MSTRG.9762; transcript_id MSTRG.9762.2;
chr3	transdecoder	CDS	61535605	61535779	.	-	0	gene_name 98004061|ddx46; gene_id MSTRG.9762; transcript_id MSTRG.9762.3;
chr3	transdecoder	exon	61535605	61535779	.	-	.	gene_name 98004061|ddx46; gene_id MSTRG.9762; transcript_id MSTRG.9762.1;
chr3	transdecoder	exon	61535605	61535779	.	-	.	gene_name 98004061|ddx46; gene_id MSTRG.9762; transcript_id MSTRG.9762.2;
chr3	transdecoder	exon	61535605	61535779	.	-	.	gene_name 98004061|ddx46; gene_id MSTRG.9762; transcript_id MSTRG.9762.3;
chr3	transdecoder	CDS	61535820	61535927	.	-	0	gene_name 98004061|ddx46; gene_id MSTRG.9762; transcript_id MSTRG.9762.1;
chr3	transdecoder	CDS	61535820	61535927	.	-	0	gene_name 98004061|ddx46; gene_id MSTRG.9762; transcript_id MSTRG.9762.2;
chr3	transdecoder	CDS	61535820	61535927	.	-	0	gene_name 98004061|ddx46; gene_id MSTRG.9762; transcript_id MSTRG.9762.3;
chr3	transdecoder	exon	61535820	61535927	.	-	.	gene_name 98004061|ddx46; gene_id MSTRG.9762; transcript_id MSTRG.9762.1;
chr3	transdecoder	exon	61535820	61535927	.	-	.	gene_name 98004061|ddx46; gene_id MSTRG.9762; transcript_id MSTRG.9762.2;
chr3	transdecoder	exon	61535820	61535927	.	-	.	gene_name 98004061|ddx46; gene_id MSTRG.9762; transcript_id MSTRG.9762.3;
chr3	transdecoder	CDS	61535983	61536078	.	-	0	gene_name 98004061|ddx46; gene_id MSTRG.9762; transcript_id MSTRG.9762.1;
chr3	transdecoder	CDS	61535983	61536078	.	-	0	gene_name 98004061|ddx46; gene_id MSTRG.9762; transcript_id MSTRG.9762.2;
chr3	transdecoder	CDS	61535983	61536078	.	-	0	gene_name 98004061|ddx46; gene_id MSTRG.9762; transcript_id MSTRG.9762.3;
chr3	transdecoder	exon	61535983	61536078	.	-	.	gene_name 98004061|ddx46; gene_id MSTRG.9762; transcript_id MSTRG.9762.1;
chr3	transdecoder	exon	61535983	61536078	.	-	.	gene_name 98004061|ddx46; gene_id MSTRG.9762; transcript_id MSTRG.9762.2;
chr3	transdecoder	exon	61535983	61536078	.	-	.	gene_name 98004061|ddx46; gene_id MSTRG.9762; transcript_id MSTRG.9762.3;
chr3	transdecoder	CDS	61537176	61537337	.	-	0	gene_name 98004061|ddx46; gene_id MSTRG.9762; transcript_id MSTRG.9762.1;
chr3	transdecoder	CDS	61537176	61537337	.	-	0	gene_name 98004061|ddx46; gene_id MSTRG.9762; transcript_id MSTRG.9762.2;
chr3	transdecoder	CDS	61537176	61537337	.	-	0	gene_name 98004061|ddx46; gene_id MSTRG.9762; transcript_id MSTRG.9762.3;
chr3	transdecoder	exon	61537176	61537337	.	-	.	gene_name 98004061|ddx46; gene_id MSTRG.9762; transcript_id MSTRG.9762.1;
chr3	transdecoder	exon	61537176	61537337	.	-	.	gene_name 98004061|ddx46; gene_id MSTRG.9762; transcript_id MSTRG.9762.2;
chr3	transdecoder	exon	61537176	61537337	.	-	.	gene_name 98004061|ddx46; gene_id MSTRG.9762; transcript_id MSTRG.9762.3;
chr3	transdecoder	CDS	61537567	61537660	.	-	1	gene_name 98004061|ddx46; gene_id MSTRG.9762; transcript_id MSTRG.9762.1;
chr3	transdecoder	CDS	61537567	61537660	.	-	1	gene_name 98004061|ddx46; gene_id MSTRG.9762; transcript_id MSTRG.9762.2;
chr3	transdecoder	CDS	61537567	61537660	.	-	1	gene_name 98004061|ddx46; gene_id MSTRG.9762; transcript_id MSTRG.9762.3;
chr3	transdecoder	exon	61537567	61537660	.	-	.	gene_name 98004061|ddx46; gene_id MSTRG.9762; transcript_id MSTRG.9762.1;
chr3	transdecoder	exon	61537567	61537660	.	-	.	gene_name 98004061|ddx46; gene_id MSTRG.9762; transcript_id MSTRG.9762.2;
chr3	transdecoder	exon	61537567	61537660	.	-	.	gene_name 98004061|ddx46; gene_id MSTRG.9762; transcript_id MSTRG.9762.3;
chr3	transdecoder	CDS	61537703	61537804	.	-	1	gene_name 98004061|ddx46; gene_id MSTRG.9762; transcript_id MSTRG.9762.1;
chr3	transdecoder	CDS	61537703	61537804	.	-	1	gene_name 98004061|ddx46; gene_id MSTRG.9762; transcript_id MSTRG.9762.2;
chr3	transdecoder	CDS	61537703	61537804	.	-	1	gene_name 98004061|ddx46; gene_id MSTRG.9762; transcript_id MSTRG.9762.3;
chr3	transdecoder	exon	61537703	61537804	.	-	.	gene_name 98004061|ddx46; gene_id MSTRG.9762; transcript_id MSTRG.9762.1;
chr3	transdecoder	exon	61537703	61537804	.	-	.	gene_name 98004061|ddx46; gene_id MSTRG.9762; transcript_id MSTRG.9762.2;
chr3	transdecoder	exon	61537703	61537804	.	-	.	gene_name 98004061|ddx46; gene_id MSTRG.9762; transcript_id MSTRG.9762.3;
chr3	transdecoder	CDS	61544384	61544397	.	-	0	gene_name 98004061|ddx46; gene_id MSTRG.9762; transcript_id MSTRG.9762.1;
chr3	transdecoder	CDS	61544384	61544397	.	-	0	gene_name 98004061|ddx46; gene_id MSTRG.9762; transcript_id MSTRG.9762.2;
chr3	transdecoder	CDS	61544384	61544397	.	-	0	gene_name 98004061|ddx46; gene_id MSTRG.9762; transcript_id MSTRG.9762.3;
chr3	transdecoder	exon	61544384	61544445	.	-	.	gene_name 98004061|ddx46; gene_id MSTRG.9762; transcript_id MSTRG.9762.1;
chr3	transdecoder	exon	61544384	61544445	.	-	.	gene_name 98004061|ddx46; gene_id MSTRG.9762; transcript_id MSTRG.9762.2;
chr3	transdecoder	exon	61544384	61544445	.	-	.	gene_name 98004061|ddx46; gene_id MSTRG.9762; transcript_id MSTRG.9762.3;
chr3	transdecoder	five_prime_utr	61544398	61544445	.	-	.	gene_name 98004061|ddx46; gene_id MSTRG.9762; transcript_id MSTRG.9762.1;
chr3	transdecoder	five_prime_utr	61544398	61544445	.	-	.	gene_name 98004061|ddx46; gene_id MSTRG.9762; transcript_id MSTRG.9762.2;
chr3	transdecoder	five_prime_utr	61544398	61544445	.	-	.	gene_name 98004061|ddx46; gene_id MSTRG.9762; transcript_id MSTRG.9762.3;
chr3	transdecoder	five_prime_utr	61544750	61544780	.	+	.	gene_name 98201189|f120b-4; gene_id MSTRG.9763; transcript_id MSTRG.9763.1;
chr3	transdecoder	exon	61544750	61544945	.	+	.	gene_name 98201189|f120b-4; gene_id MSTRG.9763; transcript_id MSTRG.9763.1;
chr3	transdecoder	CDS	61544781	61544945	.	+	0	gene_name 98201189|f120b-4; gene_id MSTRG.9763; transcript_id MSTRG.9763.1;
chr3	transdecoder	CDS	61544987	61545200	.	+	0	gene_name 98201189|f120b-4; gene_id MSTRG.9763; transcript_id MSTRG.9763.1;
chr3	transdecoder	exon	61544987	61545200	.	+	.	gene_name 98201189|f120b-4; gene_id MSTRG.9763; transcript_id MSTRG.9763.1;
chr3	transdecoder	CDS	61545243	61545392	.	+	2	gene_name 98201189|f120b-4; gene_id MSTRG.9763; transcript_id MSTRG.9763.1;
chr3	transdecoder	exon	61545243	61545392	.	+	.	gene_name 98201189|f120b-4; gene_id MSTRG.9763; transcript_id MSTRG.9763.1;
chr3	transdecoder	CDS	61545439	61545687	.	+	2	gene_name 98201189|f120b-4; gene_id MSTRG.9763; transcript_id MSTRG.9763.1;
chr3	transdecoder	exon	61545439	61545687	.	+	.	gene_name 98201189|f120b-4; gene_id MSTRG.9763; transcript_id MSTRG.9763.1;
chr3	transdecoder	CDS	61545736	61545917	.	+	2	gene_name 98201189|f120b-4; gene_id MSTRG.9763; transcript_id MSTRG.9763.1;
chr3	transdecoder	exon	61545736	61545917	.	+	.	gene_name 98201189|f120b-4; gene_id MSTRG.9763; transcript_id MSTRG.9763.1;
chr3	transdecoder	CDS	61560568	61560816	.	+	0	gene_name 98201189|f120b-4; gene_id MSTRG.9763; transcript_id MSTRG.9763.1;
chr3	transdecoder	exon	61560568	61560816	.	+	.	gene_name 98201189|f120b-4; gene_id MSTRG.9763; transcript_id MSTRG.9763.1;
chr3	transdecoder	CDS	61561963	61562239	.	+	0	gene_name 98201189|f120b-4; gene_id MSTRG.9763; transcript_id MSTRG.9763.1;
chr3	transdecoder	exon	61561963	61562239	.	+	.	gene_name 98201189|f120b-4; gene_id MSTRG.9763; transcript_id MSTRG.9763.1;
chr3	transdecoder	CDS	61562774	61563039	.	+	2	gene_name 98201189|f120b-4; gene_id MSTRG.9763; transcript_id MSTRG.9763.1;
chr3	transdecoder	exon	61562774	61563039	.	+	.	gene_name 98201189|f120b-4; gene_id MSTRG.9763; transcript_id MSTRG.9763.1;
chr3	transdecoder	CDS	61563451	61563657	.	+	0	gene_name 98201189|f120b-4; gene_id MSTRG.9763; transcript_id MSTRG.9763.1;
chr3	transdecoder	exon	61563451	61563657	.	+	.	gene_name 98201189|f120b-4; gene_id MSTRG.9763; transcript_id MSTRG.9763.1;
chr3	transdecoder	CDS	61583817	61583888	.	+	0	gene_name 98201189|f120b-4; gene_id MSTRG.9763; transcript_id MSTRG.9763.1;
chr3	transdecoder	exon	61583817	61584129	.	+	.	gene_name 98201189|f120b-4; gene_id MSTRG.9763; transcript_id MSTRG.9763.1;
chr3	transdecoder	three_prime_utr	61583889	61584129	.	+	.	gene_name 98201189|f120b-4; gene_id MSTRG.9763; transcript_id MSTRG.9763.1;
chr3	StringTie	exon	61587933	61590312	.	+	.	gene_name 98304848|unknown-16656; gene_id MSTRG.9764; transcript_id MSTRG.9764.1;
chr3	StringTie	transcript	61587933	61590312	.	+	.	gene_name 98304848|unknown-16656; gene_id MSTRG.9764; transcript_id MSTRG.9764.1; gene_biotype non-coding; Info NA; ref_name -; class_code u; inherit_ref FALSE;
chr3	transdecoder	five_prime_utr	61596475	61596885	.	+	.	gene_name 98022384|unknown-8192; gene_id MSTRG.9765; transcript_id MSTRG.9765.1;
chr3	transdecoder	exon	61596475	61597115	.	+	.	gene_name 98022384|unknown-8192; gene_id MSTRG.9765; transcript_id MSTRG.9765.1;
chr3	transdecoder	gene	61596475	61597951	.	+	.	gene_name 98022384|unknown-8192; gene_id MSTRG.9765; transcript_id NA; gene_biotype protein_coding; Info ORF type:complete (+),score=25.76; ref_name 98022384|unknown-8192; class_code =; inherit_ref TRUE;
chr3	transdecoder	transcript	61596475	61597951	.	+	.	gene_name 98022384|unknown-8192; gene_id MSTRG.9765; transcript_id MSTRG.9765.1; gene_biotype protein_coding; Info ORF type:complete (+),score=25.76; ref_name 98022384|unknown-8192; class_code =; inherit_ref TRUE;
chr3	transdecoder	CDS	61596886	61597115	.	+	0	gene_name 98022384|unknown-8192; gene_id MSTRG.9765; transcript_id MSTRG.9765.1;
chr3	transdecoder	CDS	61597672	61597900	.	+	1	gene_name 98022384|unknown-8192; gene_id MSTRG.9765; transcript_id MSTRG.9765.1;
chr3	transdecoder	exon	61597672	61597951	.	+	.	gene_name 98022384|unknown-8192; gene_id MSTRG.9765; transcript_id MSTRG.9765.1;
chr3	transdecoder	three_prime_utr	61597901	61597951	.	+	.	gene_name 98022384|unknown-8192; gene_id MSTRG.9765; transcript_id MSTRG.9765.1;
chr3	StringTie	exon	61607824	61608406	.	.	.	gene_name 98304849|unknown-16657; gene_id MSTRG.9766; transcript_id MSTRG.9766.1;
chr3	StringTie	transcript	61607824	61608406	.	.	.	gene_name 98304849|unknown-16657; gene_id MSTRG.9766; transcript_id MSTRG.9766.1; gene_biotype non-coding; Info NA; ref_name -; class_code u; inherit_ref FALSE;
chr3	transdecoder	five_prime_utr	61608867	61608960	.	+	.	gene_name 98202345|meis1-2; gene_id MSTRG.9767; transcript_id MSTRG.9767.1;
chr3	transdecoder	exon	61608867	61609778	.	+	.	gene_name 98202345|meis1-2; gene_id MSTRG.9767; transcript_id MSTRG.9767.1;
chr3	transdecoder	gene	61608867	61648534	.	+	.	gene_name 98202345|meis1-2; gene_id MSTRG.9767; transcript_id NA; gene_biotype protein_coding; Info ORF type:complete (+),score=15.76; ref_name 98202345|meis1-2; class_code j,=; inherit_ref TRUE;
chr3	transdecoder	transcript	61608867	61648534	.	+	.	gene_name 98202345|meis1-2; gene_id MSTRG.9767; transcript_id MSTRG.9767.1; gene_biotype protein_coding; Info ORF type:complete (+),score=15.76; ref_name 98202345|meis1-2; class_code j,=; inherit_ref TRUE;
chr3	transdecoder	CDS	61608961	61609263	.	+	0	gene_name 98202345|meis1-2; gene_id MSTRG.9767; transcript_id MSTRG.9767.1;
chr3	transdecoder	five_prime_utr	61609668	61609763	.	+	.	gene_name 98202345|meis1-2; gene_id MSTRG.9767; transcript_id MSTRG.9767.2;
chr3	transdecoder	exon	61609668	61609778	.	+	.	gene_name 98202345|meis1-2; gene_id MSTRG.9767; transcript_id MSTRG.9767.2;
chr3	transdecoder	transcript	61609668	61648534	.	+	.	gene_name 98202345|meis1-2; gene_id MSTRG.9767; transcript_id MSTRG.9767.2; gene_biotype protein_coding; Info ORF type:complete (+),score=15.76; ref_name 98202345|meis1-2; class_code j,=; inherit_ref TRUE;
chr3	transdecoder	CDS	61609764	61609778	.	+	0	gene_name 98202345|meis1-2; gene_id MSTRG.9767; transcript_id MSTRG.9767.2;
chr3	transdecoder	exon	61610812	61610942	.	+	.	gene_name 98202345|meis1-2; gene_id MSTRG.9767; transcript_id MSTRG.9767.3;
chr3	transdecoder	five_prime_utr	61610812	61610942	.	+	.	gene_name 98202345|meis1-2; gene_id MSTRG.9767; transcript_id MSTRG.9767.3;
chr3	transdecoder	transcript	61610812	61648534	.	+	.	gene_name 98202345|meis1-2; gene_id MSTRG.9767; transcript_id MSTRG.9767.3; gene_biotype protein_coding; Info ORF type:complete (+),score=15.76; ref_name 98202345|meis1-2; class_code j,=; inherit_ref TRUE;
chr3	transdecoder	exon	61610816	61613420	.	+	.	gene_name 98202345|meis1-2; gene_id MSTRG.9767; transcript_id MSTRG.9767.1;
chr3	transdecoder	five_prime_utr	61613218	61613277	.	+	.	gene_name 98202345|meis1-2; gene_id MSTRG.9767; transcript_id MSTRG.9767.3;
chr3	transdecoder	CDS	61613218	61613420	.	+	0	gene_name 98202345|meis1-2; gene_id MSTRG.9767; transcript_id MSTRG.9767.2;
chr3	transdecoder	exon	61613218	61613420	.	+	.	gene_name 98202345|meis1-2; gene_id MSTRG.9767; transcript_id MSTRG.9767.2;
chr3	transdecoder	exon	61613218	61613420	.	+	.	gene_name 98202345|meis1-2; gene_id MSTRG.9767; transcript_id MSTRG.9767.3;
chr3	transdecoder	CDS	61613278	61613420	.	+	0	gene_name 98202345|meis1-2; gene_id MSTRG.9767; transcript_id MSTRG.9767.1;
chr3	transdecoder	CDS	61613278	61613420	.	+	0	gene_name 98202345|meis1-2; gene_id MSTRG.9767; transcript_id MSTRG.9767.3;
chr3	transdecoder	CDS	61617681	61617831	.	+	1	gene_name 98202345|meis1-2; gene_id MSTRG.9767; transcript_id MSTRG.9767.1;
chr3	transdecoder	CDS	61617681	61617831	.	+	1	gene_name 98202345|meis1-2; gene_id MSTRG.9767; transcript_id MSTRG.9767.2;
chr3	transdecoder	CDS	61617681	61617831	.	+	1	gene_name 98202345|meis1-2; gene_id MSTRG.9767; transcript_id MSTRG.9767.3;
chr3	transdecoder	exon	61617681	61617831	.	+	.	gene_name 98202345|meis1-2; gene_id MSTRG.9767; transcript_id MSTRG.9767.1;
chr3	transdecoder	exon	61617681	61617831	.	+	.	gene_name 98202345|meis1-2; gene_id MSTRG.9767; transcript_id MSTRG.9767.2;
chr3	transdecoder	exon	61617681	61617831	.	+	.	gene_name 98202345|meis1-2; gene_id MSTRG.9767; transcript_id MSTRG.9767.3;
chr3	transdecoder	five_prime_utr	61618259	61618422	.	+	.	gene_name 98202345|meis1-2; gene_id MSTRG.9767; transcript_id MSTRG.9767.4;
chr3	transdecoder	exon	61618259	61618431	.	+	.	gene_name 98202345|meis1-2; gene_id MSTRG.9767; transcript_id MSTRG.9767.4;
chr3	transdecoder	transcript	61618259	61648534	.	+	.	gene_name 98202345|meis1-2; gene_id MSTRG.9767; transcript_id MSTRG.9767.4; gene_biotype protein_coding; Info ORF type:complete (+),score=15.76; ref_name 98202345|meis1-2; class_code j,=; inherit_ref TRUE;
chr3	transdecoder	CDS	61618423	61618431	.	+	0	gene_name 98202345|meis1-2; gene_id MSTRG.9767; transcript_id MSTRG.9767.4;
chr3	transdecoder	CDS	61619127	61619171	.	+	0	gene_name 98202345|meis1-2; gene_id MSTRG.9767; transcript_id MSTRG.9767.1;
chr3	transdecoder	CDS	61619127	61619171	.	+	0	gene_name 98202345|meis1-2; gene_id MSTRG.9767; transcript_id MSTRG.9767.2;
chr3	transdecoder	CDS	61619127	61619171	.	+	0	gene_name 98202345|meis1-2; gene_id MSTRG.9767; transcript_id MSTRG.9767.3;
chr3	transdecoder	CDS	61619127	61619171	.	+	0	gene_name 98202345|meis1-2; gene_id MSTRG.9767; transcript_id MSTRG.9767.4;
chr3	transdecoder	exon	61619127	61619171	.	+	.	gene_name 98202345|meis1-2; gene_id MSTRG.9767; transcript_id MSTRG.9767.1;
chr3	transdecoder	exon	61619127	61619171	.	+	.	gene_name 98202345|meis1-2; gene_id MSTRG.9767; transcript_id MSTRG.9767.2;
chr3	transdecoder	exon	61619127	61619171	.	+	.	gene_name 98202345|meis1-2; gene_id MSTRG.9767; transcript_id MSTRG.9767.3;
chr3	transdecoder	exon	61619127	61619171	.	+	.	gene_name 98202345|meis1-2; gene_id MSTRG.9767; transcript_id MSTRG.9767.4;
chr3	transdecoder	CDS	61625168	61625218	.	+	0	gene_name 98202345|meis1-2; gene_id MSTRG.9767; transcript_id MSTRG.9767.1;
chr3	transdecoder	CDS	61625168	61625218	.	+	0	gene_name 98202345|meis1-2; gene_id MSTRG.9767; transcript_id MSTRG.9767.2;
chr3	transdecoder	CDS	61625168	61625218	.	+	0	gene_name 98202345|meis1-2; gene_id MSTRG.9767; transcript_id MSTRG.9767.3;
chr3	transdecoder	CDS	61625168	61625218	.	+	0	gene_name 98202345|meis1-2; gene_id MSTRG.9767; transcript_id MSTRG.9767.4;
chr3	transdecoder	exon	61625168	61625218	.	+	.	gene_name 98202345|meis1-2; gene_id MSTRG.9767; transcript_id MSTRG.9767.1;
chr3	transdecoder	exon	61625168	61625218	.	+	.	gene_name 98202345|meis1-2; gene_id MSTRG.9767; transcript_id MSTRG.9767.2;
chr3	transdecoder	exon	61625168	61625218	.	+	.	gene_name 98202345|meis1-2; gene_id MSTRG.9767; transcript_id MSTRG.9767.3;
chr3	transdecoder	exon	61625168	61625218	.	+	.	gene_name 98202345|meis1-2; gene_id MSTRG.9767; transcript_id MSTRG.9767.4;
chr3	transdecoder	CDS	61626338	61626493	.	+	0	gene_name 98202345|meis1-2; gene_id MSTRG.9767; transcript_id MSTRG.9767.1;
chr3	transdecoder	CDS	61626338	61626493	.	+	0	gene_name 98202345|meis1-2; gene_id MSTRG.9767; transcript_id MSTRG.9767.2;
chr3	transdecoder	CDS	61626338	61626493	.	+	0	gene_name 98202345|meis1-2; gene_id MSTRG.9767; transcript_id MSTRG.9767.3;
chr3	transdecoder	CDS	61626338	61626493	.	+	0	gene_name 98202345|meis1-2; gene_id MSTRG.9767; transcript_id MSTRG.9767.4;
chr3	transdecoder	exon	61626338	61626493	.	+	.	gene_name 98202345|meis1-2; gene_id MSTRG.9767; transcript_id MSTRG.9767.1;
chr3	transdecoder	exon	61626338	61626493	.	+	.	gene_name 98202345|meis1-2; gene_id MSTRG.9767; transcript_id MSTRG.9767.2;
chr3	transdecoder	exon	61626338	61626493	.	+	.	gene_name 98202345|meis1-2; gene_id MSTRG.9767; transcript_id MSTRG.9767.3;
chr3	transdecoder	exon	61626338	61626493	.	+	.	gene_name 98202345|meis1-2; gene_id MSTRG.9767; transcript_id MSTRG.9767.4;
chr3	transdecoder	exon	61629498	61631187	.	+	.	gene_name 98202345|meis1-2; gene_id MSTRG.9767; transcript_id MSTRG.9767.5;
chr3	transdecoder	five_prime_utr	61629498	61631187	.	+	.	gene_name 98202345|meis1-2; gene_id MSTRG.9767; transcript_id MSTRG.9767.5;
chr3	transdecoder	transcript	61629498	61648534	.	+	.	gene_name 98202345|meis1-2; gene_id MSTRG.9767; transcript_id MSTRG.9767.5; gene_biotype protein_coding; Info ORF type:complete (+),score=15.76; ref_name 98202345|meis1-2; class_code j,=; inherit_ref TRUE;
chr3	transdecoder	five_prime_utr	61632447	61632608	.	+	.	gene_name 98202345|meis1-2; gene_id MSTRG.9767; transcript_id MSTRG.9767.5;
chr3	transdecoder	CDS	61632447	61632696	.	+	0	gene_name 98202345|meis1-2; gene_id MSTRG.9767; transcript_id MSTRG.9767.1;
chr3	transdecoder	CDS	61632447	61632696	.	+	0	gene_name 98202345|meis1-2; gene_id MSTRG.9767; transcript_id MSTRG.9767.2;
chr3	transdecoder	CDS	61632447	61632696	.	+	0	gene_name 98202345|meis1-2; gene_id MSTRG.9767; transcript_id MSTRG.9767.3;
chr3	transdecoder	CDS	61632447	61632696	.	+	0	gene_name 98202345|meis1-2; gene_id MSTRG.9767; transcript_id MSTRG.9767.4;
chr3	transdecoder	exon	61632447	61632696	.	+	.	gene_name 98202345|meis1-2; gene_id MSTRG.9767; transcript_id MSTRG.9767.1;
chr3	transdecoder	exon	61632447	61632696	.	+	.	gene_name 98202345|meis1-2; gene_id MSTRG.9767; transcript_id MSTRG.9767.2;
chr3	transdecoder	exon	61632447	61632696	.	+	.	gene_name 98202345|meis1-2; gene_id MSTRG.9767; transcript_id MSTRG.9767.3;
chr3	transdecoder	exon	61632447	61632696	.	+	.	gene_name 98202345|meis1-2; gene_id MSTRG.9767; transcript_id MSTRG.9767.4;
chr3	transdecoder	exon	61632447	61632696	.	+	.	gene_name 98202345|meis1-2; gene_id MSTRG.9767; transcript_id MSTRG.9767.5;
chr3	transdecoder	CDS	61632609	61632696	.	+	0	gene_name 98202345|meis1-2; gene_id MSTRG.9767; transcript_id MSTRG.9767.5;
chr3	transdecoder	CDS	61641447	61641625	.	+	2	gene_name 98202345|meis1-2; gene_id MSTRG.9767; transcript_id MSTRG.9767.1;
chr3	transdecoder	CDS	61641447	61641625	.	+	2	gene_name 98202345|meis1-2; gene_id MSTRG.9767; transcript_id MSTRG.9767.2;
chr3	transdecoder	CDS	61641447	61641625	.	+	2	gene_name 98202345|meis1-2; gene_id MSTRG.9767; transcript_id MSTRG.9767.3;
chr3	transdecoder	CDS	61641447	61641625	.	+	2	gene_name 98202345|meis1-2; gene_id MSTRG.9767; transcript_id MSTRG.9767.4;
chr3	transdecoder	CDS	61641447	61641625	.	+	2	gene_name 98202345|meis1-2; gene_id MSTRG.9767; transcript_id MSTRG.9767.5;
chr3	transdecoder	exon	61641447	61641625	.	+	.	gene_name 98202345|meis1-2; gene_id MSTRG.9767; transcript_id MSTRG.9767.1;
chr3	transdecoder	exon	61641447	61641625	.	+	.	gene_name 98202345|meis1-2; gene_id MSTRG.9767; transcript_id MSTRG.9767.2;
chr3	transdecoder	exon	61641447	61641625	.	+	.	gene_name 98202345|meis1-2; gene_id MSTRG.9767; transcript_id MSTRG.9767.3;
chr3	transdecoder	exon	61641447	61641625	.	+	.	gene_name 98202345|meis1-2; gene_id MSTRG.9767; transcript_id MSTRG.9767.4;
chr3	transdecoder	exon	61641447	61641625	.	+	.	gene_name 98202345|meis1-2; gene_id MSTRG.9767; transcript_id MSTRG.9767.5;
chr3	transdecoder	CDS	61643704	61643780	.	+	0	gene_name 98202345|meis1-2; gene_id MSTRG.9767; transcript_id MSTRG.9767.1;
chr3	transdecoder	CDS	61643704	61643780	.	+	0	gene_name 98202345|meis1-2; gene_id MSTRG.9767; transcript_id MSTRG.9767.2;
chr3	transdecoder	CDS	61643704	61643780	.	+	0	gene_name 98202345|meis1-2; gene_id MSTRG.9767; transcript_id MSTRG.9767.3;
chr3	transdecoder	CDS	61643704	61643780	.	+	0	gene_name 98202345|meis1-2; gene_id MSTRG.9767; transcript_id MSTRG.9767.4;
chr3	transdecoder	CDS	61643704	61643780	.	+	0	gene_name 98202345|meis1-2; gene_id MSTRG.9767; transcript_id MSTRG.9767.5;
chr3	transdecoder	exon	61643704	61643780	.	+	.	gene_name 98202345|meis1-2; gene_id MSTRG.9767; transcript_id MSTRG.9767.1;
chr3	transdecoder	exon	61643704	61643780	.	+	.	gene_name 98202345|meis1-2; gene_id MSTRG.9767; transcript_id MSTRG.9767.2;
chr3	transdecoder	exon	61643704	61643780	.	+	.	gene_name 98202345|meis1-2; gene_id MSTRG.9767; transcript_id MSTRG.9767.3;
chr3	transdecoder	exon	61643704	61643780	.	+	.	gene_name 98202345|meis1-2; gene_id MSTRG.9767; transcript_id MSTRG.9767.4;
chr3	transdecoder	exon	61643704	61643780	.	+	.	gene_name 98202345|meis1-2; gene_id MSTRG.9767; transcript_id MSTRG.9767.5;
chr3	transdecoder	exon	61644700	61644830	.	+	.	gene_name 98202345|meis1-2; gene_id MSTRG.9767; transcript_id MSTRG.9767.6;
chr3	transdecoder	five_prime_utr	61644700	61644830	.	+	.	gene_name 98202345|meis1-2; gene_id MSTRG.9767; transcript_id MSTRG.9767.6;
chr3	transdecoder	transcript	61644700	61648534	.	+	.	gene_name 98202345|meis1-2; gene_id MSTRG.9767; transcript_id MSTRG.9767.6; gene_biotype protein_coding; Info ORF type:complete (+),score=15.76; ref_name 98202345|meis1-2; class_code j,=; inherit_ref TRUE;
chr3	transdecoder	five_prime_utr	61645534	61645567	.	+	.	gene_name 98202345|meis1-2; gene_id MSTRG.9767; transcript_id MSTRG.9767.6;
chr3	transdecoder	CDS	61645534	61645592	.	+	1	gene_name 98202345|meis1-2; gene_id MSTRG.9767; transcript_id MSTRG.9767.1;
chr3	transdecoder	CDS	61645534	61645592	.	+	1	gene_name 98202345|meis1-2; gene_id MSTRG.9767; transcript_id MSTRG.9767.2;
chr3	transdecoder	CDS	61645534	61645592	.	+	1	gene_name 98202345|meis1-2; gene_id MSTRG.9767; transcript_id MSTRG.9767.3;
chr3	transdecoder	CDS	61645534	61645592	.	+	1	gene_name 98202345|meis1-2; gene_id MSTRG.9767; transcript_id MSTRG.9767.4;
chr3	transdecoder	CDS	61645534	61645592	.	+	1	gene_name 98202345|meis1-2; gene_id MSTRG.9767; transcript_id MSTRG.9767.5;
chr3	transdecoder	exon	61645534	61645592	.	+	.	gene_name 98202345|meis1-2; gene_id MSTRG.9767; transcript_id MSTRG.9767.1;
chr3	transdecoder	exon	61645534	61645592	.	+	.	gene_name 98202345|meis1-2; gene_id MSTRG.9767; transcript_id MSTRG.9767.2;
chr3	transdecoder	exon	61645534	61645592	.	+	.	gene_name 98202345|meis1-2; gene_id MSTRG.9767; transcript_id MSTRG.9767.3;
chr3	transdecoder	exon	61645534	61645592	.	+	.	gene_name 98202345|meis1-2; gene_id MSTRG.9767; transcript_id MSTRG.9767.4;
chr3	transdecoder	exon	61645534	61645592	.	+	.	gene_name 98202345|meis1-2; gene_id MSTRG.9767; transcript_id MSTRG.9767.5;
chr3	transdecoder	exon	61645534	61645592	.	+	.	gene_name 98202345|meis1-2; gene_id MSTRG.9767; transcript_id MSTRG.9767.6;
chr3	transdecoder	CDS	61645568	61645592	.	+	0	gene_name 98202345|meis1-2; gene_id MSTRG.9767; transcript_id MSTRG.9767.6;
chr3	transdecoder	CDS	61646431	61646520	.	+	2	gene_name 98202345|meis1-2; gene_id MSTRG.9767; transcript_id MSTRG.9767.1;
chr3	transdecoder	CDS	61646431	61646520	.	+	2	gene_name 98202345|meis1-2; gene_id MSTRG.9767; transcript_id MSTRG.9767.2;
chr3	transdecoder	CDS	61646431	61646520	.	+	2	gene_name 98202345|meis1-2; gene_id MSTRG.9767; transcript_id MSTRG.9767.3;
chr3	transdecoder	CDS	61646431	61646520	.	+	2	gene_name 98202345|meis1-2; gene_id MSTRG.9767; transcript_id MSTRG.9767.4;
chr3	transdecoder	CDS	61646431	61646520	.	+	2	gene_name 98202345|meis1-2; gene_id MSTRG.9767; transcript_id MSTRG.9767.5;
chr3	transdecoder	CDS	61646431	61646520	.	+	2	gene_name 98202345|meis1-2; gene_id MSTRG.9767; transcript_id MSTRG.9767.6;
chr3	transdecoder	exon	61646431	61646520	.	+	.	gene_name 98202345|meis1-2; gene_id MSTRG.9767; transcript_id MSTRG.9767.1;
chr3	transdecoder	exon	61646431	61646520	.	+	.	gene_name 98202345|meis1-2; gene_id MSTRG.9767; transcript_id MSTRG.9767.2;
chr3	transdecoder	exon	61646431	61646520	.	+	.	gene_name 98202345|meis1-2; gene_id MSTRG.9767; transcript_id MSTRG.9767.3;
chr3	transdecoder	exon	61646431	61646520	.	+	.	gene_name 98202345|meis1-2; gene_id MSTRG.9767; transcript_id MSTRG.9767.4;
chr3	transdecoder	exon	61646431	61646520	.	+	.	gene_name 98202345|meis1-2; gene_id MSTRG.9767; transcript_id MSTRG.9767.5;
chr3	transdecoder	exon	61646431	61646520	.	+	.	gene_name 98202345|meis1-2; gene_id MSTRG.9767; transcript_id MSTRG.9767.6;
chr3	transdecoder	CDS	61647345	61647526	.	+	2	gene_name 98202345|meis1-2; gene_id MSTRG.9767; transcript_id MSTRG.9767.1;
chr3	transdecoder	CDS	61647345	61647526	.	+	2	gene_name 98202345|meis1-2; gene_id MSTRG.9767; transcript_id MSTRG.9767.2;
chr3	transdecoder	CDS	61647345	61647526	.	+	2	gene_name 98202345|meis1-2; gene_id MSTRG.9767; transcript_id MSTRG.9767.3;
chr3	transdecoder	CDS	61647345	61647526	.	+	2	gene_name 98202345|meis1-2; gene_id MSTRG.9767; transcript_id MSTRG.9767.4;
chr3	transdecoder	CDS	61647345	61647526	.	+	2	gene_name 98202345|meis1-2; gene_id MSTRG.9767; transcript_id MSTRG.9767.5;
chr3	transdecoder	CDS	61647345	61647526	.	+	2	gene_name 98202345|meis1-2; gene_id MSTRG.9767; transcript_id MSTRG.9767.6;
chr3	transdecoder	exon	61647345	61647526	.	+	.	gene_name 98202345|meis1-2; gene_id MSTRG.9767; transcript_id MSTRG.9767.1;
chr3	transdecoder	exon	61647345	61647526	.	+	.	gene_name 98202345|meis1-2; gene_id MSTRG.9767; transcript_id MSTRG.9767.2;
chr3	transdecoder	exon	61647345	61647526	.	+	.	gene_name 98202345|meis1-2; gene_id MSTRG.9767; transcript_id MSTRG.9767.3;
chr3	transdecoder	exon	61647345	61647526	.	+	.	gene_name 98202345|meis1-2; gene_id MSTRG.9767; transcript_id MSTRG.9767.4;
chr3	transdecoder	exon	61647345	61647526	.	+	.	gene_name 98202345|meis1-2; gene_id MSTRG.9767; transcript_id MSTRG.9767.5;
chr3	transdecoder	exon	61647345	61647526	.	+	.	gene_name 98202345|meis1-2; gene_id MSTRG.9767; transcript_id MSTRG.9767.6;
chr3	transdecoder	CDS	61648262	61648309	.	+	0	gene_name 98202345|meis1-2; gene_id MSTRG.9767; transcript_id MSTRG.9767.1;
chr3	transdecoder	CDS	61648262	61648309	.	+	0	gene_name 98202345|meis1-2; gene_id MSTRG.9767; transcript_id MSTRG.9767.2;
chr3	transdecoder	CDS	61648262	61648309	.	+	0	gene_name 98202345|meis1-2; gene_id MSTRG.9767; transcript_id MSTRG.9767.3;
chr3	transdecoder	CDS	61648262	61648309	.	+	0	gene_name 98202345|meis1-2; gene_id MSTRG.9767; transcript_id MSTRG.9767.4;
chr3	transdecoder	CDS	61648262	61648309	.	+	0	gene_name 98202345|meis1-2; gene_id MSTRG.9767; transcript_id MSTRG.9767.5;
chr3	transdecoder	CDS	61648262	61648309	.	+	0	gene_name 98202345|meis1-2; gene_id MSTRG.9767; transcript_id MSTRG.9767.6;
chr3	transdecoder	exon	61648262	61648534	.	+	.	gene_name 98202345|meis1-2; gene_id MSTRG.9767; transcript_id MSTRG.9767.1;
chr3	transdecoder	exon	61648262	61648534	.	+	.	gene_name 98202345|meis1-2; gene_id MSTRG.9767; transcript_id MSTRG.9767.2;
chr3	transdecoder	exon	61648262	61648534	.	+	.	gene_name 98202345|meis1-2; gene_id MSTRG.9767; transcript_id MSTRG.9767.3;
chr3	transdecoder	exon	61648262	61648534	.	+	.	gene_name 98202345|meis1-2; gene_id MSTRG.9767; transcript_id MSTRG.9767.4;
chr3	transdecoder	exon	61648262	61648534	.	+	.	gene_name 98202345|meis1-2; gene_id MSTRG.9767; transcript_id MSTRG.9767.5;
chr3	transdecoder	exon	61648262	61648534	.	+	.	gene_name 98202345|meis1-2; gene_id MSTRG.9767; transcript_id MSTRG.9767.6;
chr3	transdecoder	three_prime_utr	61648310	61648534	.	+	.	gene_name 98202345|meis1-2; gene_id MSTRG.9767; transcript_id MSTRG.9767.1;
chr3	transdecoder	three_prime_utr	61648310	61648534	.	+	.	gene_name 98202345|meis1-2; gene_id MSTRG.9767; transcript_id MSTRG.9767.2;
chr3	transdecoder	three_prime_utr	61648310	61648534	.	+	.	gene_name 98202345|meis1-2; gene_id MSTRG.9767; transcript_id MSTRG.9767.3;
chr3	transdecoder	three_prime_utr	61648310	61648534	.	+	.	gene_name 98202345|meis1-2; gene_id MSTRG.9767; transcript_id MSTRG.9767.4;
chr3	transdecoder	three_prime_utr	61648310	61648534	.	+	.	gene_name 98202345|meis1-2; gene_id MSTRG.9767; transcript_id MSTRG.9767.5;
chr3	transdecoder	three_prime_utr	61648310	61648534	.	+	.	gene_name 98202345|meis1-2; gene_id MSTRG.9767; transcript_id MSTRG.9767.6;
chr3	transdecoder	five_prime_utr	61685732	61685848	.	+	.	gene_name 98043895|ttc7b; gene_id MSTRG.9768; transcript_id MSTRG.9768.1;
chr3	transdecoder	five_prime_utr	61685732	61685848	.	+	.	gene_name 98043895|ttc7b; gene_id MSTRG.9768; transcript_id MSTRG.9768.2;
chr3	transdecoder	exon	61685732	61685981	.	+	.	gene_name 98043895|ttc7b; gene_id MSTRG.9768; transcript_id MSTRG.9768.1;
chr3	transdecoder	exon	61685732	61685981	.	+	.	gene_name 98043895|ttc7b; gene_id MSTRG.9768; transcript_id MSTRG.9768.2;
chr3	transdecoder	gene	61685732	61735706	.	+	.	gene_name 98043895|ttc7b; gene_id MSTRG.9768; transcript_id NA; gene_biotype protein_coding; Info ORF type:complete (+),score=129.51,sp|Q86TV6|TTC7B_HUMAN|29.502|8.34e-92; ref_name 98043895|ttc7b; class_code =,j; inherit_ref TRUE;
chr3	transdecoder	transcript	61685732	61735706	.	+	.	gene_name 98043895|ttc7b; gene_id MSTRG.9768; transcript_id MSTRG.9768.1; gene_biotype protein_coding; Info ORF type:complete (+),score=129.51,sp|Q86TV6|TTC7B_HUMAN|29.502|8.34e-92; ref_name 98043895|ttc7b; class_code =,j; inherit_ref TRUE;
chr3	transdecoder	transcript	61685732	61735706	.	+	.	gene_name 98043895|ttc7b; gene_id MSTRG.9768; transcript_id MSTRG.9768.2; gene_biotype protein_coding; Info ORF type:complete (+),score=129.51,sp|Q86TV6|TTC7B_HUMAN|29.502|8.34e-92; ref_name 98043895|ttc7b; class_code =,j; inherit_ref TRUE;
chr3	transdecoder	five_prime_utr	61685758	61685848	.	+	.	gene_name 98043895|ttc7b; gene_id MSTRG.9768; transcript_id MSTRG.9768.3;
chr3	transdecoder	five_prime_utr	61685758	61685848	.	+	.	gene_name 98043895|ttc7b; gene_id MSTRG.9768; transcript_id MSTRG.9768.4;
chr3	transdecoder	five_prime_utr	61685758	61685848	.	+	.	gene_name 98043895|ttc7b; gene_id MSTRG.9768; transcript_id MSTRG.9768.5;
chr3	transdecoder	five_prime_utr	61685758	61685848	.	+	.	gene_name 98043895|ttc7b; gene_id MSTRG.9768; transcript_id MSTRG.9768.6;
chr3	transdecoder	exon	61685758	61685981	.	+	.	gene_name 98043895|ttc7b; gene_id MSTRG.9768; transcript_id MSTRG.9768.3;
chr3	transdecoder	exon	61685758	61685981	.	+	.	gene_name 98043895|ttc7b; gene_id MSTRG.9768; transcript_id MSTRG.9768.4;
chr3	transdecoder	exon	61685758	61685981	.	+	.	gene_name 98043895|ttc7b; gene_id MSTRG.9768; transcript_id MSTRG.9768.5;
chr3	transdecoder	exon	61685758	61685981	.	+	.	gene_name 98043895|ttc7b; gene_id MSTRG.9768; transcript_id MSTRG.9768.6;
chr3	transdecoder	transcript	61685758	61735706	.	+	.	gene_name 98043895|ttc7b; gene_id MSTRG.9768; transcript_id MSTRG.9768.3; gene_biotype protein_coding; Info ORF type:complete (+),score=129.51,sp|Q86TV6|TTC7B_HUMAN|29.502|8.34e-92; ref_name 98043895|ttc7b; class_code =,j; inherit_ref TRUE;
chr3	transdecoder	transcript	61685758	61735706	.	+	.	gene_name 98043895|ttc7b; gene_id MSTRG.9768; transcript_id MSTRG.9768.4; gene_biotype protein_coding; Info ORF type:complete (+),score=129.51,sp|Q86TV6|TTC7B_HUMAN|29.502|8.34e-92; ref_name 98043895|ttc7b; class_code =,j; inherit_ref TRUE;
chr3	transdecoder	transcript	61685758	61735706	.	+	.	gene_name 98043895|ttc7b; gene_id MSTRG.9768; transcript_id MSTRG.9768.5; gene_biotype protein_coding; Info ORF type:complete (+),score=129.51,sp|Q86TV6|TTC7B_HUMAN|29.502|8.34e-92; ref_name 98043895|ttc7b; class_code =,j; inherit_ref TRUE;
chr3	transdecoder	transcript	61685758	61735706	.	+	.	gene_name 98043895|ttc7b; gene_id MSTRG.9768; transcript_id MSTRG.9768.6; gene_biotype protein_coding; Info ORF type:complete (+),score=129.51,sp|Q86TV6|TTC7B_HUMAN|29.502|8.34e-92; ref_name 98043895|ttc7b; class_code =,j; inherit_ref TRUE;
chr3	transdecoder	five_prime_utr	61685796	61685848	.	+	.	gene_name 98043895|ttc7b; gene_id MSTRG.9768; transcript_id MSTRG.9768.7;
chr3	transdecoder	exon	61685796	61685981	.	+	.	gene_name 98043895|ttc7b; gene_id MSTRG.9768; transcript_id MSTRG.9768.7;
chr3	transdecoder	transcript	61685796	61735706	.	+	.	gene_name 98043895|ttc7b; gene_id MSTRG.9768; transcript_id MSTRG.9768.7; gene_biotype protein_coding; Info ORF type:complete (+),score=129.51,sp|Q86TV6|TTC7B_HUMAN|29.502|8.34e-92; ref_name 98043895|ttc7b; class_code =,j; inherit_ref TRUE;
chr3	transdecoder	five_prime_utr	61685830	61685848	.	+	.	gene_name 98043895|ttc7b; gene_id MSTRG.9768; transcript_id MSTRG.9768.8;
chr3	transdecoder	exon	61685830	61685981	.	+	.	gene_name 98043895|ttc7b; gene_id MSTRG.9768; transcript_id MSTRG.9768.8;
chr3	transdecoder	transcript	61685830	61735706	.	+	.	gene_name 98043895|ttc7b; gene_id MSTRG.9768; transcript_id MSTRG.9768.8; gene_biotype protein_coding; Info ORF type:complete (+),score=129.51,sp|Q86TV6|TTC7B_HUMAN|29.502|8.34e-92; ref_name 98043895|ttc7b; class_code =,j; inherit_ref TRUE;
chr3	transdecoder	CDS	61685849	61685981	.	+	0	gene_name 98043895|ttc7b; gene_id MSTRG.9768; transcript_id MSTRG.9768.1;
chr3	transdecoder	CDS	61685849	61685981	.	+	0	gene_name 98043895|ttc7b; gene_id MSTRG.9768; transcript_id MSTRG.9768.2;
chr3	transdecoder	CDS	61685849	61685981	.	+	0	gene_name 98043895|ttc7b; gene_id MSTRG.9768; transcript_id MSTRG.9768.3;
chr3	transdecoder	CDS	61685849	61685981	.	+	0	gene_name 98043895|ttc7b; gene_id MSTRG.9768; transcript_id MSTRG.9768.4;
chr3	transdecoder	CDS	61685849	61685981	.	+	0	gene_name 98043895|ttc7b; gene_id MSTRG.9768; transcript_id MSTRG.9768.5;
chr3	transdecoder	CDS	61685849	61685981	.	+	0	gene_name 98043895|ttc7b; gene_id MSTRG.9768; transcript_id MSTRG.9768.6;
chr3	transdecoder	CDS	61685849	61685981	.	+	0	gene_name 98043895|ttc7b; gene_id MSTRG.9768; transcript_id MSTRG.9768.7;
chr3	transdecoder	CDS	61685849	61685981	.	+	0	gene_name 98043895|ttc7b; gene_id MSTRG.9768; transcript_id MSTRG.9768.8;
chr3	transdecoder	CDS	61686894	61687048	.	+	2	gene_name 98043895|ttc7b; gene_id MSTRG.9768; transcript_id MSTRG.9768.1;
chr3	transdecoder	CDS	61686894	61687048	.	+	2	gene_name 98043895|ttc7b; gene_id MSTRG.9768; transcript_id MSTRG.9768.2;
chr3	transdecoder	CDS	61686894	61687048	.	+	2	gene_name 98043895|ttc7b; gene_id MSTRG.9768; transcript_id MSTRG.9768.3;
chr3	transdecoder	CDS	61686894	61687048	.	+	2	gene_name 98043895|ttc7b; gene_id MSTRG.9768; transcript_id MSTRG.9768.4;
chr3	transdecoder	CDS	61686894	61687048	.	+	2	gene_name 98043895|ttc7b; gene_id MSTRG.9768; transcript_id MSTRG.9768.5;
chr3	transdecoder	CDS	61686894	61687048	.	+	2	gene_name 98043895|ttc7b; gene_id MSTRG.9768; transcript_id MSTRG.9768.6;
chr3	transdecoder	CDS	61686894	61687048	.	+	2	gene_name 98043895|ttc7b; gene_id MSTRG.9768; transcript_id MSTRG.9768.7;
chr3	transdecoder	CDS	61686894	61687048	.	+	2	gene_name 98043895|ttc7b; gene_id MSTRG.9768; transcript_id MSTRG.9768.8;
chr3	transdecoder	exon	61686894	61687048	.	+	.	gene_name 98043895|ttc7b; gene_id MSTRG.9768; transcript_id MSTRG.9768.1;
chr3	transdecoder	exon	61686894	61687048	.	+	.	gene_name 98043895|ttc7b; gene_id MSTRG.9768; transcript_id MSTRG.9768.2;
chr3	transdecoder	exon	61686894	61687048	.	+	.	gene_name 98043895|ttc7b; gene_id MSTRG.9768; transcript_id MSTRG.9768.3;
chr3	transdecoder	exon	61686894	61687048	.	+	.	gene_name 98043895|ttc7b; gene_id MSTRG.9768; transcript_id MSTRG.9768.4;
chr3	transdecoder	exon	61686894	61687048	.	+	.	gene_name 98043895|ttc7b; gene_id MSTRG.9768; transcript_id MSTRG.9768.5;
chr3	transdecoder	exon	61686894	61687048	.	+	.	gene_name 98043895|ttc7b; gene_id MSTRG.9768; transcript_id MSTRG.9768.6;
chr3	transdecoder	exon	61686894	61687048	.	+	.	gene_name 98043895|ttc7b; gene_id MSTRG.9768; transcript_id MSTRG.9768.7;
chr3	transdecoder	exon	61686894	61687048	.	+	.	gene_name 98043895|ttc7b; gene_id MSTRG.9768; transcript_id MSTRG.9768.8;
chr3	transdecoder	CDS	61687586	61687754	.	+	0	gene_name 98043895|ttc7b; gene_id MSTRG.9768; transcript_id MSTRG.9768.1;
chr3	transdecoder	CDS	61687586	61687754	.	+	0	gene_name 98043895|ttc7b; gene_id MSTRG.9768; transcript_id MSTRG.9768.2;
chr3	transdecoder	CDS	61687586	61687754	.	+	0	gene_name 98043895|ttc7b; gene_id MSTRG.9768; transcript_id MSTRG.9768.3;
chr3	transdecoder	CDS	61687586	61687754	.	+	0	gene_name 98043895|ttc7b; gene_id MSTRG.9768; transcript_id MSTRG.9768.4;
chr3	transdecoder	CDS	61687586	61687754	.	+	0	gene_name 98043895|ttc7b; gene_id MSTRG.9768; transcript_id MSTRG.9768.5;
chr3	transdecoder	CDS	61687586	61687754	.	+	0	gene_name 98043895|ttc7b; gene_id MSTRG.9768; transcript_id MSTRG.9768.6;
chr3	transdecoder	CDS	61687586	61687754	.	+	0	gene_name 98043895|ttc7b; gene_id MSTRG.9768; transcript_id MSTRG.9768.7;
chr3	transdecoder	CDS	61687586	61687754	.	+	0	gene_name 98043895|ttc7b; gene_id MSTRG.9768; transcript_id MSTRG.9768.8;
chr3	transdecoder	exon	61687586	61687754	.	+	.	gene_name 98043895|ttc7b; gene_id MSTRG.9768; transcript_id MSTRG.9768.1;
chr3	transdecoder	exon	61687586	61687754	.	+	.	gene_name 98043895|ttc7b; gene_id MSTRG.9768; transcript_id MSTRG.9768.2;
chr3	transdecoder	exon	61687586	61687754	.	+	.	gene_name 98043895|ttc7b; gene_id MSTRG.9768; transcript_id MSTRG.9768.3;
chr3	transdecoder	exon	61687586	61687754	.	+	.	gene_name 98043895|ttc7b; gene_id MSTRG.9768; transcript_id MSTRG.9768.4;
chr3	transdecoder	exon	61687586	61687754	.	+	.	gene_name 98043895|ttc7b; gene_id MSTRG.9768; transcript_id MSTRG.9768.5;
chr3	transdecoder	exon	61687586	61687754	.	+	.	gene_name 98043895|ttc7b; gene_id MSTRG.9768; transcript_id MSTRG.9768.6;
chr3	transdecoder	exon	61687586	61687754	.	+	.	gene_name 98043895|ttc7b; gene_id MSTRG.9768; transcript_id MSTRG.9768.7;
chr3	transdecoder	exon	61687586	61687754	.	+	.	gene_name 98043895|ttc7b; gene_id MSTRG.9768; transcript_id MSTRG.9768.8;
chr3	transdecoder	CDS	61700098	61700333	.	+	2	gene_name 98043895|ttc7b; gene_id MSTRG.9768; transcript_id MSTRG.9768.7;
chr3	transdecoder	exon	61700098	61700333	.	+	.	gene_name 98043895|ttc7b; gene_id MSTRG.9768; transcript_id MSTRG.9768.7;
chr3	transdecoder	CDS	61700123	61700333	.	+	2	gene_name 98043895|ttc7b; gene_id MSTRG.9768; transcript_id MSTRG.9768.1;
chr3	transdecoder	CDS	61700123	61700333	.	+	2	gene_name 98043895|ttc7b; gene_id MSTRG.9768; transcript_id MSTRG.9768.2;
chr3	transdecoder	CDS	61700123	61700333	.	+	2	gene_name 98043895|ttc7b; gene_id MSTRG.9768; transcript_id MSTRG.9768.3;
chr3	transdecoder	CDS	61700123	61700333	.	+	2	gene_name 98043895|ttc7b; gene_id MSTRG.9768; transcript_id MSTRG.9768.4;
chr3	transdecoder	CDS	61700123	61700333	.	+	2	gene_name 98043895|ttc7b; gene_id MSTRG.9768; transcript_id MSTRG.9768.5;
chr3	transdecoder	CDS	61700123	61700333	.	+	2	gene_name 98043895|ttc7b; gene_id MSTRG.9768; transcript_id MSTRG.9768.6;
chr3	transdecoder	exon	61700123	61700333	.	+	.	gene_name 98043895|ttc7b; gene_id MSTRG.9768; transcript_id MSTRG.9768.1;
chr3	transdecoder	exon	61700123	61700333	.	+	.	gene_name 98043895|ttc7b; gene_id MSTRG.9768; transcript_id MSTRG.9768.2;
chr3	transdecoder	exon	61700123	61700333	.	+	.	gene_name 98043895|ttc7b; gene_id MSTRG.9768; transcript_id MSTRG.9768.3;
chr3	transdecoder	exon	61700123	61700333	.	+	.	gene_name 98043895|ttc7b; gene_id MSTRG.9768; transcript_id MSTRG.9768.4;
chr3	transdecoder	exon	61700123	61700333	.	+	.	gene_name 98043895|ttc7b; gene_id MSTRG.9768; transcript_id MSTRG.9768.5;
chr3	transdecoder	exon	61700123	61700333	.	+	.	gene_name 98043895|ttc7b; gene_id MSTRG.9768; transcript_id MSTRG.9768.6;
chr3	transdecoder	CDS	61702267	61702286	.	+	2	gene_name 98043895|ttc7b; gene_id MSTRG.9768; transcript_id MSTRG.9768.8;
chr3	transdecoder	CDS	61702267	61702345	.	+	1	gene_name 98043895|ttc7b; gene_id MSTRG.9768; transcript_id MSTRG.9768.1;
chr3	transdecoder	CDS	61702267	61702345	.	+	1	gene_name 98043895|ttc7b; gene_id MSTRG.9768; transcript_id MSTRG.9768.2;
chr3	transdecoder	CDS	61702267	61702345	.	+	1	gene_name 98043895|ttc7b; gene_id MSTRG.9768; transcript_id MSTRG.9768.3;
chr3	transdecoder	CDS	61702267	61702345	.	+	1	gene_name 98043895|ttc7b; gene_id MSTRG.9768; transcript_id MSTRG.9768.4;
chr3	transdecoder	CDS	61702267	61702345	.	+	1	gene_name 98043895|ttc7b; gene_id MSTRG.9768; transcript_id MSTRG.9768.5;
chr3	transdecoder	CDS	61702267	61702345	.	+	1	gene_name 98043895|ttc7b; gene_id MSTRG.9768; transcript_id MSTRG.9768.6;
chr3	transdecoder	CDS	61702267	61702345	.	+	1	gene_name 98043895|ttc7b; gene_id MSTRG.9768; transcript_id MSTRG.9768.7;
chr3	transdecoder	exon	61702267	61702345	.	+	.	gene_name 98043895|ttc7b; gene_id MSTRG.9768; transcript_id MSTRG.9768.1;
chr3	transdecoder	exon	61702267	61702345	.	+	.	gene_name 98043895|ttc7b; gene_id MSTRG.9768; transcript_id MSTRG.9768.2;
chr3	transdecoder	exon	61702267	61702345	.	+	.	gene_name 98043895|ttc7b; gene_id MSTRG.9768; transcript_id MSTRG.9768.3;
chr3	transdecoder	exon	61702267	61702345	.	+	.	gene_name 98043895|ttc7b; gene_id MSTRG.9768; transcript_id MSTRG.9768.4;
chr3	transdecoder	exon	61702267	61702345	.	+	.	gene_name 98043895|ttc7b; gene_id MSTRG.9768; transcript_id MSTRG.9768.5;
chr3	transdecoder	exon	61702267	61702345	.	+	.	gene_name 98043895|ttc7b; gene_id MSTRG.9768; transcript_id MSTRG.9768.6;
chr3	transdecoder	exon	61702267	61702345	.	+	.	gene_name 98043895|ttc7b; gene_id MSTRG.9768; transcript_id MSTRG.9768.7;
chr3	transdecoder	exon	61702267	61702345	.	+	.	gene_name 98043895|ttc7b; gene_id MSTRG.9768; transcript_id MSTRG.9768.8;
chr3	transdecoder	CDS	61702343	61702345	.	+	0	gene_name 98043895|ttc7b; gene_id MSTRG.9768; transcript_id MSTRG.9768.8;
chr3	transdecoder	CDS	61702600	61702739	.	+	0	gene_name 98043895|ttc7b; gene_id MSTRG.9768; transcript_id MSTRG.9768.1;
chr3	transdecoder	CDS	61702600	61702739	.	+	0	gene_name 98043895|ttc7b; gene_id MSTRG.9768; transcript_id MSTRG.9768.2;
chr3	transdecoder	CDS	61702600	61702739	.	+	0	gene_name 98043895|ttc7b; gene_id MSTRG.9768; transcript_id MSTRG.9768.3;
chr3	transdecoder	CDS	61702600	61702739	.	+	0	gene_name 98043895|ttc7b; gene_id MSTRG.9768; transcript_id MSTRG.9768.4;
chr3	transdecoder	CDS	61702600	61702739	.	+	0	gene_name 98043895|ttc7b; gene_id MSTRG.9768; transcript_id MSTRG.9768.5;
chr3	transdecoder	CDS	61702600	61702739	.	+	0	gene_name 98043895|ttc7b; gene_id MSTRG.9768; transcript_id MSTRG.9768.6;
chr3	transdecoder	CDS	61702600	61702739	.	+	0	gene_name 98043895|ttc7b; gene_id MSTRG.9768; transcript_id MSTRG.9768.7;
chr3	transdecoder	CDS	61702600	61702739	.	+	0	gene_name 98043895|ttc7b; gene_id MSTRG.9768; transcript_id MSTRG.9768.8;
chr3	transdecoder	exon	61702600	61702739	.	+	.	gene_name 98043895|ttc7b; gene_id MSTRG.9768; transcript_id MSTRG.9768.1;
chr3	transdecoder	exon	61702600	61702739	.	+	.	gene_name 98043895|ttc7b; gene_id MSTRG.9768; transcript_id MSTRG.9768.2;
chr3	transdecoder	exon	61702600	61702739	.	+	.	gene_name 98043895|ttc7b; gene_id MSTRG.9768; transcript_id MSTRG.9768.3;
chr3	transdecoder	exon	61702600	61702739	.	+	.	gene_name 98043895|ttc7b; gene_id MSTRG.9768; transcript_id MSTRG.9768.4;
chr3	transdecoder	exon	61702600	61702739	.	+	.	gene_name 98043895|ttc7b; gene_id MSTRG.9768; transcript_id MSTRG.9768.5;
chr3	transdecoder	exon	61702600	61702739	.	+	.	gene_name 98043895|ttc7b; gene_id MSTRG.9768; transcript_id MSTRG.9768.6;
chr3	transdecoder	exon	61702600	61702739	.	+	.	gene_name 98043895|ttc7b; gene_id MSTRG.9768; transcript_id MSTRG.9768.7;
chr3	transdecoder	exon	61702600	61702739	.	+	.	gene_name 98043895|ttc7b; gene_id MSTRG.9768; transcript_id MSTRG.9768.8;
chr3	transdecoder	three_prime_utr	61706453	61706509	.	-	.	gene_name 98018489|acbd7; gene_id MSTRG.9769; transcript_id MSTRG.9769.1;
chr3	transdecoder	exon	61706453	61706770	.	-	.	gene_name 98018489|acbd7; gene_id MSTRG.9769; transcript_id MSTRG.9769.1;
chr3	transdecoder	gene	61706453	61709479	.	-	.	gene_name 98018489|acbd7; gene_id MSTRG.9769; transcript_id NA; gene_biotype protein_coding; Info ORF type:complete (+),score=26.13,sp|Q8N6N7|ACBD7_HUMAN|36.264|2.69e-11; ref_name 98018489|acbd7; class_code =; inherit_ref TRUE;
chr3	transdecoder	transcript	61706453	61709479	.	-	.	gene_name 98018489|acbd7; gene_id MSTRG.9769; transcript_id MSTRG.9769.1; gene_biotype protein_coding; Info ORF type:complete (+),score=26.13,sp|Q8N6N7|ACBD7_HUMAN|36.264|2.69e-11; ref_name 98018489|acbd7; class_code =; inherit_ref TRUE;
chr3	transdecoder	CDS	61706510	61706770	.	-	0	gene_name 98018489|acbd7; gene_id MSTRG.9769; transcript_id MSTRG.9769.1;
chr3	transdecoder	CDS	61707498	61707557	.	+	1	gene_name 98043895|ttc7b; gene_id MSTRG.9768; transcript_id MSTRG.9768.3;
chr3	transdecoder	CDS	61707498	61707557	.	+	1	gene_name 98043895|ttc7b; gene_id MSTRG.9768; transcript_id MSTRG.9768.4;
chr3	transdecoder	exon	61707498	61707557	.	+	.	gene_name 98043895|ttc7b; gene_id MSTRG.9768; transcript_id MSTRG.9768.3;
chr3	transdecoder	exon	61707498	61707557	.	+	.	gene_name 98043895|ttc7b; gene_id MSTRG.9768; transcript_id MSTRG.9768.4;
chr3	transdecoder	CDS	61707510	61707557	.	+	1	gene_name 98043895|ttc7b; gene_id MSTRG.9768; transcript_id MSTRG.9768.5;
chr3	transdecoder	CDS	61707510	61707557	.	+	1	gene_name 98043895|ttc7b; gene_id MSTRG.9768; transcript_id MSTRG.9768.6;
chr3	transdecoder	exon	61707510	61707557	.	+	.	gene_name 98043895|ttc7b; gene_id MSTRG.9768; transcript_id MSTRG.9768.5;
chr3	transdecoder	exon	61707510	61707557	.	+	.	gene_name 98043895|ttc7b; gene_id MSTRG.9768; transcript_id MSTRG.9768.6;
chr3	transdecoder	CDS	61709222	61709428	.	-	0	gene_name 98018489|acbd7; gene_id MSTRG.9769; transcript_id MSTRG.9769.1;
chr3	transdecoder	exon	61709222	61709479	.	-	.	gene_name 98018489|acbd7; gene_id MSTRG.9769; transcript_id MSTRG.9769.1;
chr3	transdecoder	five_prime_utr	61709429	61709479	.	-	.	gene_name 98018489|acbd7; gene_id MSTRG.9769; transcript_id MSTRG.9769.1;
chr3	transdecoder	CDS	61710133	61710196	.	+	1	gene_name 98043895|ttc7b; gene_id MSTRG.9768; transcript_id MSTRG.9768.1;
chr3	transdecoder	CDS	61710133	61710196	.	+	1	gene_name 98043895|ttc7b; gene_id MSTRG.9768; transcript_id MSTRG.9768.2;
chr3	transdecoder	CDS	61710133	61710196	.	+	1	gene_name 98043895|ttc7b; gene_id MSTRG.9768; transcript_id MSTRG.9768.3;
chr3	transdecoder	CDS	61710133	61710196	.	+	1	gene_name 98043895|ttc7b; gene_id MSTRG.9768; transcript_id MSTRG.9768.4;
chr3	transdecoder	CDS	61710133	61710196	.	+	1	gene_name 98043895|ttc7b; gene_id MSTRG.9768; transcript_id MSTRG.9768.5;
chr3	transdecoder	CDS	61710133	61710196	.	+	1	gene_name 98043895|ttc7b; gene_id MSTRG.9768; transcript_id MSTRG.9768.6;
chr3	transdecoder	CDS	61710133	61710196	.	+	1	gene_name 98043895|ttc7b; gene_id MSTRG.9768; transcript_id MSTRG.9768.7;
chr3	transdecoder	CDS	61710133	61710196	.	+	1	gene_name 98043895|ttc7b; gene_id MSTRG.9768; transcript_id MSTRG.9768.8;
chr3	transdecoder	exon	61710133	61710196	.	+	.	gene_name 98043895|ttc7b; gene_id MSTRG.9768; transcript_id MSTRG.9768.1;
chr3	transdecoder	exon	61710133	61710196	.	+	.	gene_name 98043895|ttc7b; gene_id MSTRG.9768; transcript_id MSTRG.9768.2;
chr3	transdecoder	exon	61710133	61710196	.	+	.	gene_name 98043895|ttc7b; gene_id MSTRG.9768; transcript_id MSTRG.9768.3;
chr3	transdecoder	exon	61710133	61710196	.	+	.	gene_name 98043895|ttc7b; gene_id MSTRG.9768; transcript_id MSTRG.9768.4;
chr3	transdecoder	exon	61710133	61710196	.	+	.	gene_name 98043895|ttc7b; gene_id MSTRG.9768; transcript_id MSTRG.9768.5;
chr3	transdecoder	exon	61710133	61710196	.	+	.	gene_name 98043895|ttc7b; gene_id MSTRG.9768; transcript_id MSTRG.9768.6;
chr3	transdecoder	exon	61710133	61710196	.	+	.	gene_name 98043895|ttc7b; gene_id MSTRG.9768; transcript_id MSTRG.9768.7;
chr3	transdecoder	exon	61710133	61710196	.	+	.	gene_name 98043895|ttc7b; gene_id MSTRG.9768; transcript_id MSTRG.9768.8;
chr3	transdecoder	CDS	61711878	61712015	.	+	0	gene_name 98043895|ttc7b; gene_id MSTRG.9768; transcript_id MSTRG.9768.1;
chr3	transdecoder	CDS	61711878	61712015	.	+	0	gene_name 98043895|ttc7b; gene_id MSTRG.9768; transcript_id MSTRG.9768.2;
chr3	transdecoder	CDS	61711878	61712015	.	+	0	gene_name 98043895|ttc7b; gene_id MSTRG.9768; transcript_id MSTRG.9768.3;
chr3	transdecoder	CDS	61711878	61712015	.	+	0	gene_name 98043895|ttc7b; gene_id MSTRG.9768; transcript_id MSTRG.9768.4;
chr3	transdecoder	CDS	61711878	61712015	.	+	0	gene_name 98043895|ttc7b; gene_id MSTRG.9768; transcript_id MSTRG.9768.5;
chr3	transdecoder	CDS	61711878	61712015	.	+	0	gene_name 98043895|ttc7b; gene_id MSTRG.9768; transcript_id MSTRG.9768.6;
chr3	transdecoder	CDS	61711878	61712015	.	+	0	gene_name 98043895|ttc7b; gene_id MSTRG.9768; transcript_id MSTRG.9768.7;
chr3	transdecoder	CDS	61711878	61712015	.	+	0	gene_name 98043895|ttc7b; gene_id MSTRG.9768; transcript_id MSTRG.9768.8;
chr3	transdecoder	exon	61711878	61712015	.	+	.	gene_name 98043895|ttc7b; gene_id MSTRG.9768; transcript_id MSTRG.9768.1;
chr3	transdecoder	exon	61711878	61712015	.	+	.	gene_name 98043895|ttc7b; gene_id MSTRG.9768; transcript_id MSTRG.9768.2;
chr3	transdecoder	exon	61711878	61712015	.	+	.	gene_name 98043895|ttc7b; gene_id MSTRG.9768; transcript_id MSTRG.9768.3;
chr3	transdecoder	exon	61711878	61712015	.	+	.	gene_name 98043895|ttc7b; gene_id MSTRG.9768; transcript_id MSTRG.9768.4;
chr3	transdecoder	exon	61711878	61712015	.	+	.	gene_name 98043895|ttc7b; gene_id MSTRG.9768; transcript_id MSTRG.9768.5;
chr3	transdecoder	exon	61711878	61712015	.	+	.	gene_name 98043895|ttc7b; gene_id MSTRG.9768; transcript_id MSTRG.9768.6;
chr3	transdecoder	exon	61711878	61712015	.	+	.	gene_name 98043895|ttc7b; gene_id MSTRG.9768; transcript_id MSTRG.9768.7;
chr3	transdecoder	exon	61711878	61712015	.	+	.	gene_name 98043895|ttc7b; gene_id MSTRG.9768; transcript_id MSTRG.9768.8;
chr3	transdecoder	CDS	61712108	61712125	.	+	0	gene_name 98043895|ttc7b; gene_id MSTRG.9768; transcript_id MSTRG.9768.2;
chr3	transdecoder	CDS	61712108	61712125	.	+	0	gene_name 98043895|ttc7b; gene_id MSTRG.9768; transcript_id MSTRG.9768.4;
chr3	transdecoder	CDS	61712108	61712125	.	+	0	gene_name 98043895|ttc7b; gene_id MSTRG.9768; transcript_id MSTRG.9768.5;
chr3	transdecoder	exon	61712108	61712125	.	+	.	gene_name 98043895|ttc7b; gene_id MSTRG.9768; transcript_id MSTRG.9768.2;
chr3	transdecoder	exon	61712108	61712125	.	+	.	gene_name 98043895|ttc7b; gene_id MSTRG.9768; transcript_id MSTRG.9768.4;
chr3	transdecoder	exon	61712108	61712125	.	+	.	gene_name 98043895|ttc7b; gene_id MSTRG.9768; transcript_id MSTRG.9768.5;
chr3	transdecoder	CDS	61714498	61714686	.	+	0	gene_name 98043895|ttc7b; gene_id MSTRG.9768; transcript_id MSTRG.9768.1;
chr3	transdecoder	CDS	61714498	61714686	.	+	0	gene_name 98043895|ttc7b; gene_id MSTRG.9768; transcript_id MSTRG.9768.2;
chr3	transdecoder	CDS	61714498	61714686	.	+	0	gene_name 98043895|ttc7b; gene_id MSTRG.9768; transcript_id MSTRG.9768.3;
chr3	transdecoder	CDS	61714498	61714686	.	+	0	gene_name 98043895|ttc7b; gene_id MSTRG.9768; transcript_id MSTRG.9768.4;
chr3	transdecoder	CDS	61714498	61714686	.	+	0	gene_name 98043895|ttc7b; gene_id MSTRG.9768; transcript_id MSTRG.9768.5;
chr3	transdecoder	CDS	61714498	61714686	.	+	0	gene_name 98043895|ttc7b; gene_id MSTRG.9768; transcript_id MSTRG.9768.6;
chr3	transdecoder	CDS	61714498	61714686	.	+	0	gene_name 98043895|ttc7b; gene_id MSTRG.9768; transcript_id MSTRG.9768.7;
chr3	transdecoder	CDS	61714498	61714686	.	+	0	gene_name 98043895|ttc7b; gene_id MSTRG.9768; transcript_id MSTRG.9768.8;
chr3	transdecoder	exon	61714498	61714686	.	+	.	gene_name 98043895|ttc7b; gene_id MSTRG.9768; transcript_id MSTRG.9768.1;
chr3	transdecoder	exon	61714498	61714686	.	+	.	gene_name 98043895|ttc7b; gene_id MSTRG.9768; transcript_id MSTRG.9768.2;
chr3	transdecoder	exon	61714498	61714686	.	+	.	gene_name 98043895|ttc7b; gene_id MSTRG.9768; transcript_id MSTRG.9768.3;
chr3	transdecoder	exon	61714498	61714686	.	+	.	gene_name 98043895|ttc7b; gene_id MSTRG.9768; transcript_id MSTRG.9768.4;
chr3	transdecoder	exon	61714498	61714686	.	+	.	gene_name 98043895|ttc7b; gene_id MSTRG.9768; transcript_id MSTRG.9768.5;
chr3	transdecoder	exon	61714498	61714686	.	+	.	gene_name 98043895|ttc7b; gene_id MSTRG.9768; transcript_id MSTRG.9768.6;
chr3	transdecoder	exon	61714498	61714686	.	+	.	gene_name 98043895|ttc7b; gene_id MSTRG.9768; transcript_id MSTRG.9768.7;
chr3	transdecoder	exon	61714498	61714686	.	+	.	gene_name 98043895|ttc7b; gene_id MSTRG.9768; transcript_id MSTRG.9768.8;
chr3	transdecoder	CDS	61715511	61715689	.	+	0	gene_name 98043895|ttc7b; gene_id MSTRG.9768; transcript_id MSTRG.9768.1;
chr3	transdecoder	CDS	61715511	61715689	.	+	0	gene_name 98043895|ttc7b; gene_id MSTRG.9768; transcript_id MSTRG.9768.2;
chr3	transdecoder	CDS	61715511	61715689	.	+	0	gene_name 98043895|ttc7b; gene_id MSTRG.9768; transcript_id MSTRG.9768.3;
chr3	transdecoder	CDS	61715511	61715689	.	+	0	gene_name 98043895|ttc7b; gene_id MSTRG.9768; transcript_id MSTRG.9768.4;
chr3	transdecoder	CDS	61715511	61715689	.	+	0	gene_name 98043895|ttc7b; gene_id MSTRG.9768; transcript_id MSTRG.9768.5;
chr3	transdecoder	CDS	61715511	61715689	.	+	0	gene_name 98043895|ttc7b; gene_id MSTRG.9768; transcript_id MSTRG.9768.6;
chr3	transdecoder	CDS	61715511	61715689	.	+	0	gene_name 98043895|ttc7b; gene_id MSTRG.9768; transcript_id MSTRG.9768.7;
chr3	transdecoder	CDS	61715511	61715689	.	+	0	gene_name 98043895|ttc7b; gene_id MSTRG.9768; transcript_id MSTRG.9768.8;
chr3	transdecoder	exon	61715511	61715689	.	+	.	gene_name 98043895|ttc7b; gene_id MSTRG.9768; transcript_id MSTRG.9768.1;
chr3	transdecoder	exon	61715511	61715689	.	+	.	gene_name 98043895|ttc7b; gene_id MSTRG.9768; transcript_id MSTRG.9768.2;
chr3	transdecoder	exon	61715511	61715689	.	+	.	gene_name 98043895|ttc7b; gene_id MSTRG.9768; transcript_id MSTRG.9768.3;
chr3	transdecoder	exon	61715511	61715689	.	+	.	gene_name 98043895|ttc7b; gene_id MSTRG.9768; transcript_id MSTRG.9768.4;
chr3	transdecoder	exon	61715511	61715689	.	+	.	gene_name 98043895|ttc7b; gene_id MSTRG.9768; transcript_id MSTRG.9768.5;
chr3	transdecoder	exon	61715511	61715689	.	+	.	gene_name 98043895|ttc7b; gene_id MSTRG.9768; transcript_id MSTRG.9768.6;
chr3	transdecoder	exon	61715511	61715689	.	+	.	gene_name 98043895|ttc7b; gene_id MSTRG.9768; transcript_id MSTRG.9768.7;
chr3	transdecoder	exon	61715511	61715689	.	+	.	gene_name 98043895|ttc7b; gene_id MSTRG.9768; transcript_id MSTRG.9768.8;
chr3	StringTie	exon	61716078	61716618	.	-	.	gene_name 98304850|unknown-16658; gene_id MSTRG.9770; transcript_id MSTRG.9770.1;
chr3	StringTie	transcript	61716078	61719886	.	-	.	gene_name 98304850|unknown-16658; gene_id MSTRG.9770; transcript_id MSTRG.9770.1; gene_biotype non-coding; Info NA; ref_name 98043895|ttc7b; class_code i; inherit_ref FALSE;
chr3	StringTie	exon	61717998	61719886	.	-	.	gene_name 98304850|unknown-16658; gene_id MSTRG.9770; transcript_id MSTRG.9770.1;
chr3	transdecoder	CDS	61720134	61720242	.	+	1	gene_name 98043895|ttc7b; gene_id MSTRG.9768; transcript_id MSTRG.9768.1;
chr3	transdecoder	CDS	61720134	61720242	.	+	1	gene_name 98043895|ttc7b; gene_id MSTRG.9768; transcript_id MSTRG.9768.2;
chr3	transdecoder	CDS	61720134	61720242	.	+	1	gene_name 98043895|ttc7b; gene_id MSTRG.9768; transcript_id MSTRG.9768.3;
chr3	transdecoder	CDS	61720134	61720242	.	+	1	gene_name 98043895|ttc7b; gene_id MSTRG.9768; transcript_id MSTRG.9768.4;
chr3	transdecoder	CDS	61720134	61720242	.	+	1	gene_name 98043895|ttc7b; gene_id MSTRG.9768; transcript_id MSTRG.9768.5;
chr3	transdecoder	CDS	61720134	61720242	.	+	1	gene_name 98043895|ttc7b; gene_id MSTRG.9768; transcript_id MSTRG.9768.6;
chr3	transdecoder	CDS	61720134	61720242	.	+	1	gene_name 98043895|ttc7b; gene_id MSTRG.9768; transcript_id MSTRG.9768.7;
chr3	transdecoder	CDS	61720134	61720242	.	+	1	gene_name 98043895|ttc7b; gene_id MSTRG.9768; transcript_id MSTRG.9768.8;
chr3	transdecoder	exon	61720134	61720242	.	+	.	gene_name 98043895|ttc7b; gene_id MSTRG.9768; transcript_id MSTRG.9768.1;
chr3	transdecoder	exon	61720134	61720242	.	+	.	gene_name 98043895|ttc7b; gene_id MSTRG.9768; transcript_id MSTRG.9768.2;
chr3	transdecoder	exon	61720134	61720242	.	+	.	gene_name 98043895|ttc7b; gene_id MSTRG.9768; transcript_id MSTRG.9768.3;
chr3	transdecoder	exon	61720134	61720242	.	+	.	gene_name 98043895|ttc7b; gene_id MSTRG.9768; transcript_id MSTRG.9768.4;
chr3	transdecoder	exon	61720134	61720242	.	+	.	gene_name 98043895|ttc7b; gene_id MSTRG.9768; transcript_id MSTRG.9768.5;
chr3	transdecoder	exon	61720134	61720242	.	+	.	gene_name 98043895|ttc7b; gene_id MSTRG.9768; transcript_id MSTRG.9768.6;
chr3	transdecoder	exon	61720134	61720242	.	+	.	gene_name 98043895|ttc7b; gene_id MSTRG.9768; transcript_id MSTRG.9768.7;
chr3	transdecoder	exon	61720134	61720242	.	+	.	gene_name 98043895|ttc7b; gene_id MSTRG.9768; transcript_id MSTRG.9768.8;
chr3	transdecoder	CDS	61720283	61720395	.	+	0	gene_name 98043895|ttc7b; gene_id MSTRG.9768; transcript_id MSTRG.9768.1;
chr3	transdecoder	CDS	61720283	61720395	.	+	0	gene_name 98043895|ttc7b; gene_id MSTRG.9768; transcript_id MSTRG.9768.2;
chr3	transdecoder	CDS	61720283	61720395	.	+	0	gene_name 98043895|ttc7b; gene_id MSTRG.9768; transcript_id MSTRG.9768.3;
chr3	transdecoder	CDS	61720283	61720395	.	+	0	gene_name 98043895|ttc7b; gene_id MSTRG.9768; transcript_id MSTRG.9768.4;
chr3	transdecoder	CDS	61720283	61720395	.	+	0	gene_name 98043895|ttc7b; gene_id MSTRG.9768; transcript_id MSTRG.9768.5;
chr3	transdecoder	CDS	61720283	61720395	.	+	0	gene_name 98043895|ttc7b; gene_id MSTRG.9768; transcript_id MSTRG.9768.6;
chr3	transdecoder	CDS	61720283	61720395	.	+	0	gene_name 98043895|ttc7b; gene_id MSTRG.9768; transcript_id MSTRG.9768.7;
chr3	transdecoder	CDS	61720283	61720395	.	+	0	gene_name 98043895|ttc7b; gene_id MSTRG.9768; transcript_id MSTRG.9768.8;
chr3	transdecoder	exon	61720283	61720395	.	+	.	gene_name 98043895|ttc7b; gene_id MSTRG.9768; transcript_id MSTRG.9768.1;
chr3	transdecoder	exon	61720283	61720395	.	+	.	gene_name 98043895|ttc7b; gene_id MSTRG.9768; transcript_id MSTRG.9768.2;
chr3	transdecoder	exon	61720283	61720395	.	+	.	gene_name 98043895|ttc7b; gene_id MSTRG.9768; transcript_id MSTRG.9768.3;
chr3	transdecoder	exon	61720283	61720395	.	+	.	gene_name 98043895|ttc7b; gene_id MSTRG.9768; transcript_id MSTRG.9768.4;
chr3	transdecoder	exon	61720283	61720395	.	+	.	gene_name 98043895|ttc7b; gene_id MSTRG.9768; transcript_id MSTRG.9768.5;
chr3	transdecoder	exon	61720283	61720395	.	+	.	gene_name 98043895|ttc7b; gene_id MSTRG.9768; transcript_id MSTRG.9768.6;
chr3	transdecoder	exon	61720283	61720395	.	+	.	gene_name 98043895|ttc7b; gene_id MSTRG.9768; transcript_id MSTRG.9768.7;
chr3	transdecoder	exon	61720283	61720395	.	+	.	gene_name 98043895|ttc7b; gene_id MSTRG.9768; transcript_id MSTRG.9768.8;
chr3	transdecoder	CDS	61732865	61732981	.	+	1	gene_name 98043895|ttc7b; gene_id MSTRG.9768; transcript_id MSTRG.9768.1;
chr3	transdecoder	CDS	61732865	61732981	.	+	1	gene_name 98043895|ttc7b; gene_id MSTRG.9768; transcript_id MSTRG.9768.2;
chr3	transdecoder	CDS	61732865	61732981	.	+	1	gene_name 98043895|ttc7b; gene_id MSTRG.9768; transcript_id MSTRG.9768.3;
chr3	transdecoder	CDS	61732865	61732981	.	+	1	gene_name 98043895|ttc7b; gene_id MSTRG.9768; transcript_id MSTRG.9768.4;
chr3	transdecoder	CDS	61732865	61732981	.	+	1	gene_name 98043895|ttc7b; gene_id MSTRG.9768; transcript_id MSTRG.9768.5;
chr3	transdecoder	CDS	61732865	61732981	.	+	1	gene_name 98043895|ttc7b; gene_id MSTRG.9768; transcript_id MSTRG.9768.6;
chr3	transdecoder	CDS	61732865	61732981	.	+	1	gene_name 98043895|ttc7b; gene_id MSTRG.9768; transcript_id MSTRG.9768.7;
chr3	transdecoder	CDS	61732865	61732981	.	+	1	gene_name 98043895|ttc7b; gene_id MSTRG.9768; transcript_id MSTRG.9768.8;
chr3	transdecoder	exon	61732865	61732981	.	+	.	gene_name 98043895|ttc7b; gene_id MSTRG.9768; transcript_id MSTRG.9768.1;
chr3	transdecoder	exon	61732865	61732981	.	+	.	gene_name 98043895|ttc7b; gene_id MSTRG.9768; transcript_id MSTRG.9768.2;
chr3	transdecoder	exon	61732865	61732981	.	+	.	gene_name 98043895|ttc7b; gene_id MSTRG.9768; transcript_id MSTRG.9768.3;
chr3	transdecoder	exon	61732865	61732981	.	+	.	gene_name 98043895|ttc7b; gene_id MSTRG.9768; transcript_id MSTRG.9768.4;
chr3	transdecoder	exon	61732865	61732981	.	+	.	gene_name 98043895|ttc7b; gene_id MSTRG.9768; transcript_id MSTRG.9768.5;
chr3	transdecoder	exon	61732865	61732981	.	+	.	gene_name 98043895|ttc7b; gene_id MSTRG.9768; transcript_id MSTRG.9768.6;
chr3	transdecoder	exon	61732865	61732981	.	+	.	gene_name 98043895|ttc7b; gene_id MSTRG.9768; transcript_id MSTRG.9768.7;
chr3	transdecoder	exon	61732865	61732981	.	+	.	gene_name 98043895|ttc7b; gene_id MSTRG.9768; transcript_id MSTRG.9768.8;
chr3	transdecoder	CDS	61733245	61733414	.	+	1	gene_name 98043895|ttc7b; gene_id MSTRG.9768; transcript_id MSTRG.9768.1;
chr3	transdecoder	CDS	61733245	61733414	.	+	1	gene_name 98043895|ttc7b; gene_id MSTRG.9768; transcript_id MSTRG.9768.2;
chr3	transdecoder	CDS	61733245	61733414	.	+	1	gene_name 98043895|ttc7b; gene_id MSTRG.9768; transcript_id MSTRG.9768.3;
chr3	transdecoder	CDS	61733245	61733414	.	+	1	gene_name 98043895|ttc7b; gene_id MSTRG.9768; transcript_id MSTRG.9768.4;
chr3	transdecoder	CDS	61733245	61733414	.	+	1	gene_name 98043895|ttc7b; gene_id MSTRG.9768; transcript_id MSTRG.9768.5;
chr3	transdecoder	CDS	61733245	61733414	.	+	1	gene_name 98043895|ttc7b; gene_id MSTRG.9768; transcript_id MSTRG.9768.6;
chr3	transdecoder	CDS	61733245	61733414	.	+	1	gene_name 98043895|ttc7b; gene_id MSTRG.9768; transcript_id MSTRG.9768.7;
chr3	transdecoder	CDS	61733245	61733414	.	+	1	gene_name 98043895|ttc7b; gene_id MSTRG.9768; transcript_id MSTRG.9768.8;
chr3	transdecoder	exon	61733245	61733414	.	+	.	gene_name 98043895|ttc7b; gene_id MSTRG.9768; transcript_id MSTRG.9768.1;
chr3	transdecoder	exon	61733245	61733414	.	+	.	gene_name 98043895|ttc7b; gene_id MSTRG.9768; transcript_id MSTRG.9768.2;
chr3	transdecoder	exon	61733245	61733414	.	+	.	gene_name 98043895|ttc7b; gene_id MSTRG.9768; transcript_id MSTRG.9768.3;
chr3	transdecoder	exon	61733245	61733414	.	+	.	gene_name 98043895|ttc7b; gene_id MSTRG.9768; transcript_id MSTRG.9768.4;
chr3	transdecoder	exon	61733245	61733414	.	+	.	gene_name 98043895|ttc7b; gene_id MSTRG.9768; transcript_id MSTRG.9768.5;
chr3	transdecoder	exon	61733245	61733414	.	+	.	gene_name 98043895|ttc7b; gene_id MSTRG.9768; transcript_id MSTRG.9768.6;
chr3	transdecoder	exon	61733245	61733414	.	+	.	gene_name 98043895|ttc7b; gene_id MSTRG.9768; transcript_id MSTRG.9768.7;
chr3	transdecoder	exon	61733245	61733414	.	+	.	gene_name 98043895|ttc7b; gene_id MSTRG.9768; transcript_id MSTRG.9768.8;
chr3	transdecoder	CDS	61733566	61733663	.	+	2	gene_name 98043895|ttc7b; gene_id MSTRG.9768; transcript_id MSTRG.9768.1;
chr3	transdecoder	CDS	61733566	61733663	.	+	2	gene_name 98043895|ttc7b; gene_id MSTRG.9768; transcript_id MSTRG.9768.2;
chr3	transdecoder	CDS	61733566	61733663	.	+	2	gene_name 98043895|ttc7b; gene_id MSTRG.9768; transcript_id MSTRG.9768.3;
chr3	transdecoder	CDS	61733566	61733663	.	+	2	gene_name 98043895|ttc7b; gene_id MSTRG.9768; transcript_id MSTRG.9768.4;
chr3	transdecoder	CDS	61733566	61733663	.	+	2	gene_name 98043895|ttc7b; gene_id MSTRG.9768; transcript_id MSTRG.9768.5;
chr3	transdecoder	CDS	61733566	61733663	.	+	2	gene_name 98043895|ttc7b; gene_id MSTRG.9768; transcript_id MSTRG.9768.6;
chr3	transdecoder	CDS	61733566	61733663	.	+	2	gene_name 98043895|ttc7b; gene_id MSTRG.9768; transcript_id MSTRG.9768.7;
chr3	transdecoder	CDS	61733566	61733663	.	+	2	gene_name 98043895|ttc7b; gene_id MSTRG.9768; transcript_id MSTRG.9768.8;
chr3	transdecoder	exon	61733566	61733663	.	+	.	gene_name 98043895|ttc7b; gene_id MSTRG.9768; transcript_id MSTRG.9768.1;
chr3	transdecoder	exon	61733566	61733663	.	+	.	gene_name 98043895|ttc7b; gene_id MSTRG.9768; transcript_id MSTRG.9768.2;
chr3	transdecoder	exon	61733566	61733663	.	+	.	gene_name 98043895|ttc7b; gene_id MSTRG.9768; transcript_id MSTRG.9768.3;
chr3	transdecoder	exon	61733566	61733663	.	+	.	gene_name 98043895|ttc7b; gene_id MSTRG.9768; transcript_id MSTRG.9768.4;
chr3	transdecoder	exon	61733566	61733663	.	+	.	gene_name 98043895|ttc7b; gene_id MSTRG.9768; transcript_id MSTRG.9768.5;
chr3	transdecoder	exon	61733566	61733663	.	+	.	gene_name 98043895|ttc7b; gene_id MSTRG.9768; transcript_id MSTRG.9768.6;
chr3	transdecoder	exon	61733566	61733663	.	+	.	gene_name 98043895|ttc7b; gene_id MSTRG.9768; transcript_id MSTRG.9768.7;
chr3	transdecoder	exon	61733566	61733663	.	+	.	gene_name 98043895|ttc7b; gene_id MSTRG.9768; transcript_id MSTRG.9768.8;
chr3	transdecoder	CDS	61733706	61733810	.	+	0	gene_name 98043895|ttc7b; gene_id MSTRG.9768; transcript_id MSTRG.9768.1;
chr3	transdecoder	CDS	61733706	61733810	.	+	0	gene_name 98043895|ttc7b; gene_id MSTRG.9768; transcript_id MSTRG.9768.2;
chr3	transdecoder	CDS	61733706	61733810	.	+	0	gene_name 98043895|ttc7b; gene_id MSTRG.9768; transcript_id MSTRG.9768.3;
chr3	transdecoder	CDS	61733706	61733810	.	+	0	gene_name 98043895|ttc7b; gene_id MSTRG.9768; transcript_id MSTRG.9768.4;
chr3	transdecoder	CDS	61733706	61733810	.	+	0	gene_name 98043895|ttc7b; gene_id MSTRG.9768; transcript_id MSTRG.9768.5;
chr3	transdecoder	CDS	61733706	61733810	.	+	0	gene_name 98043895|ttc7b; gene_id MSTRG.9768; transcript_id MSTRG.9768.6;
chr3	transdecoder	CDS	61733706	61733810	.	+	0	gene_name 98043895|ttc7b; gene_id MSTRG.9768; transcript_id MSTRG.9768.7;
chr3	transdecoder	CDS	61733706	61733810	.	+	0	gene_name 98043895|ttc7b; gene_id MSTRG.9768; transcript_id MSTRG.9768.8;
chr3	transdecoder	exon	61733706	61733810	.	+	.	gene_name 98043895|ttc7b; gene_id MSTRG.9768; transcript_id MSTRG.9768.1;
chr3	transdecoder	exon	61733706	61733810	.	+	.	gene_name 98043895|ttc7b; gene_id MSTRG.9768; transcript_id MSTRG.9768.2;
chr3	transdecoder	exon	61733706	61733810	.	+	.	gene_name 98043895|ttc7b; gene_id MSTRG.9768; transcript_id MSTRG.9768.3;
chr3	transdecoder	exon	61733706	61733810	.	+	.	gene_name 98043895|ttc7b; gene_id MSTRG.9768; transcript_id MSTRG.9768.4;
chr3	transdecoder	exon	61733706	61733810	.	+	.	gene_name 98043895|ttc7b; gene_id MSTRG.9768; transcript_id MSTRG.9768.5;
chr3	transdecoder	exon	61733706	61733810	.	+	.	gene_name 98043895|ttc7b; gene_id MSTRG.9768; transcript_id MSTRG.9768.6;
chr3	transdecoder	exon	61733706	61733810	.	+	.	gene_name 98043895|ttc7b; gene_id MSTRG.9768; transcript_id MSTRG.9768.7;
chr3	transdecoder	exon	61733706	61733810	.	+	.	gene_name 98043895|ttc7b; gene_id MSTRG.9768; transcript_id MSTRG.9768.8;
chr3	transdecoder	CDS	61734896	61734987	.	+	0	gene_name 98043895|ttc7b; gene_id MSTRG.9768; transcript_id MSTRG.9768.1;
chr3	transdecoder	CDS	61734896	61734987	.	+	0	gene_name 98043895|ttc7b; gene_id MSTRG.9768; transcript_id MSTRG.9768.2;
chr3	transdecoder	CDS	61734896	61734987	.	+	0	gene_name 98043895|ttc7b; gene_id MSTRG.9768; transcript_id MSTRG.9768.3;
chr3	transdecoder	CDS	61734896	61734987	.	+	0	gene_name 98043895|ttc7b; gene_id MSTRG.9768; transcript_id MSTRG.9768.4;
chr3	transdecoder	CDS	61734896	61734987	.	+	0	gene_name 98043895|ttc7b; gene_id MSTRG.9768; transcript_id MSTRG.9768.5;
chr3	transdecoder	CDS	61734896	61734987	.	+	0	gene_name 98043895|ttc7b; gene_id MSTRG.9768; transcript_id MSTRG.9768.6;
chr3	transdecoder	CDS	61734896	61734987	.	+	0	gene_name 98043895|ttc7b; gene_id MSTRG.9768; transcript_id MSTRG.9768.7;
chr3	transdecoder	CDS	61734896	61734987	.	+	0	gene_name 98043895|ttc7b; gene_id MSTRG.9768; transcript_id MSTRG.9768.8;
chr3	transdecoder	exon	61734896	61734987	.	+	.	gene_name 98043895|ttc7b; gene_id MSTRG.9768; transcript_id MSTRG.9768.1;
chr3	transdecoder	exon	61734896	61734987	.	+	.	gene_name 98043895|ttc7b; gene_id MSTRG.9768; transcript_id MSTRG.9768.2;
chr3	transdecoder	exon	61734896	61734987	.	+	.	gene_name 98043895|ttc7b; gene_id MSTRG.9768; transcript_id MSTRG.9768.3;
chr3	transdecoder	exon	61734896	61734987	.	+	.	gene_name 98043895|ttc7b; gene_id MSTRG.9768; transcript_id MSTRG.9768.4;
chr3	transdecoder	exon	61734896	61734987	.	+	.	gene_name 98043895|ttc7b; gene_id MSTRG.9768; transcript_id MSTRG.9768.5;
chr3	transdecoder	exon	61734896	61734987	.	+	.	gene_name 98043895|ttc7b; gene_id MSTRG.9768; transcript_id MSTRG.9768.6;
chr3	transdecoder	exon	61734896	61734987	.	+	.	gene_name 98043895|ttc7b; gene_id MSTRG.9768; transcript_id MSTRG.9768.7;
chr3	transdecoder	exon	61734896	61734987	.	+	.	gene_name 98043895|ttc7b; gene_id MSTRG.9768; transcript_id MSTRG.9768.8;
chr3	transdecoder	CDS	61735380	61735509	.	+	1	gene_name 98043895|ttc7b; gene_id MSTRG.9768; transcript_id MSTRG.9768.1;
chr3	transdecoder	CDS	61735380	61735509	.	+	1	gene_name 98043895|ttc7b; gene_id MSTRG.9768; transcript_id MSTRG.9768.2;
chr3	transdecoder	CDS	61735380	61735509	.	+	1	gene_name 98043895|ttc7b; gene_id MSTRG.9768; transcript_id MSTRG.9768.3;
chr3	transdecoder	CDS	61735380	61735509	.	+	1	gene_name 98043895|ttc7b; gene_id MSTRG.9768; transcript_id MSTRG.9768.4;
chr3	transdecoder	CDS	61735380	61735509	.	+	1	gene_name 98043895|ttc7b; gene_id MSTRG.9768; transcript_id MSTRG.9768.5;
chr3	transdecoder	CDS	61735380	61735509	.	+	1	gene_name 98043895|ttc7b; gene_id MSTRG.9768; transcript_id MSTRG.9768.6;
chr3	transdecoder	CDS	61735380	61735509	.	+	1	gene_name 98043895|ttc7b; gene_id MSTRG.9768; transcript_id MSTRG.9768.7;
chr3	transdecoder	CDS	61735380	61735509	.	+	1	gene_name 98043895|ttc7b; gene_id MSTRG.9768; transcript_id MSTRG.9768.8;
chr3	transdecoder	exon	61735380	61735706	.	+	.	gene_name 98043895|ttc7b; gene_id MSTRG.9768; transcript_id MSTRG.9768.1;
chr3	transdecoder	exon	61735380	61735706	.	+	.	gene_name 98043895|ttc7b; gene_id MSTRG.9768; transcript_id MSTRG.9768.2;
chr3	transdecoder	exon	61735380	61735706	.	+	.	gene_name 98043895|ttc7b; gene_id MSTRG.9768; transcript_id MSTRG.9768.3;
chr3	transdecoder	exon	61735380	61735706	.	+	.	gene_name 98043895|ttc7b; gene_id MSTRG.9768; transcript_id MSTRG.9768.4;
chr3	transdecoder	exon	61735380	61735706	.	+	.	gene_name 98043895|ttc7b; gene_id MSTRG.9768; transcript_id MSTRG.9768.5;
chr3	transdecoder	exon	61735380	61735706	.	+	.	gene_name 98043895|ttc7b; gene_id MSTRG.9768; transcript_id MSTRG.9768.6;
chr3	transdecoder	exon	61735380	61735706	.	+	.	gene_name 98043895|ttc7b; gene_id MSTRG.9768; transcript_id MSTRG.9768.7;
chr3	transdecoder	exon	61735380	61735706	.	+	.	gene_name 98043895|ttc7b; gene_id MSTRG.9768; transcript_id MSTRG.9768.8;
chr3	transdecoder	three_prime_utr	61735510	61735706	.	+	.	gene_name 98043895|ttc7b; gene_id MSTRG.9768; transcript_id MSTRG.9768.1;
chr3	transdecoder	three_prime_utr	61735510	61735706	.	+	.	gene_name 98043895|ttc7b; gene_id MSTRG.9768; transcript_id MSTRG.9768.2;
chr3	transdecoder	three_prime_utr	61735510	61735706	.	+	.	gene_name 98043895|ttc7b; gene_id MSTRG.9768; transcript_id MSTRG.9768.3;
chr3	transdecoder	three_prime_utr	61735510	61735706	.	+	.	gene_name 98043895|ttc7b; gene_id MSTRG.9768; transcript_id MSTRG.9768.4;
chr3	transdecoder	three_prime_utr	61735510	61735706	.	+	.	gene_name 98043895|ttc7b; gene_id MSTRG.9768; transcript_id MSTRG.9768.5;
chr3	transdecoder	three_prime_utr	61735510	61735706	.	+	.	gene_name 98043895|ttc7b; gene_id MSTRG.9768; transcript_id MSTRG.9768.6;
chr3	transdecoder	three_prime_utr	61735510	61735706	.	+	.	gene_name 98043895|ttc7b; gene_id MSTRG.9768; transcript_id MSTRG.9768.7;
chr3	transdecoder	three_prime_utr	61735510	61735706	.	+	.	gene_name 98043895|ttc7b; gene_id MSTRG.9768; transcript_id MSTRG.9768.8;
chr3	transdecoder	exon	61791956	61792023	.	+	.	gene_name 98004117|litaf; gene_id MSTRG.9771; transcript_id MSTRG.9771.1;
chr3	transdecoder	five_prime_utr	61791956	61792023	.	+	.	gene_name 98004117|litaf; gene_id MSTRG.9771; transcript_id MSTRG.9771.1;
chr3	transdecoder	gene	61791956	61807088	.	+	.	gene_name 98004117|litaf; gene_id MSTRG.9771; transcript_id NA; gene_biotype protein_coding; Info ORF type:complete (+),score=12.06,sp|Q99732|LITAF_HUMAN|33.333|6.61e-17; ref_name 98004117|litaf; class_code =; inherit_ref TRUE;
chr3	transdecoder	transcript	61791956	61807088	.	+	.	gene_name 98004117|litaf; gene_id MSTRG.9771; transcript_id MSTRG.9771.1; gene_biotype protein_coding; Info ORF type:complete (+),score=12.06,sp|Q99732|LITAF_HUMAN|33.333|6.61e-17; ref_name 98004117|litaf; class_code =; inherit_ref TRUE;
chr3	transdecoder	five_prime_utr	61792097	61792097	.	+	.	gene_name 98004117|litaf; gene_id MSTRG.9771; transcript_id MSTRG.9771.1;
chr3	transdecoder	exon	61792097	61792200	.	+	.	gene_name 98004117|litaf; gene_id MSTRG.9771; transcript_id MSTRG.9771.1;
chr3	transdecoder	CDS	61792098	61792200	.	+	0	gene_name 98004117|litaf; gene_id MSTRG.9771; transcript_id MSTRG.9771.1;
chr3	transdecoder	CDS	61805538	61805691	.	+	2	gene_name 98004117|litaf; gene_id MSTRG.9771; transcript_id MSTRG.9771.1;
chr3	transdecoder	exon	61805538	61805691	.	+	.	gene_name 98004117|litaf; gene_id MSTRG.9771; transcript_id MSTRG.9771.1;
chr3	transdecoder	CDS	61806874	61806985	.	+	1	gene_name 98004117|litaf; gene_id MSTRG.9771; transcript_id MSTRG.9771.1;
chr3	transdecoder	exon	61806874	61807088	.	+	.	gene_name 98004117|litaf; gene_id MSTRG.9771; transcript_id MSTRG.9771.1;
chr3	transdecoder	three_prime_utr	61806986	61807088	.	+	.	gene_name 98004117|litaf; gene_id MSTRG.9771; transcript_id MSTRG.9771.1;
chr3	transdecoder	three_prime_utr	61855670	61855791	.	-	.	gene_name 98015882|cdip1-2; gene_id MSTRG.9772; transcript_id MSTRG.9772.1;
chr3	transdecoder	exon	61855670	61855900	.	-	.	gene_name 98015882|cdip1-2; gene_id MSTRG.9772; transcript_id MSTRG.9772.1;
chr3	transdecoder	gene	61855670	61864328	.	-	.	gene_name 98015882|cdip1-2; gene_id MSTRG.9772; transcript_id NA; gene_biotype protein_coding; Info ORF type:complete (+),score=27.49,sp|Q9H305|CDIP1_HUMAN|39.773|1.89e-16; ref_name 98015882|cdip1-2; class_code j; inherit_ref TRUE;
chr3	transdecoder	transcript	61855670	61864328	.	-	.	gene_name 98015882|cdip1-2; gene_id MSTRG.9772; transcript_id MSTRG.9772.1; gene_biotype protein_coding; Info ORF type:complete (+),score=27.49,sp|Q9H305|CDIP1_HUMAN|39.773|1.89e-16; ref_name 98015882|cdip1-2; class_code j; inherit_ref TRUE;
chr3	transdecoder	CDS	61855792	61855900	.	-	1	gene_name 98015882|cdip1-2; gene_id MSTRG.9772; transcript_id MSTRG.9772.1;
chr3	transdecoder	CDS	61859071	61859227	.	-	2	gene_name 98015882|cdip1-2; gene_id MSTRG.9772; transcript_id MSTRG.9772.1;
chr3	transdecoder	exon	61859071	61859227	.	-	.	gene_name 98015882|cdip1-2; gene_id MSTRG.9772; transcript_id MSTRG.9772.1;
chr3	transdecoder	CDS	61859412	61859631	.	-	0	gene_name 98015882|cdip1-2; gene_id MSTRG.9772; transcript_id MSTRG.9772.1;
chr3	transdecoder	exon	61859412	61859633	.	-	.	gene_name 98015882|cdip1-2; gene_id MSTRG.9772; transcript_id MSTRG.9772.1;
chr3	transdecoder	five_prime_utr	61859632	61859633	.	-	.	gene_name 98015882|cdip1-2; gene_id MSTRG.9772; transcript_id MSTRG.9772.1;
chr3	transdecoder	exon	61864185	61864328	.	-	.	gene_name 98015882|cdip1-2; gene_id MSTRG.9772; transcript_id MSTRG.9772.1;
chr3	transdecoder	five_prime_utr	61864185	61864328	.	-	.	gene_name 98015882|cdip1-2; gene_id MSTRG.9772; transcript_id MSTRG.9772.1;
chr3	transdecoder	three_prime_utr	61885843	61885936	.	-	.	gene_name 98201995|litaf-2; gene_id MSTRG.9773; transcript_id MSTRG.9773.1;
chr3	transdecoder	three_prime_utr	61885843	61885936	.	-	.	gene_name 98201995|litaf-2; gene_id MSTRG.9773; transcript_id MSTRG.9773.2;
chr3	transdecoder	exon	61885843	61886045	.	-	.	gene_name 98201995|litaf-2; gene_id MSTRG.9773; transcript_id MSTRG.9773.1;
chr3	transdecoder	exon	61885843	61886045	.	-	.	gene_name 98201995|litaf-2; gene_id MSTRG.9773; transcript_id MSTRG.9773.2;
chr3	transdecoder	transcript	61885843	61890511	.	-	.	gene_name 98201995|litaf-2; gene_id MSTRG.9773; transcript_id MSTRG.9773.2; gene_biotype protein_coding; Info ORF type:complete (+),score=26.66,sp|Q99732|LITAF_HUMAN|33.010|5.04e-19; ref_name 98201995|litaf-2; class_code j,=; inherit_ref TRUE;
chr3	transdecoder	gene	61885843	61901417	.	-	.	gene_name 98201995|litaf-2; gene_id MSTRG.9773; transcript_id NA; gene_biotype protein_coding; Info ORF type:complete (+),score=26.66,sp|Q99732|LITAF_HUMAN|33.010|5.04e-19; ref_name 98201995|litaf-2; class_code j,=; inherit_ref TRUE;
chr3	transdecoder	transcript	61885843	61901417	.	-	.	gene_name 98201995|litaf-2; gene_id MSTRG.9773; transcript_id MSTRG.9773.1; gene_biotype protein_coding; Info ORF type:complete (+),score=26.66,sp|Q99732|LITAF_HUMAN|33.010|5.04e-19; ref_name 98201995|litaf-2; class_code j,=; inherit_ref TRUE;
chr3	transdecoder	three_prime_utr	61885844	61885936	.	-	.	gene_name 98201995|litaf-2; gene_id MSTRG.9773; transcript_id MSTRG.9773.3;
chr3	StringTie	exon	61885844	61886045	.	-	.	gene_name 98201995|litaf-2; gene_id MSTRG.9773; transcript_id MSTRG.9773.4;
chr3	transdecoder	exon	61885844	61886045	.	-	.	gene_name 98201995|litaf-2; gene_id MSTRG.9773; transcript_id MSTRG.9773.3;
chr3	StringTie	transcript	61885844	61901417	.	-	.	gene_name 98201995|litaf-2; gene_id MSTRG.9773; transcript_id MSTRG.9773.4; gene_biotype non-coding; Info NA; ref_name 98201995|litaf-2; class_code j,=; inherit_ref TRUE;
chr3	transdecoder	transcript	61885844	61901417	.	-	.	gene_name 98201995|litaf-2; gene_id MSTRG.9773; transcript_id MSTRG.9773.3; gene_biotype protein_coding; Info ORF type:complete (+),score=26.66,sp|Q99732|LITAF_HUMAN|33.010|5.04e-19; ref_name 98201995|litaf-2; class_code j,=; inherit_ref TRUE;
chr3	transdecoder	three_prime_utr	61885869	61885936	.	-	.	gene_name 98201995|litaf-2; gene_id MSTRG.9773; transcript_id MSTRG.9773.5;
chr3	transdecoder	exon	61885869	61886045	.	-	.	gene_name 98201995|litaf-2; gene_id MSTRG.9773; transcript_id MSTRG.9773.5;
chr3	transdecoder	transcript	61885869	61901417	.	-	.	gene_name 98201995|litaf-2; gene_id MSTRG.9773; transcript_id MSTRG.9773.5; gene_biotype protein_coding; Info ORF type:complete (+),score=26.66,sp|Q99732|LITAF_HUMAN|33.010|5.04e-19; ref_name 98201995|litaf-2; class_code j,=; inherit_ref TRUE;
chr3	transdecoder	CDS	61885937	61886045	.	-	1	gene_name 98201995|litaf-2; gene_id MSTRG.9773; transcript_id MSTRG.9773.1;
chr3	transdecoder	CDS	61885937	61886045	.	-	1	gene_name 98201995|litaf-2; gene_id MSTRG.9773; transcript_id MSTRG.9773.2;
chr3	transdecoder	CDS	61885937	61886045	.	-	1	gene_name 98201995|litaf-2; gene_id MSTRG.9773; transcript_id MSTRG.9773.3;
chr3	transdecoder	CDS	61885937	61886045	.	-	1	gene_name 98201995|litaf-2; gene_id MSTRG.9773; transcript_id MSTRG.9773.5;
chr3	transdecoder	CDS	61886746	61886917	.	-	2	gene_name 98201995|litaf-2; gene_id MSTRG.9773; transcript_id MSTRG.9773.3;
chr3	transdecoder	exon	61886746	61886917	.	-	.	gene_name 98201995|litaf-2; gene_id MSTRG.9773; transcript_id MSTRG.9773.3;
chr3	transdecoder	CDS	61886746	61886920	.	-	2	gene_name 98201995|litaf-2; gene_id MSTRG.9773; transcript_id MSTRG.9773.1;
chr3	transdecoder	CDS	61886746	61886920	.	-	2	gene_name 98201995|litaf-2; gene_id MSTRG.9773; transcript_id MSTRG.9773.2;
chr3	transdecoder	exon	61886746	61886920	.	-	.	gene_name 98201995|litaf-2; gene_id MSTRG.9773; transcript_id MSTRG.9773.1;
chr3	transdecoder	exon	61886746	61886920	.	-	.	gene_name 98201995|litaf-2; gene_id MSTRG.9773; transcript_id MSTRG.9773.2;
chr3	StringTie	exon	61886746	61886921	.	-	.	gene_name 98201995|litaf-2; gene_id MSTRG.9773; transcript_id MSTRG.9773.4;
chr3	transdecoder	CDS	61886746	61886922	.	-	1	gene_name 98201995|litaf-2; gene_id MSTRG.9773; transcript_id MSTRG.9773.5;
chr3	transdecoder	exon	61886746	61886922	.	-	.	gene_name 98201995|litaf-2; gene_id MSTRG.9773; transcript_id MSTRG.9773.5;
chr3	transdecoder	CDS	61889719	61889821	.	-	0	gene_name 98201995|litaf-2; gene_id MSTRG.9773; transcript_id MSTRG.9773.2;
chr3	transdecoder	CDS	61889719	61889844	.	-	2	gene_name 98201995|litaf-2; gene_id MSTRG.9773; transcript_id MSTRG.9773.1;
chr3	transdecoder	CDS	61889719	61889844	.	-	2	gene_name 98201995|litaf-2; gene_id MSTRG.9773; transcript_id MSTRG.9773.3;
chr3	transdecoder	exon	61889719	61889844	.	-	.	gene_name 98201995|litaf-2; gene_id MSTRG.9773; transcript_id MSTRG.9773.1;
chr3	transdecoder	exon	61889719	61889844	.	-	.	gene_name 98201995|litaf-2; gene_id MSTRG.9773; transcript_id MSTRG.9773.2;
chr3	transdecoder	exon	61889719	61889844	.	-	.	gene_name 98201995|litaf-2; gene_id MSTRG.9773; transcript_id MSTRG.9773.3;
chr3	transdecoder	CDS	61889748	61889844	.	-	2	gene_name 98201995|litaf-2; gene_id MSTRG.9773; transcript_id MSTRG.9773.5;
chr3	transdecoder	exon	61889748	61889844	.	-	.	gene_name 98201995|litaf-2; gene_id MSTRG.9773; transcript_id MSTRG.9773.5;
chr3	StringTie	exon	61889778	61889844	.	-	.	gene_name 98201995|litaf-2; gene_id MSTRG.9773; transcript_id MSTRG.9773.4;
chr3	transdecoder	five_prime_utr	61889822	61889844	.	-	.	gene_name 98201995|litaf-2; gene_id MSTRG.9773; transcript_id MSTRG.9773.2;
chr3	transdecoder	exon	61890381	61890511	.	-	.	gene_name 98201995|litaf-2; gene_id MSTRG.9773; transcript_id MSTRG.9773.2;
chr3	transdecoder	five_prime_utr	61890381	61890511	.	-	.	gene_name 98201995|litaf-2; gene_id MSTRG.9773; transcript_id MSTRG.9773.2;
chr3	transdecoder	CDS	61901149	61901173	.	-	0	gene_name 98201995|litaf-2; gene_id MSTRG.9773; transcript_id MSTRG.9773.1;
chr3	transdecoder	CDS	61901149	61901173	.	-	0	gene_name 98201995|litaf-2; gene_id MSTRG.9773; transcript_id MSTRG.9773.3;
chr3	transdecoder	CDS	61901149	61901173	.	-	0	gene_name 98201995|litaf-2; gene_id MSTRG.9773; transcript_id MSTRG.9773.5;
chr3	StringTie	exon	61901149	61901417	.	-	.	gene_name 98201995|litaf-2; gene_id MSTRG.9773; transcript_id MSTRG.9773.4;
chr3	transdecoder	exon	61901149	61901417	.	-	.	gene_name 98201995|litaf-2; gene_id MSTRG.9773; transcript_id MSTRG.9773.1;
chr3	transdecoder	exon	61901149	61901417	.	-	.	gene_name 98201995|litaf-2; gene_id MSTRG.9773; transcript_id MSTRG.9773.3;
chr3	transdecoder	exon	61901149	61901417	.	-	.	gene_name 98201995|litaf-2; gene_id MSTRG.9773; transcript_id MSTRG.9773.5;
chr3	transdecoder	five_prime_utr	61901174	61901417	.	-	.	gene_name 98201995|litaf-2; gene_id MSTRG.9773; transcript_id MSTRG.9773.1;
chr3	transdecoder	five_prime_utr	61901174	61901417	.	-	.	gene_name 98201995|litaf-2; gene_id MSTRG.9773; transcript_id MSTRG.9773.3;
chr3	transdecoder	five_prime_utr	61901174	61901417	.	-	.	gene_name 98201995|litaf-2; gene_id MSTRG.9773; transcript_id MSTRG.9773.5;
chr3	transdecoder	five_prime_utr	61915014	61915078	.	+	.	gene_name 98304851|unknown-16659; gene_id MSTRG.9774; transcript_id MSTRG.9774.1;
chr3	transdecoder	exon	61915014	61915316	.	+	.	gene_name 98304851|unknown-16659; gene_id MSTRG.9774; transcript_id MSTRG.9774.1;
chr3	transdecoder	gene	61915014	61923499	.	+	.	gene_name 98304851|unknown-16659; gene_id MSTRG.9774; transcript_id NA; gene_biotype protein_coding; Info ORF type:3prime_partial (+),score=20.79; ref_name -; class_code u; inherit_ref FALSE;
chr3	transdecoder	transcript	61915014	61923499	.	+	.	gene_name 98304851|unknown-16659; gene_id MSTRG.9774; transcript_id MSTRG.9774.1; gene_biotype protein_coding; Info ORF type:3prime_partial (+),score=20.79; ref_name -; class_code u; inherit_ref FALSE;
chr3	transdecoder	CDS	61915079	61915316	.	+	0	gene_name 98304851|unknown-16659; gene_id MSTRG.9774; transcript_id MSTRG.9774.1;
chr3	transdecoder	CDS	61923163	61923497	.	+	2	gene_name 98304851|unknown-16659; gene_id MSTRG.9774; transcript_id MSTRG.9774.1;
chr3	transdecoder	exon	61923163	61923499	.	+	.	gene_name 98304851|unknown-16659; gene_id MSTRG.9774; transcript_id MSTRG.9774.1;
chr3	StringTie	exon	61970467	61970796	.	+	.	gene_name 98133400|unknown-8906; gene_id MSTRG.9775; transcript_id MSTRG.9775.1;
chr3	StringTie	transcript	61970467	62012368	.	+	.	gene_name 98133400|unknown-8906; gene_id MSTRG.9775; transcript_id MSTRG.9775.1; gene_biotype non-coding; Info NA; ref_name 98133400|unknown-8906; class_code j,=; inherit_ref TRUE;
chr3	transdecoder	five_prime_utr	61970531	61970644	.	+	.	gene_name 98133400|unknown-8906; gene_id MSTRG.9775; transcript_id MSTRG.9775.2;
chr3	transdecoder	five_prime_utr	61970531	61970644	.	+	.	gene_name 98133400|unknown-8906; gene_id MSTRG.9775; transcript_id MSTRG.9775.3;
chr3	transdecoder	exon	61970531	61970796	.	+	.	gene_name 98133400|unknown-8906; gene_id MSTRG.9775; transcript_id MSTRG.9775.2;
chr3	transdecoder	exon	61970531	61970796	.	+	.	gene_name 98133400|unknown-8906; gene_id MSTRG.9775; transcript_id MSTRG.9775.3;
chr3	transdecoder	gene	61970531	62012368	.	+	.	gene_name 98133400|unknown-8906; gene_id MSTRG.9775; transcript_id NA; gene_biotype protein_coding; Info ORF type:complete (+),score=101.69; ref_name 98133400|unknown-8906; class_code j,=; inherit_ref TRUE;
chr3	transdecoder	transcript	61970531	62012368	.	+	.	gene_name 98133400|unknown-8906; gene_id MSTRG.9775; transcript_id MSTRG.9775.2; gene_biotype protein_coding; Info ORF type:complete (+),score=101.69; ref_name 98133400|unknown-8906; class_code j,=; inherit_ref TRUE;
chr3	transdecoder	transcript	61970531	62012368	.	+	.	gene_name 98133400|unknown-8906; gene_id MSTRG.9775; transcript_id MSTRG.9775.3; gene_biotype protein_coding; Info ORF type:complete (+),score=101.69; ref_name 98133400|unknown-8906; class_code j,=; inherit_ref TRUE;
chr3	transdecoder	five_prime_utr	61970535	61970644	.	+	.	gene_name 98133400|unknown-8906; gene_id MSTRG.9775; transcript_id MSTRG.9775.4;
chr3	transdecoder	exon	61970535	61970796	.	+	.	gene_name 98133400|unknown-8906; gene_id MSTRG.9775; transcript_id MSTRG.9775.4;
chr3	transdecoder	transcript	61970535	62012368	.	+	.	gene_name 98133400|unknown-8906; gene_id MSTRG.9775; transcript_id MSTRG.9775.4; gene_biotype protein_coding; Info ORF type:complete (+),score=101.69; ref_name 98133400|unknown-8906; class_code j,=; inherit_ref TRUE;
chr3	transdecoder	CDS	61970645	61970796	.	+	0	gene_name 98133400|unknown-8906; gene_id MSTRG.9775; transcript_id MSTRG.9775.2;
chr3	transdecoder	CDS	61970645	61970796	.	+	0	gene_name 98133400|unknown-8906; gene_id MSTRG.9775; transcript_id MSTRG.9775.3;
chr3	transdecoder	CDS	61970645	61970796	.	+	0	gene_name 98133400|unknown-8906; gene_id MSTRG.9775; transcript_id MSTRG.9775.4;
chr3	transdecoder	CDS	61970837	61970917	.	+	1	gene_name 98133400|unknown-8906; gene_id MSTRG.9775; transcript_id MSTRG.9775.2;
chr3	transdecoder	CDS	61970837	61970917	.	+	1	gene_name 98133400|unknown-8906; gene_id MSTRG.9775; transcript_id MSTRG.9775.3;
chr3	StringTie	exon	61970837	61970917	.	+	.	gene_name 98133400|unknown-8906; gene_id MSTRG.9775; transcript_id MSTRG.9775.1;
chr3	transdecoder	exon	61970837	61970917	.	+	.	gene_name 98133400|unknown-8906; gene_id MSTRG.9775; transcript_id MSTRG.9775.2;
chr3	transdecoder	exon	61970837	61970917	.	+	.	gene_name 98133400|unknown-8906; gene_id MSTRG.9775; transcript_id MSTRG.9775.3;
chr3	transdecoder	CDS	61970837	61970921	.	+	1	gene_name 98133400|unknown-8906; gene_id MSTRG.9775; transcript_id MSTRG.9775.4;
chr3	transdecoder	exon	61970837	61970921	.	+	.	gene_name 98133400|unknown-8906; gene_id MSTRG.9775; transcript_id MSTRG.9775.4;
chr3	transdecoder	CDS	61996138	61997374	.	+	1	gene_name 98133400|unknown-8906; gene_id MSTRG.9775; transcript_id MSTRG.9775.2;
chr3	transdecoder	exon	61996138	61997374	.	+	.	gene_name 98133400|unknown-8906; gene_id MSTRG.9775; transcript_id MSTRG.9775.2;
chr3	transdecoder	CDS	62007918	62007988	.	+	0	gene_name 98133400|unknown-8906; gene_id MSTRG.9775; transcript_id MSTRG.9775.2;
chr3	transdecoder	CDS	62007918	62007988	.	+	0	gene_name 98133400|unknown-8906; gene_id MSTRG.9775; transcript_id MSTRG.9775.4;
chr3	StringTie	exon	62007918	62007988	.	+	.	gene_name 98133400|unknown-8906; gene_id MSTRG.9775; transcript_id MSTRG.9775.1;
chr3	transdecoder	exon	62007918	62007988	.	+	.	gene_name 98133400|unknown-8906; gene_id MSTRG.9775; transcript_id MSTRG.9775.2;
chr3	transdecoder	exon	62007918	62007988	.	+	.	gene_name 98133400|unknown-8906; gene_id MSTRG.9775; transcript_id MSTRG.9775.4;
chr3	transdecoder	CDS	62012221	62012296	.	+	1	gene_name 98133400|unknown-8906; gene_id MSTRG.9775; transcript_id MSTRG.9775.2;
chr3	transdecoder	CDS	62012221	62012296	.	+	1	gene_name 98133400|unknown-8906; gene_id MSTRG.9775; transcript_id MSTRG.9775.3;
chr3	transdecoder	CDS	62012221	62012296	.	+	1	gene_name 98133400|unknown-8906; gene_id MSTRG.9775; transcript_id MSTRG.9775.4;
chr3	StringTie	exon	62012221	62012368	.	+	.	gene_name 98133400|unknown-8906; gene_id MSTRG.9775; transcript_id MSTRG.9775.1;
chr3	transdecoder	exon	62012221	62012368	.	+	.	gene_name 98133400|unknown-8906; gene_id MSTRG.9775; transcript_id MSTRG.9775.2;
chr3	transdecoder	exon	62012221	62012368	.	+	.	gene_name 98133400|unknown-8906; gene_id MSTRG.9775; transcript_id MSTRG.9775.3;
chr3	transdecoder	exon	62012221	62012368	.	+	.	gene_name 98133400|unknown-8906; gene_id MSTRG.9775; transcript_id MSTRG.9775.4;
chr3	transdecoder	three_prime_utr	62012297	62012368	.	+	.	gene_name 98133400|unknown-8906; gene_id MSTRG.9775; transcript_id MSTRG.9775.2;
chr3	transdecoder	three_prime_utr	62012297	62012368	.	+	.	gene_name 98133400|unknown-8906; gene_id MSTRG.9775; transcript_id MSTRG.9775.3;
chr3	transdecoder	three_prime_utr	62012297	62012368	.	+	.	gene_name 98133400|unknown-8906; gene_id MSTRG.9775; transcript_id MSTRG.9775.4;
chr3	transdecoder	exon	62017363	62017523	.	+	.	gene_name 98027990|skor2; gene_id MSTRG.9776; transcript_id MSTRG.9776.1;
chr3	transdecoder	five_prime_utr	62017363	62017523	.	+	.	gene_name 98027990|skor2; gene_id MSTRG.9776; transcript_id MSTRG.9776.1;
chr3	transdecoder	gene	62017363	62050703	.	+	.	gene_name 98027990|skor2; gene_id MSTRG.9776; transcript_id NA; gene_biotype protein_coding; Info ORF type:complete (+),score=61.97,sp|Q2VWA4|SKOR2_HUMAN|32.099|6.31e-04; ref_name 98027990|skor2; class_code =; inherit_ref TRUE;
chr3	transdecoder	transcript	62017363	62050703	.	+	.	gene_name 98027990|skor2; gene_id MSTRG.9776; transcript_id MSTRG.9776.1; gene_biotype protein_coding; Info ORF type:complete (+),score=61.97,sp|Q2VWA4|SKOR2_HUMAN|32.099|6.31e-04; ref_name 98027990|skor2; class_code =; inherit_ref TRUE;
chr3	transdecoder	five_prime_utr	62018556	62018558	.	+	.	gene_name 98027990|skor2; gene_id MSTRG.9776; transcript_id MSTRG.9776.1;
chr3	transdecoder	exon	62018556	62018634	.	+	.	gene_name 98027990|skor2; gene_id MSTRG.9776; transcript_id MSTRG.9776.1;
chr3	transdecoder	CDS	62018559	62018634	.	+	0	gene_name 98027990|skor2; gene_id MSTRG.9776; transcript_id MSTRG.9776.1;
chr3	transdecoder	CDS	62019713	62019818	.	+	2	gene_name 98027990|skor2; gene_id MSTRG.9776; transcript_id MSTRG.9776.1;
chr3	transdecoder	exon	62019713	62019818	.	+	.	gene_name 98027990|skor2; gene_id MSTRG.9776; transcript_id MSTRG.9776.1;
chr3	transdecoder	CDS	62021493	62022001	.	+	1	gene_name 98027990|skor2; gene_id MSTRG.9776; transcript_id MSTRG.9776.1;
chr3	transdecoder	exon	62021493	62022001	.	+	.	gene_name 98027990|skor2; gene_id MSTRG.9776; transcript_id MSTRG.9776.1;
chr3	transdecoder	CDS	62022262	62022348	.	+	2	gene_name 98027990|skor2; gene_id MSTRG.9776; transcript_id MSTRG.9776.1;
chr3	transdecoder	exon	62022262	62022348	.	+	.	gene_name 98027990|skor2; gene_id MSTRG.9776; transcript_id MSTRG.9776.1;
chr3	transdecoder	CDS	62049632	62049715	.	+	2	gene_name 98027990|skor2; gene_id MSTRG.9776; transcript_id MSTRG.9776.1;
chr3	transdecoder	exon	62049632	62049715	.	+	.	gene_name 98027990|skor2; gene_id MSTRG.9776; transcript_id MSTRG.9776.1;
chr3	transdecoder	CDS	62050448	62050479	.	+	2	gene_name 98027990|skor2; gene_id MSTRG.9776; transcript_id MSTRG.9776.1;
chr3	transdecoder	exon	62050448	62050703	.	+	.	gene_name 98027990|skor2; gene_id MSTRG.9776; transcript_id MSTRG.9776.1;
chr3	transdecoder	three_prime_utr	62050480	62050703	.	+	.	gene_name 98027990|skor2; gene_id MSTRG.9776; transcript_id MSTRG.9776.1;
chr3	transdecoder	five_prime_utr	62079825	62079882	.	+	.	gene_name 98006793|unknown-164; gene_id MSTRG.9777; transcript_id MSTRG.9777.1;
chr3	transdecoder	exon	62079825	62079907	.	+	.	gene_name 98006793|unknown-164; gene_id MSTRG.9777; transcript_id MSTRG.9777.1;
chr3	transdecoder	gene	62079825	62102590	.	+	.	gene_name 98006793|unknown-164; gene_id MSTRG.9777; transcript_id NA; gene_biotype protein_coding; Info ORF type:complete (+),score=34.81; ref_name 98006793|unknown-164; class_code =; inherit_ref TRUE;
chr3	transdecoder	transcript	62079825	62102590	.	+	.	gene_name 98006793|unknown-164; gene_id MSTRG.9777; transcript_id MSTRG.9777.1; gene_biotype protein_coding; Info ORF type:complete (+),score=34.81; ref_name 98006793|unknown-164; class_code =; inherit_ref TRUE;
chr3	transdecoder	CDS	62079883	62079907	.	+	0	gene_name 98006793|unknown-164; gene_id MSTRG.9777; transcript_id MSTRG.9777.1;
chr3	transdecoder	CDS	62081457	62081513	.	+	2	gene_name 98006793|unknown-164; gene_id MSTRG.9777; transcript_id MSTRG.9777.1;
chr3	transdecoder	exon	62081457	62081513	.	+	.	gene_name 98006793|unknown-164; gene_id MSTRG.9777; transcript_id MSTRG.9777.1;
chr3	transdecoder	five_prime_utr	62094556	62094729	.	+	.	gene_name 98206726|unknown-11401; gene_id 98206726|unknown-11401; transcript_id 98206726|unknown-11401.1;
chr3	transdecoder	exon	62094556	62095195	.	+	.	gene_name 98206726|unknown-11401; gene_id 98206726|unknown-11401; transcript_id 98206726|unknown-11401.1;
chr3	transdecoder	gene	62094556	62095195	.	+	.	gene_name 98206726|unknown-11401; gene_id 98206726|unknown-11401; transcript_id NA; gene_biotype protein_coding; Info ORF type:complete (+),score=13.13; ref_name 98206726|unknown-11401; class_code =; inherit_ref TRUE;
chr3	transdecoder	transcript	62094556	62095195	.	+	.	gene_name 98206726|unknown-11401; gene_id 98206726|unknown-11401; transcript_id 98206726|unknown-11401.1; gene_biotype protein_coding; Info ORF type:complete (+),score=13.13; ref_name 98206726|unknown-11401; class_code =; inherit_ref TRUE;
chr3	transdecoder	CDS	62094730	62095128	.	+	0	gene_name 98206726|unknown-11401; gene_id 98206726|unknown-11401; transcript_id 98206726|unknown-11401.1;
chr3	transdecoder	three_prime_utr	62095129	62095195	.	+	.	gene_name 98206726|unknown-11401; gene_id 98206726|unknown-11401; transcript_id 98206726|unknown-11401.1;
chr3	transdecoder	CDS	62097561	62097682	.	+	2	gene_name 98006793|unknown-164; gene_id MSTRG.9777; transcript_id MSTRG.9777.1;
chr3	transdecoder	exon	62097561	62097682	.	+	.	gene_name 98006793|unknown-164; gene_id MSTRG.9777; transcript_id MSTRG.9777.1;
chr3	transdecoder	CDS	62098431	62098653	.	+	0	gene_name 98006793|unknown-164; gene_id MSTRG.9777; transcript_id MSTRG.9777.1;
chr3	transdecoder	exon	62098431	62098653	.	+	.	gene_name 98006793|unknown-164; gene_id MSTRG.9777; transcript_id MSTRG.9777.1;
chr3	transdecoder	CDS	62098854	62098866	.	+	2	gene_name 98006793|unknown-164; gene_id MSTRG.9777; transcript_id MSTRG.9777.1;
chr3	transdecoder	exon	62098854	62098866	.	+	.	gene_name 98006793|unknown-164; gene_id MSTRG.9777; transcript_id MSTRG.9777.1;
chr3	transdecoder	CDS	62102301	62102496	.	+	1	gene_name 98006793|unknown-164; gene_id MSTRG.9777; transcript_id MSTRG.9777.1;
chr3	transdecoder	exon	62102301	62102590	.	+	.	gene_name 98006793|unknown-164; gene_id MSTRG.9777; transcript_id MSTRG.9777.1;
chr3	transdecoder	three_prime_utr	62102497	62102590	.	+	.	gene_name 98006793|unknown-164; gene_id MSTRG.9777; transcript_id MSTRG.9777.1;
chr3	transdecoder	exon	62116198	62116345	.	-	.	gene_name 98047489|srsf2; gene_id MSTRG.9778; transcript_id MSTRG.9778.1;
chr3	transdecoder	exon	62116198	62116345	.	-	.	gene_name 98047489|srsf2; gene_id MSTRG.9778; transcript_id MSTRG.9778.2;
chr3	transdecoder	three_prime_utr	62116198	62116345	.	-	.	gene_name 98047489|srsf2; gene_id MSTRG.9778; transcript_id MSTRG.9778.1;
chr3	transdecoder	three_prime_utr	62116198	62116345	.	-	.	gene_name 98047489|srsf2; gene_id MSTRG.9778; transcript_id MSTRG.9778.2;
chr3	transdecoder	transcript	62116198	62120913	.	-	.	gene_name 98047489|srsf2; gene_id MSTRG.9778; transcript_id MSTRG.9778.2; gene_biotype protein_coding; Info ORF type:complete (+),score=5.93,sp|Q01130|SRSF2_HUMAN|62.921|7.29e-32; ref_name 98047489|srsf2; class_code j,m; inherit_ref TRUE;
chr3	transdecoder	gene	62116198	62122093	.	-	.	gene_name 98047489|srsf2; gene_id MSTRG.9778; transcript_id NA; gene_biotype protein_coding; Info ORF type:complete (+),score=5.93,sp|Q01130|SRSF2_HUMAN|62.921|7.29e-32; ref_name 98047489|srsf2; class_code j,m; inherit_ref TRUE;
chr3	transdecoder	transcript	62116198	62122093	.	-	.	gene_name 98047489|srsf2; gene_id MSTRG.9778; transcript_id MSTRG.9778.1; gene_biotype protein_coding; Info ORF type:complete (+),score=5.93,sp|Q01130|SRSF2_HUMAN|62.921|7.29e-32; ref_name 98047489|srsf2; class_code j,m; inherit_ref TRUE;
chr3	transdecoder	exon	62116427	62116574	.	-	.	gene_name 98047489|srsf2; gene_id MSTRG.9778; transcript_id MSTRG.9778.2;
chr3	transdecoder	three_prime_utr	62116427	62116574	.	-	.	gene_name 98047489|srsf2; gene_id MSTRG.9778; transcript_id MSTRG.9778.2;
chr3	transdecoder	three_prime_utr	62116699	62116700	.	-	.	gene_name 98047489|srsf2; gene_id MSTRG.9778; transcript_id MSTRG.9778.1;
chr3	transdecoder	three_prime_utr	62116699	62116700	.	-	.	gene_name 98047489|srsf2; gene_id MSTRG.9778; transcript_id MSTRG.9778.2;
chr3	transdecoder	exon	62116699	62116866	.	-	.	gene_name 98047489|srsf2; gene_id MSTRG.9778; transcript_id MSTRG.9778.1;
chr3	transdecoder	exon	62116699	62116866	.	-	.	gene_name 98047489|srsf2; gene_id MSTRG.9778; transcript_id MSTRG.9778.2;
chr3	transdecoder	CDS	62116701	62116866	.	-	1	gene_name 98047489|srsf2; gene_id MSTRG.9778; transcript_id MSTRG.9778.1;
chr3	transdecoder	CDS	62116701	62116866	.	-	1	gene_name 98047489|srsf2; gene_id MSTRG.9778; transcript_id MSTRG.9778.2;
chr3	transdecoder	CDS	62120396	62120557	.	-	1	gene_name 98047489|srsf2; gene_id MSTRG.9778; transcript_id MSTRG.9778.1;
chr3	transdecoder	CDS	62120396	62120557	.	-	1	gene_name 98047489|srsf2; gene_id MSTRG.9778; transcript_id MSTRG.9778.2;
chr3	transdecoder	exon	62120396	62120557	.	-	.	gene_name 98047489|srsf2; gene_id MSTRG.9778; transcript_id MSTRG.9778.1;
chr3	transdecoder	exon	62120396	62120557	.	-	.	gene_name 98047489|srsf2; gene_id MSTRG.9778; transcript_id MSTRG.9778.2;
chr3	transdecoder	CDS	62120599	62120780	.	-	0	gene_name 98047489|srsf2; gene_id MSTRG.9778; transcript_id MSTRG.9778.1;
chr3	transdecoder	CDS	62120599	62120780	.	-	0	gene_name 98047489|srsf2; gene_id MSTRG.9778; transcript_id MSTRG.9778.2;
chr3	transdecoder	exon	62120599	62120783	.	-	.	gene_name 98047489|srsf2; gene_id MSTRG.9778; transcript_id MSTRG.9778.1;
chr3	transdecoder	exon	62120599	62120913	.	-	.	gene_name 98047489|srsf2; gene_id MSTRG.9778; transcript_id MSTRG.9778.2;
chr3	transdecoder	five_prime_utr	62120781	62120783	.	-	.	gene_name 98047489|srsf2; gene_id MSTRG.9778; transcript_id MSTRG.9778.1;
chr3	transdecoder	five_prime_utr	62120781	62120913	.	-	.	gene_name 98047489|srsf2; gene_id MSTRG.9778; transcript_id MSTRG.9778.2;
chr3	transdecoder	exon	62121792	62122093	.	-	.	gene_name 98047489|srsf2; gene_id MSTRG.9778; transcript_id MSTRG.9778.1;
chr3	transdecoder	five_prime_utr	62121792	62122093	.	-	.	gene_name 98047489|srsf2; gene_id MSTRG.9778; transcript_id MSTRG.9778.1;
chr3	transdecoder	five_prime_utr	62135383	62135406	.	+	.	gene_name 98053740|ston2; gene_id MSTRG.9779; transcript_id MSTRG.9779.1;
chr3	transdecoder	five_prime_utr	62135383	62135406	.	+	.	gene_name 98053740|ston2; gene_id MSTRG.9779; transcript_id MSTRG.9779.2;
chr3	transdecoder	exon	62135383	62135480	.	+	.	gene_name 98053740|ston2; gene_id MSTRG.9779; transcript_id MSTRG.9779.1;
chr3	transdecoder	exon	62135383	62135480	.	+	.	gene_name 98053740|ston2; gene_id MSTRG.9779; transcript_id MSTRG.9779.2;
chr3	transdecoder	gene	62135383	62173799	.	+	.	gene_name 98053740|ston2; gene_id MSTRG.9779; transcript_id NA; gene_biotype protein_coding; Info ORF type:complete (+),score=193.98,sp|Q8WXE9|STON2_HUMAN|27.079|9.06e-43; ref_name 98053740|ston2; class_code =,j; inherit_ref TRUE;
chr3	transdecoder	transcript	62135383	62173799	.	+	.	gene_name 98053740|ston2; gene_id MSTRG.9779; transcript_id MSTRG.9779.1; gene_biotype protein_coding; Info ORF type:complete (+),score=193.98,sp|Q8WXE9|STON2_HUMAN|27.079|9.06e-43; ref_name 98053740|ston2; class_code =,j; inherit_ref TRUE;
chr3	transdecoder	transcript	62135383	62173799	.	+	.	gene_name 98053740|ston2; gene_id MSTRG.9779; transcript_id MSTRG.9779.2; gene_biotype protein_coding; Info ORF type:complete (+),score=193.98,sp|Q8WXE9|STON2_HUMAN|27.079|9.06e-43; ref_name 98053740|ston2; class_code =,j; inherit_ref TRUE;
chr3	transdecoder	five_prime_utr	62135391	62135406	.	+	.	gene_name 98053740|ston2; gene_id MSTRG.9779; transcript_id MSTRG.9779.3;
chr3	transdecoder	five_prime_utr	62135391	62135406	.	+	.	gene_name 98053740|ston2; gene_id MSTRG.9779; transcript_id MSTRG.9779.4;
chr3	transdecoder	five_prime_utr	62135391	62135406	.	+	.	gene_name 98053740|ston2; gene_id MSTRG.9779; transcript_id MSTRG.9779.5;
chr3	transdecoder	exon	62135391	62135480	.	+	.	gene_name 98053740|ston2; gene_id MSTRG.9779; transcript_id MSTRG.9779.3;
chr3	transdecoder	exon	62135391	62135480	.	+	.	gene_name 98053740|ston2; gene_id MSTRG.9779; transcript_id MSTRG.9779.4;
chr3	transdecoder	exon	62135391	62135480	.	+	.	gene_name 98053740|ston2; gene_id MSTRG.9779; transcript_id MSTRG.9779.5;
chr3	transdecoder	transcript	62135391	62173799	.	+	.	gene_name 98053740|ston2; gene_id MSTRG.9779; transcript_id MSTRG.9779.3; gene_biotype protein_coding; Info ORF type:complete (+),score=193.98,sp|Q8WXE9|STON2_HUMAN|27.079|9.06e-43; ref_name 98053740|ston2; class_code =,j; inherit_ref TRUE;
chr3	transdecoder	transcript	62135391	62173799	.	+	.	gene_name 98053740|ston2; gene_id MSTRG.9779; transcript_id MSTRG.9779.4; gene_biotype protein_coding; Info ORF type:complete (+),score=193.98,sp|Q8WXE9|STON2_HUMAN|27.079|9.06e-43; ref_name 98053740|ston2; class_code =,j; inherit_ref TRUE;
chr3	transdecoder	transcript	62135391	62173799	.	+	.	gene_name 98053740|ston2; gene_id MSTRG.9779; transcript_id MSTRG.9779.5; gene_biotype protein_coding; Info ORF type:complete (+),score=193.98,sp|Q8WXE9|STON2_HUMAN|27.079|9.06e-43; ref_name 98053740|ston2; class_code =,j; inherit_ref TRUE;
chr3	transdecoder	CDS	62135407	62135480	.	+	0	gene_name 98053740|ston2; gene_id MSTRG.9779; transcript_id MSTRG.9779.1;
chr3	transdecoder	CDS	62135407	62135480	.	+	0	gene_name 98053740|ston2; gene_id MSTRG.9779; transcript_id MSTRG.9779.2;
chr3	transdecoder	CDS	62135407	62135480	.	+	0	gene_name 98053740|ston2; gene_id MSTRG.9779; transcript_id MSTRG.9779.3;
chr3	transdecoder	CDS	62135407	62135480	.	+	0	gene_name 98053740|ston2; gene_id MSTRG.9779; transcript_id MSTRG.9779.4;
chr3	transdecoder	CDS	62135407	62135480	.	+	0	gene_name 98053740|ston2; gene_id MSTRG.9779; transcript_id MSTRG.9779.5;
chr3	transdecoder	CDS	62138725	62138963	.	+	1	gene_name 98053740|ston2; gene_id MSTRG.9779; transcript_id MSTRG.9779.1;
chr3	transdecoder	CDS	62138725	62138963	.	+	1	gene_name 98053740|ston2; gene_id MSTRG.9779; transcript_id MSTRG.9779.2;
chr3	transdecoder	CDS	62138725	62138963	.	+	1	gene_name 98053740|ston2; gene_id MSTRG.9779; transcript_id MSTRG.9779.3;
chr3	transdecoder	CDS	62138725	62138963	.	+	1	gene_name 98053740|ston2; gene_id MSTRG.9779; transcript_id MSTRG.9779.4;
chr3	transdecoder	CDS	62138725	62138963	.	+	1	gene_name 98053740|ston2; gene_id MSTRG.9779; transcript_id MSTRG.9779.5;
chr3	transdecoder	exon	62138725	62138963	.	+	.	gene_name 98053740|ston2; gene_id MSTRG.9779; transcript_id MSTRG.9779.1;
chr3	transdecoder	exon	62138725	62138963	.	+	.	gene_name 98053740|ston2; gene_id MSTRG.9779; transcript_id MSTRG.9779.2;
chr3	transdecoder	exon	62138725	62138963	.	+	.	gene_name 98053740|ston2; gene_id MSTRG.9779; transcript_id MSTRG.9779.3;
chr3	transdecoder	exon	62138725	62138963	.	+	.	gene_name 98053740|ston2; gene_id MSTRG.9779; transcript_id MSTRG.9779.4;
chr3	transdecoder	exon	62138725	62138963	.	+	.	gene_name 98053740|ston2; gene_id MSTRG.9779; transcript_id MSTRG.9779.5;
chr3	transdecoder	CDS	62139031	62139284	.	+	2	gene_name 98053740|ston2; gene_id MSTRG.9779; transcript_id MSTRG.9779.1;
chr3	transdecoder	CDS	62139031	62139284	.	+	2	gene_name 98053740|ston2; gene_id MSTRG.9779; transcript_id MSTRG.9779.2;
chr3	transdecoder	CDS	62139031	62139284	.	+	2	gene_name 98053740|ston2; gene_id MSTRG.9779; transcript_id MSTRG.9779.3;
chr3	transdecoder	CDS	62139031	62139284	.	+	2	gene_name 98053740|ston2; gene_id MSTRG.9779; transcript_id MSTRG.9779.4;
chr3	transdecoder	CDS	62139031	62139284	.	+	2	gene_name 98053740|ston2; gene_id MSTRG.9779; transcript_id MSTRG.9779.5;
chr3	transdecoder	exon	62139031	62139284	.	+	.	gene_name 98053740|ston2; gene_id MSTRG.9779; transcript_id MSTRG.9779.1;
chr3	transdecoder	exon	62139031	62139284	.	+	.	gene_name 98053740|ston2; gene_id MSTRG.9779; transcript_id MSTRG.9779.2;
chr3	transdecoder	exon	62139031	62139284	.	+	.	gene_name 98053740|ston2; gene_id MSTRG.9779; transcript_id MSTRG.9779.3;
chr3	transdecoder	exon	62139031	62139284	.	+	.	gene_name 98053740|ston2; gene_id MSTRG.9779; transcript_id MSTRG.9779.4;
chr3	transdecoder	exon	62139031	62139284	.	+	.	gene_name 98053740|ston2; gene_id MSTRG.9779; transcript_id MSTRG.9779.5;
chr3	transdecoder	CDS	62142802	62143005	.	+	0	gene_name 98053740|ston2; gene_id MSTRG.9779; transcript_id MSTRG.9779.1;
chr3	transdecoder	CDS	62142802	62143005	.	+	0	gene_name 98053740|ston2; gene_id MSTRG.9779; transcript_id MSTRG.9779.2;
chr3	transdecoder	CDS	62142802	62143005	.	+	0	gene_name 98053740|ston2; gene_id MSTRG.9779; transcript_id MSTRG.9779.3;
chr3	transdecoder	CDS	62142802	62143005	.	+	0	gene_name 98053740|ston2; gene_id MSTRG.9779; transcript_id MSTRG.9779.4;
chr3	transdecoder	exon	62142802	62143005	.	+	.	gene_name 98053740|ston2; gene_id MSTRG.9779; transcript_id MSTRG.9779.1;
chr3	transdecoder	exon	62142802	62143005	.	+	.	gene_name 98053740|ston2; gene_id MSTRG.9779; transcript_id MSTRG.9779.2;
chr3	transdecoder	exon	62142802	62143005	.	+	.	gene_name 98053740|ston2; gene_id MSTRG.9779; transcript_id MSTRG.9779.3;
chr3	transdecoder	exon	62142802	62143005	.	+	.	gene_name 98053740|ston2; gene_id MSTRG.9779; transcript_id MSTRG.9779.4;
chr3	transdecoder	CDS	62147822	62147932	.	+	0	gene_name 98053740|ston2; gene_id MSTRG.9779; transcript_id MSTRG.9779.1;
chr3	transdecoder	CDS	62147822	62147932	.	+	0	gene_name 98053740|ston2; gene_id MSTRG.9779; transcript_id MSTRG.9779.2;
chr3	transdecoder	CDS	62147822	62147932	.	+	0	gene_name 98053740|ston2; gene_id MSTRG.9779; transcript_id MSTRG.9779.3;
chr3	transdecoder	CDS	62147822	62147932	.	+	0	gene_name 98053740|ston2; gene_id MSTRG.9779; transcript_id MSTRG.9779.4;
chr3	transdecoder	CDS	62147822	62147932	.	+	0	gene_name 98053740|ston2; gene_id MSTRG.9779; transcript_id MSTRG.9779.5;
chr3	transdecoder	exon	62147822	62147932	.	+	.	gene_name 98053740|ston2; gene_id MSTRG.9779; transcript_id MSTRG.9779.1;
chr3	transdecoder	exon	62147822	62147932	.	+	.	gene_name 98053740|ston2; gene_id MSTRG.9779; transcript_id MSTRG.9779.2;
chr3	transdecoder	exon	62147822	62147932	.	+	.	gene_name 98053740|ston2; gene_id MSTRG.9779; transcript_id MSTRG.9779.3;
chr3	transdecoder	exon	62147822	62147932	.	+	.	gene_name 98053740|ston2; gene_id MSTRG.9779; transcript_id MSTRG.9779.4;
chr3	transdecoder	exon	62147822	62147932	.	+	.	gene_name 98053740|ston2; gene_id MSTRG.9779; transcript_id MSTRG.9779.5;
chr3	transdecoder	CDS	62147974	62147987	.	+	0	gene_name 98053740|ston2; gene_id MSTRG.9779; transcript_id MSTRG.9779.2;
chr3	transdecoder	exon	62147974	62147987	.	+	.	gene_name 98053740|ston2; gene_id MSTRG.9779; transcript_id MSTRG.9779.2;
chr3	transdecoder	CDS	62149793	62149805	.	+	1	gene_name 98053740|ston2; gene_id MSTRG.9779; transcript_id MSTRG.9779.2;
chr3	transdecoder	CDS	62149793	62149921	.	+	0	gene_name 98053740|ston2; gene_id MSTRG.9779; transcript_id MSTRG.9779.3;
chr3	transdecoder	exon	62149793	62149921	.	+	.	gene_name 98053740|ston2; gene_id MSTRG.9779; transcript_id MSTRG.9779.3;
chr3	transdecoder	CDS	62149793	62149922	.	+	0	gene_name 98053740|ston2; gene_id MSTRG.9779; transcript_id MSTRG.9779.1;
chr3	transdecoder	CDS	62149793	62149922	.	+	0	gene_name 98053740|ston2; gene_id MSTRG.9779; transcript_id MSTRG.9779.4;
chr3	transdecoder	CDS	62149793	62149922	.	+	0	gene_name 98053740|ston2; gene_id MSTRG.9779; transcript_id MSTRG.9779.5;
chr3	transdecoder	exon	62149793	62149922	.	+	.	gene_name 98053740|ston2; gene_id MSTRG.9779; transcript_id MSTRG.9779.1;
chr3	transdecoder	exon	62149793	62149922	.	+	.	gene_name 98053740|ston2; gene_id MSTRG.9779; transcript_id MSTRG.9779.2;
chr3	transdecoder	exon	62149793	62149922	.	+	.	gene_name 98053740|ston2; gene_id MSTRG.9779; transcript_id MSTRG.9779.4;
chr3	transdecoder	exon	62149793	62149922	.	+	.	gene_name 98053740|ston2; gene_id MSTRG.9779; transcript_id MSTRG.9779.5;
chr3	transdecoder	CDS	62149823	62149922	.	+	0	gene_name 98053740|ston2; gene_id MSTRG.9779; transcript_id MSTRG.9779.2;
chr3	transdecoder	CDS	62150569	62150661	.	+	0	gene_name 98053740|ston2; gene_id MSTRG.9779; transcript_id MSTRG.9779.3;
chr3	transdecoder	exon	62150569	62151451	.	+	.	gene_name 98053740|ston2; gene_id MSTRG.9779; transcript_id MSTRG.9779.3;
chr3	transdecoder	CDS	62151493	62151646	.	+	2	gene_name 98053740|ston2; gene_id MSTRG.9779; transcript_id MSTRG.9779.1;
chr3	transdecoder	CDS	62151493	62151646	.	+	2	gene_name 98053740|ston2; gene_id MSTRG.9779; transcript_id MSTRG.9779.2;
chr3	transdecoder	CDS	62151493	62151646	.	+	2	gene_name 98053740|ston2; gene_id MSTRG.9779; transcript_id MSTRG.9779.5;
chr3	transdecoder	exon	62151493	62151646	.	+	.	gene_name 98053740|ston2; gene_id MSTRG.9779; transcript_id MSTRG.9779.1;
chr3	transdecoder	exon	62151493	62151646	.	+	.	gene_name 98053740|ston2; gene_id MSTRG.9779; transcript_id MSTRG.9779.2;
chr3	transdecoder	exon	62151493	62151646	.	+	.	gene_name 98053740|ston2; gene_id MSTRG.9779; transcript_id MSTRG.9779.3;
chr3	transdecoder	exon	62151493	62151646	.	+	.	gene_name 98053740|ston2; gene_id MSTRG.9779; transcript_id MSTRG.9779.5;
chr3	transdecoder	CDS	62151520	62151646	.	+	2	gene_name 98053740|ston2; gene_id MSTRG.9779; transcript_id MSTRG.9779.4;
chr3	transdecoder	exon	62151520	62151646	.	+	.	gene_name 98053740|ston2; gene_id MSTRG.9779; transcript_id MSTRG.9779.4;
chr3	transdecoder	CDS	62152145	62152393	.	+	1	gene_name 98053740|ston2; gene_id MSTRG.9779; transcript_id MSTRG.9779.1;
chr3	transdecoder	CDS	62152145	62152393	.	+	1	gene_name 98053740|ston2; gene_id MSTRG.9779; transcript_id MSTRG.9779.2;
chr3	transdecoder	CDS	62152145	62152393	.	+	1	gene_name 98053740|ston2; gene_id MSTRG.9779; transcript_id MSTRG.9779.4;
chr3	transdecoder	CDS	62152145	62152393	.	+	1	gene_name 98053740|ston2; gene_id MSTRG.9779; transcript_id MSTRG.9779.5;
chr3	transdecoder	exon	62152145	62152393	.	+	.	gene_name 98053740|ston2; gene_id MSTRG.9779; transcript_id MSTRG.9779.1;
chr3	transdecoder	exon	62152145	62152393	.	+	.	gene_name 98053740|ston2; gene_id MSTRG.9779; transcript_id MSTRG.9779.2;
chr3	transdecoder	exon	62152145	62152393	.	+	.	gene_name 98053740|ston2; gene_id MSTRG.9779; transcript_id MSTRG.9779.3;
chr3	transdecoder	exon	62152145	62152393	.	+	.	gene_name 98053740|ston2; gene_id MSTRG.9779; transcript_id MSTRG.9779.4;
chr3	transdecoder	exon	62152145	62152393	.	+	.	gene_name 98053740|ston2; gene_id MSTRG.9779; transcript_id MSTRG.9779.5;
chr3	transdecoder	CDS	62153740	62153848	.	+	1	gene_name 98053740|ston2; gene_id MSTRG.9779; transcript_id MSTRG.9779.1;
chr3	transdecoder	CDS	62153740	62153848	.	+	1	gene_name 98053740|ston2; gene_id MSTRG.9779; transcript_id MSTRG.9779.2;
chr3	transdecoder	CDS	62153740	62153848	.	+	1	gene_name 98053740|ston2; gene_id MSTRG.9779; transcript_id MSTRG.9779.4;
chr3	transdecoder	CDS	62153740	62153848	.	+	1	gene_name 98053740|ston2; gene_id MSTRG.9779; transcript_id MSTRG.9779.5;
chr3	transdecoder	exon	62153740	62153848	.	+	.	gene_name 98053740|ston2; gene_id MSTRG.9779; transcript_id MSTRG.9779.1;
chr3	transdecoder	exon	62153740	62153848	.	+	.	gene_name 98053740|ston2; gene_id MSTRG.9779; transcript_id MSTRG.9779.2;
chr3	transdecoder	exon	62153740	62153848	.	+	.	gene_name 98053740|ston2; gene_id MSTRG.9779; transcript_id MSTRG.9779.3;
chr3	transdecoder	exon	62153740	62153848	.	+	.	gene_name 98053740|ston2; gene_id MSTRG.9779; transcript_id MSTRG.9779.4;
chr3	transdecoder	exon	62153740	62153848	.	+	.	gene_name 98053740|ston2; gene_id MSTRG.9779; transcript_id MSTRG.9779.5;
chr3	transdecoder	CDS	62154082	62154410	.	+	0	gene_name 98053740|ston2; gene_id MSTRG.9779; transcript_id MSTRG.9779.1;
chr3	transdecoder	CDS	62154082	62154410	.	+	0	gene_name 98053740|ston2; gene_id MSTRG.9779; transcript_id MSTRG.9779.2;
chr3	transdecoder	CDS	62154082	62154410	.	+	0	gene_name 98053740|ston2; gene_id MSTRG.9779; transcript_id MSTRG.9779.4;
chr3	transdecoder	CDS	62154082	62154410	.	+	0	gene_name 98053740|ston2; gene_id MSTRG.9779; transcript_id MSTRG.9779.5;
chr3	transdecoder	exon	62154082	62154410	.	+	.	gene_name 98053740|ston2; gene_id MSTRG.9779; transcript_id MSTRG.9779.1;
chr3	transdecoder	exon	62154082	62154410	.	+	.	gene_name 98053740|ston2; gene_id MSTRG.9779; transcript_id MSTRG.9779.2;
chr3	transdecoder	exon	62154082	62154410	.	+	.	gene_name 98053740|ston2; gene_id MSTRG.9779; transcript_id MSTRG.9779.3;
chr3	transdecoder	exon	62154082	62154410	.	+	.	gene_name 98053740|ston2; gene_id MSTRG.9779; transcript_id MSTRG.9779.4;
chr3	transdecoder	exon	62154082	62154410	.	+	.	gene_name 98053740|ston2; gene_id MSTRG.9779; transcript_id MSTRG.9779.5;
chr3	transdecoder	CDS	62159500	62159770	.	+	1	gene_name 98053740|ston2; gene_id MSTRG.9779; transcript_id MSTRG.9779.1;
chr3	transdecoder	CDS	62159500	62159770	.	+	1	gene_name 98053740|ston2; gene_id MSTRG.9779; transcript_id MSTRG.9779.2;
chr3	transdecoder	CDS	62159500	62159770	.	+	1	gene_name 98053740|ston2; gene_id MSTRG.9779; transcript_id MSTRG.9779.4;
chr3	transdecoder	CDS	62159500	62159770	.	+	1	gene_name 98053740|ston2; gene_id MSTRG.9779; transcript_id MSTRG.9779.5;
chr3	transdecoder	exon	62159500	62159770	.	+	.	gene_name 98053740|ston2; gene_id MSTRG.9779; transcript_id MSTRG.9779.1;
chr3	transdecoder	exon	62159500	62159770	.	+	.	gene_name 98053740|ston2; gene_id MSTRG.9779; transcript_id MSTRG.9779.2;
chr3	transdecoder	exon	62159500	62159770	.	+	.	gene_name 98053740|ston2; gene_id MSTRG.9779; transcript_id MSTRG.9779.3;
chr3	transdecoder	exon	62159500	62159770	.	+	.	gene_name 98053740|ston2; gene_id MSTRG.9779; transcript_id MSTRG.9779.4;
chr3	transdecoder	exon	62159500	62159770	.	+	.	gene_name 98053740|ston2; gene_id MSTRG.9779; transcript_id MSTRG.9779.5;
chr3	transdecoder	CDS	62159561	62159770	.	+	0	gene_name 98053740|ston2; gene_id MSTRG.9779; transcript_id MSTRG.9779.3;
chr3	transdecoder	CDS	62160708	62160932	.	+	0	gene_name 98053740|ston2; gene_id MSTRG.9779; transcript_id MSTRG.9779.1;
chr3	transdecoder	CDS	62160708	62160932	.	+	0	gene_name 98053740|ston2; gene_id MSTRG.9779; transcript_id MSTRG.9779.2;
chr3	transdecoder	CDS	62160708	62160932	.	+	0	gene_name 98053740|ston2; gene_id MSTRG.9779; transcript_id MSTRG.9779.3;
chr3	transdecoder	CDS	62160708	62160932	.	+	0	gene_name 98053740|ston2; gene_id MSTRG.9779; transcript_id MSTRG.9779.4;
chr3	transdecoder	CDS	62160708	62160932	.	+	0	gene_name 98053740|ston2; gene_id MSTRG.9779; transcript_id MSTRG.9779.5;
chr3	transdecoder	exon	62160708	62160932	.	+	.	gene_name 98053740|ston2; gene_id MSTRG.9779; transcript_id MSTRG.9779.1;
chr3	transdecoder	exon	62160708	62160932	.	+	.	gene_name 98053740|ston2; gene_id MSTRG.9779; transcript_id MSTRG.9779.2;
chr3	transdecoder	exon	62160708	62160932	.	+	.	gene_name 98053740|ston2; gene_id MSTRG.9779; transcript_id MSTRG.9779.3;
chr3	transdecoder	exon	62160708	62160932	.	+	.	gene_name 98053740|ston2; gene_id MSTRG.9779; transcript_id MSTRG.9779.4;
chr3	transdecoder	exon	62160708	62160932	.	+	.	gene_name 98053740|ston2; gene_id MSTRG.9779; transcript_id MSTRG.9779.5;
chr3	transdecoder	CDS	62170242	62170587	.	+	0	gene_name 98053740|ston2; gene_id MSTRG.9779; transcript_id MSTRG.9779.1;
chr3	transdecoder	CDS	62170242	62170587	.	+	0	gene_name 98053740|ston2; gene_id MSTRG.9779; transcript_id MSTRG.9779.2;
chr3	transdecoder	CDS	62170242	62170587	.	+	0	gene_name 98053740|ston2; gene_id MSTRG.9779; transcript_id MSTRG.9779.3;
chr3	transdecoder	CDS	62170242	62170587	.	+	0	gene_name 98053740|ston2; gene_id MSTRG.9779; transcript_id MSTRG.9779.4;
chr3	transdecoder	CDS	62170242	62170587	.	+	0	gene_name 98053740|ston2; gene_id MSTRG.9779; transcript_id MSTRG.9779.5;
chr3	transdecoder	exon	62170242	62170587	.	+	.	gene_name 98053740|ston2; gene_id MSTRG.9779; transcript_id MSTRG.9779.1;
chr3	transdecoder	exon	62170242	62170587	.	+	.	gene_name 98053740|ston2; gene_id MSTRG.9779; transcript_id MSTRG.9779.2;
chr3	transdecoder	exon	62170242	62170587	.	+	.	gene_name 98053740|ston2; gene_id MSTRG.9779; transcript_id MSTRG.9779.3;
chr3	transdecoder	exon	62170242	62170587	.	+	.	gene_name 98053740|ston2; gene_id MSTRG.9779; transcript_id MSTRG.9779.4;
chr3	transdecoder	exon	62170242	62170587	.	+	.	gene_name 98053740|ston2; gene_id MSTRG.9779; transcript_id MSTRG.9779.5;
chr3	transdecoder	CDS	62172860	62173104	.	+	2	gene_name 98053740|ston2; gene_id MSTRG.9779; transcript_id MSTRG.9779.1;
chr3	transdecoder	CDS	62172860	62173104	.	+	2	gene_name 98053740|ston2; gene_id MSTRG.9779; transcript_id MSTRG.9779.2;
chr3	transdecoder	CDS	62172860	62173104	.	+	2	gene_name 98053740|ston2; gene_id MSTRG.9779; transcript_id MSTRG.9779.3;
chr3	transdecoder	CDS	62172860	62173104	.	+	2	gene_name 98053740|ston2; gene_id MSTRG.9779; transcript_id MSTRG.9779.4;
chr3	transdecoder	CDS	62172860	62173104	.	+	2	gene_name 98053740|ston2; gene_id MSTRG.9779; transcript_id MSTRG.9779.5;
chr3	transdecoder	exon	62172860	62173799	.	+	.	gene_name 98053740|ston2; gene_id MSTRG.9779; transcript_id MSTRG.9779.1;
chr3	transdecoder	exon	62172860	62173799	.	+	.	gene_name 98053740|ston2; gene_id MSTRG.9779; transcript_id MSTRG.9779.2;
chr3	transdecoder	exon	62172860	62173799	.	+	.	gene_name 98053740|ston2; gene_id MSTRG.9779; transcript_id MSTRG.9779.3;
chr3	transdecoder	exon	62172860	62173799	.	+	.	gene_name 98053740|ston2; gene_id MSTRG.9779; transcript_id MSTRG.9779.4;
chr3	transdecoder	exon	62172860	62173799	.	+	.	gene_name 98053740|ston2; gene_id MSTRG.9779; transcript_id MSTRG.9779.5;
chr3	transdecoder	three_prime_utr	62173105	62173799	.	+	.	gene_name 98053740|ston2; gene_id MSTRG.9779; transcript_id MSTRG.9779.1;
chr3	transdecoder	three_prime_utr	62173105	62173799	.	+	.	gene_name 98053740|ston2; gene_id MSTRG.9779; transcript_id MSTRG.9779.2;
chr3	transdecoder	three_prime_utr	62173105	62173799	.	+	.	gene_name 98053740|ston2; gene_id MSTRG.9779; transcript_id MSTRG.9779.3;
chr3	transdecoder	three_prime_utr	62173105	62173799	.	+	.	gene_name 98053740|ston2; gene_id MSTRG.9779; transcript_id MSTRG.9779.4;
chr3	transdecoder	three_prime_utr	62173105	62173799	.	+	.	gene_name 98053740|ston2; gene_id MSTRG.9779; transcript_id MSTRG.9779.5;
chr3	transdecoder	five_prime_utr	62176626	62176767	.	+	.	gene_name 98030724|parl; gene_id MSTRG.9780; transcript_id MSTRG.9780.1;
chr3	transdecoder	exon	62176626	62176977	.	+	.	gene_name 98030724|parl; gene_id MSTRG.9780; transcript_id MSTRG.9780.1;
chr3	transdecoder	gene	62176626	62179766	.	+	.	gene_name 98030724|parl; gene_id MSTRG.9780; transcript_id NA; gene_biotype protein_coding; Info ORF type:complete (+),score=28.62,sp|Q9H300|PARL_HUMAN|32.836|7.58e-32; ref_name 98030724|parl; class_code =,j; inherit_ref TRUE;
chr3	transdecoder	transcript	62176626	62179766	.	+	.	gene_name 98030724|parl; gene_id MSTRG.9780; transcript_id MSTRG.9780.1; gene_biotype protein_coding; Info ORF type:complete (+),score=28.62,sp|Q9H300|PARL_HUMAN|32.836|7.58e-32; ref_name 98030724|parl; class_code =,j; inherit_ref TRUE;
chr3	transdecoder	five_prime_utr	62176763	62176764	.	+	.	gene_name 98030724|parl; gene_id MSTRG.9780; transcript_id MSTRG.9780.2;
chr3	transdecoder	exon	62176763	62176977	.	+	.	gene_name 98030724|parl; gene_id MSTRG.9780; transcript_id MSTRG.9780.2;
chr3	transdecoder	transcript	62176763	62179766	.	+	.	gene_name 98030724|parl; gene_id MSTRG.9780; transcript_id MSTRG.9780.2; gene_biotype protein_coding; Info ORF type:complete (+),score=28.62,sp|Q9H300|PARL_HUMAN|32.836|7.58e-32; ref_name 98030724|parl; class_code =,j; inherit_ref TRUE;
chr3	transdecoder	CDS	62176765	62176977	.	+	0	gene_name 98030724|parl; gene_id MSTRG.9780; transcript_id MSTRG.9780.2;
chr3	transdecoder	CDS	62176768	62176977	.	+	0	gene_name 98030724|parl; gene_id MSTRG.9780; transcript_id MSTRG.9780.1;
chr3	transdecoder	CDS	62177406	62177724	.	+	0	gene_name 98030724|parl; gene_id MSTRG.9780; transcript_id MSTRG.9780.1;
chr3	transdecoder	exon	62177406	62177724	.	+	.	gene_name 98030724|parl; gene_id MSTRG.9780; transcript_id MSTRG.9780.1;
chr3	transdecoder	CDS	62177427	62177724	.	+	0	gene_name 98030724|parl; gene_id MSTRG.9780; transcript_id MSTRG.9780.2;
chr3	transdecoder	exon	62177427	62177724	.	+	.	gene_name 98030724|parl; gene_id MSTRG.9780; transcript_id MSTRG.9780.2;
chr3	SAM2GTF	exon	62177962	62178267	.	+	.	gene_name 98146060|unknown-8916; gene_id 98146060|unknown-8916; transcript_id 98146060|unknown-8916.1;
chr3	SAM2GTF	transcript	62177962	62178267	.	+	.	gene_name 98146060|unknown-8916; gene_id 98146060|unknown-8916; transcript_id 98146060|unknown-8916.1; gene_biotype non-coding; Info NA; ref_name 98146060|unknown-8916; class_code =; inherit_ref TRUE;
chr3	transdecoder	CDS	62178885	62179070	.	+	2	gene_name 98030724|parl; gene_id MSTRG.9780; transcript_id MSTRG.9780.1;
chr3	transdecoder	CDS	62178885	62179070	.	+	2	gene_name 98030724|parl; gene_id MSTRG.9780; transcript_id MSTRG.9780.2;
chr3	transdecoder	exon	62178885	62179070	.	+	.	gene_name 98030724|parl; gene_id MSTRG.9780; transcript_id MSTRG.9780.1;
chr3	transdecoder	exon	62178885	62179070	.	+	.	gene_name 98030724|parl; gene_id MSTRG.9780; transcript_id MSTRG.9780.2;
chr3	transdecoder	CDS	62179404	62179564	.	+	2	gene_name 98030724|parl; gene_id MSTRG.9780; transcript_id MSTRG.9780.1;
chr3	transdecoder	CDS	62179404	62179564	.	+	2	gene_name 98030724|parl; gene_id MSTRG.9780; transcript_id MSTRG.9780.2;
chr3	transdecoder	exon	62179404	62179766	.	+	.	gene_name 98030724|parl; gene_id MSTRG.9780; transcript_id MSTRG.9780.1;
chr3	transdecoder	exon	62179404	62179766	.	+	.	gene_name 98030724|parl; gene_id MSTRG.9780; transcript_id MSTRG.9780.2;
chr3	transdecoder	three_prime_utr	62179565	62179766	.	+	.	gene_name 98030724|parl; gene_id MSTRG.9780; transcript_id MSTRG.9780.1;
chr3	transdecoder	three_prime_utr	62179565	62179766	.	+	.	gene_name 98030724|parl; gene_id MSTRG.9780; transcript_id MSTRG.9780.2;
chr3	transdecoder	three_prime_utr	62179842	62179928	.	-	.	gene_name 98055805|unknown-1493; gene_id MSTRG.9781; transcript_id MSTRG.9781.1;
chr3	transdecoder	exon	62179842	62180074	.	-	.	gene_name 98055805|unknown-1493; gene_id MSTRG.9781; transcript_id MSTRG.9781.1;
chr3	transdecoder	gene	62179842	62183533	.	-	.	gene_name 98055805|unknown-1493; gene_id MSTRG.9781; transcript_id NA; gene_biotype protein_coding; Info ORF type:complete (+),score=20.92; ref_name 98055805|unknown-1493; class_code =; inherit_ref TRUE;
chr3	transdecoder	transcript	62179842	62183533	.	-	.	gene_name 98055805|unknown-1493; gene_id MSTRG.9781; transcript_id MSTRG.9781.1; gene_biotype protein_coding; Info ORF type:complete (+),score=20.92; ref_name 98055805|unknown-1493; class_code =; inherit_ref TRUE;
chr3	transdecoder	CDS	62179929	62180074	.	-	2	gene_name 98055805|unknown-1493; gene_id MSTRG.9781; transcript_id MSTRG.9781.1;
chr3	transdecoder	CDS	62180263	62180474	.	-	1	gene_name 98055805|unknown-1493; gene_id MSTRG.9781; transcript_id MSTRG.9781.1;
chr3	transdecoder	exon	62180263	62180474	.	-	.	gene_name 98055805|unknown-1493; gene_id MSTRG.9781; transcript_id MSTRG.9781.1;
chr3	transdecoder	CDS	62181410	62181692	.	-	2	gene_name 98055805|unknown-1493; gene_id MSTRG.9781; transcript_id MSTRG.9781.1;
chr3	transdecoder	exon	62181410	62181692	.	-	.	gene_name 98055805|unknown-1493; gene_id MSTRG.9781; transcript_id MSTRG.9781.1;
chr3	transdecoder	CDS	62183221	62183323	.	-	0	gene_name 98055805|unknown-1493; gene_id MSTRG.9781; transcript_id MSTRG.9781.1;
chr3	transdecoder	exon	62183221	62183533	.	-	.	gene_name 98055805|unknown-1493; gene_id MSTRG.9781; transcript_id MSTRG.9781.1;
chr3	transdecoder	five_prime_utr	62183324	62183533	.	-	.	gene_name 98055805|unknown-1493; gene_id MSTRG.9781; transcript_id MSTRG.9781.1;
chr3	transdecoder	five_prime_utr	62186470	62186482	.	+	.	gene_name 98033110|papd1; gene_id MSTRG.9782; transcript_id MSTRG.9782.1;
chr3	transdecoder	exon	62186470	62187949	.	+	.	gene_name 98033110|papd1; gene_id MSTRG.9782; transcript_id MSTRG.9782.1;
chr3	transdecoder	gene	62186470	62187949	.	+	.	gene_name 98033110|papd1; gene_id MSTRG.9782; transcript_id NA; gene_biotype protein_coding; Info ORF type:complete (-),score=40.79,sp|Q9NVV4|PAPD1_HUMAN|25.275|8.60e-13; ref_name 98033110|papd1; class_code =; inherit_ref TRUE;
chr3	transdecoder	transcript	62186470	62187949	.	+	.	gene_name 98033110|papd1; gene_id MSTRG.9782; transcript_id MSTRG.9782.1; gene_biotype protein_coding; Info ORF type:complete (-),score=40.79,sp|Q9NVV4|PAPD1_HUMAN|25.275|8.60e-13; ref_name 98033110|papd1; class_code =; inherit_ref TRUE;
chr3	transdecoder	CDS	62186483	62187886	.	+	0	gene_name 98033110|papd1; gene_id MSTRG.9782; transcript_id MSTRG.9782.1;
chr3	transdecoder	three_prime_utr	62187887	62187949	.	+	.	gene_name 98033110|papd1; gene_id MSTRG.9782; transcript_id MSTRG.9782.1;
chr3	transdecoder	three_prime_utr	62194581	62194655	.	-	.	gene_name 98041877|unknown-1126; gene_id MSTRG.9783; transcript_id MSTRG.9783.1;
chr3	transdecoder	exon	62194581	62195246	.	-	.	gene_name 98041877|unknown-1126; gene_id MSTRG.9783; transcript_id MSTRG.9783.1;
chr3	transdecoder	gene	62194581	62221707	.	-	.	gene_name 98041877|unknown-1126; gene_id MSTRG.9783; transcript_id NA; gene_biotype protein_coding; Info ORF type:complete (+),score=163.51; ref_name 98041877|unknown-1126; class_code k; inherit_ref TRUE;
chr3	transdecoder	transcript	62194581	62221707	.	-	.	gene_name 98041877|unknown-1126; gene_id MSTRG.9783; transcript_id MSTRG.9783.1; gene_biotype protein_coding; Info ORF type:complete (+),score=163.51; ref_name 98041877|unknown-1126; class_code k; inherit_ref TRUE;
chr3	transdecoder	CDS	62194656	62195246	.	-	0	gene_name 98041877|unknown-1126; gene_id MSTRG.9783; transcript_id MSTRG.9783.1;
chr3	StringTie	exon	62195593	62196170	.	+	.	gene_name 98304852|unknown-16660; gene_id MSTRG.9784; transcript_id MSTRG.9784.1;
chr3	StringTie	transcript	62195593	62196839	.	+	.	gene_name 98304852|unknown-16660; gene_id MSTRG.9784; transcript_id MSTRG.9784.1; gene_biotype non-coding; Info NA; ref_name 98041877|unknown-1126; class_code x; inherit_ref FALSE;
chr3	StringTie	exon	62196219	62196839	.	+	.	gene_name 98304852|unknown-16660; gene_id MSTRG.9784; transcript_id MSTRG.9784.1;
chr3	transdecoder	CDS	62198670	62198883	.	-	1	gene_name 98041877|unknown-1126; gene_id MSTRG.9783; transcript_id MSTRG.9783.1;
chr3	transdecoder	exon	62198670	62198883	.	-	.	gene_name 98041877|unknown-1126; gene_id MSTRG.9783; transcript_id MSTRG.9783.1;
chr3	transdecoder	CDS	62198981	62199048	.	-	0	gene_name 98041877|unknown-1126; gene_id MSTRG.9783; transcript_id MSTRG.9783.1;
chr3	transdecoder	exon	62198981	62199048	.	-	.	gene_name 98041877|unknown-1126; gene_id MSTRG.9783; transcript_id MSTRG.9783.1;
chr3	transdecoder	CDS	62199228	62199350	.	-	0	gene_name 98041877|unknown-1126; gene_id MSTRG.9783; transcript_id MSTRG.9783.1;
chr3	transdecoder	exon	62199228	62199350	.	-	.	gene_name 98041877|unknown-1126; gene_id MSTRG.9783; transcript_id MSTRG.9783.1;
chr3	transdecoder	CDS	62199627	62199785	.	-	0	gene_name 98041877|unknown-1126; gene_id MSTRG.9783; transcript_id MSTRG.9783.1;
chr3	transdecoder	exon	62199627	62199785	.	-	.	gene_name 98041877|unknown-1126; gene_id MSTRG.9783; transcript_id MSTRG.9783.1;
chr3	transdecoder	CDS	62200374	62200494	.	-	1	gene_name 98041877|unknown-1126; gene_id MSTRG.9783; transcript_id MSTRG.9783.1;
chr3	transdecoder	exon	62200374	62200494	.	-	.	gene_name 98041877|unknown-1126; gene_id MSTRG.9783; transcript_id MSTRG.9783.1;
chr3	transdecoder	CDS	62201611	62201735	.	-	0	gene_name 98041877|unknown-1126; gene_id MSTRG.9783; transcript_id MSTRG.9783.1;
chr3	transdecoder	exon	62201611	62201735	.	-	.	gene_name 98041877|unknown-1126; gene_id MSTRG.9783; transcript_id MSTRG.9783.1;
chr3	transdecoder	CDS	62206009	62206137	.	-	0	gene_name 98041877|unknown-1126; gene_id MSTRG.9783; transcript_id MSTRG.9783.1;
chr3	transdecoder	exon	62206009	62206137	.	-	.	gene_name 98041877|unknown-1126; gene_id MSTRG.9783; transcript_id MSTRG.9783.1;
chr3	transdecoder	CDS	62206973	62207198	.	-	1	gene_name 98041877|unknown-1126; gene_id MSTRG.9783; transcript_id MSTRG.9783.1;
chr3	transdecoder	exon	62206973	62207198	.	-	.	gene_name 98041877|unknown-1126; gene_id MSTRG.9783; transcript_id MSTRG.9783.1;
chr3	transdecoder	CDS	62207645	62207740	.	-	1	gene_name 98041877|unknown-1126; gene_id MSTRG.9783; transcript_id MSTRG.9783.1;
chr3	transdecoder	exon	62207645	62207740	.	-	.	gene_name 98041877|unknown-1126; gene_id MSTRG.9783; transcript_id MSTRG.9783.1;
chr3	transdecoder	CDS	62207785	62207867	.	-	0	gene_name 98041877|unknown-1126; gene_id MSTRG.9783; transcript_id MSTRG.9783.1;
chr3	transdecoder	exon	62207785	62207867	.	-	.	gene_name 98041877|unknown-1126; gene_id MSTRG.9783; transcript_id MSTRG.9783.1;
chr3	transdecoder	CDS	62209755	62209947	.	-	1	gene_name 98041877|unknown-1126; gene_id MSTRG.9783; transcript_id MSTRG.9783.1;
chr3	transdecoder	exon	62209755	62209947	.	-	.	gene_name 98041877|unknown-1126; gene_id MSTRG.9783; transcript_id MSTRG.9783.1;
chr3	transdecoder	CDS	62210877	62210992	.	-	0	gene_name 98041877|unknown-1126; gene_id MSTRG.9783; transcript_id MSTRG.9783.1;
chr3	transdecoder	exon	62210877	62210992	.	-	.	gene_name 98041877|unknown-1126; gene_id MSTRG.9783; transcript_id MSTRG.9783.1;
chr3	transdecoder	CDS	62211902	62212045	.	-	0	gene_name 98041877|unknown-1126; gene_id MSTRG.9783; transcript_id MSTRG.9783.1;
chr3	transdecoder	exon	62211902	62212045	.	-	.	gene_name 98041877|unknown-1126; gene_id MSTRG.9783; transcript_id MSTRG.9783.1;
chr3	transdecoder	CDS	62215905	62216084	.	-	0	gene_name 98041877|unknown-1126; gene_id MSTRG.9783; transcript_id MSTRG.9783.1;
chr3	transdecoder	exon	62215905	62216107	.	-	.	gene_name 98041877|unknown-1126; gene_id MSTRG.9783; transcript_id MSTRG.9783.1;
chr3	transdecoder	five_prime_utr	62216085	62216107	.	-	.	gene_name 98041877|unknown-1126; gene_id MSTRG.9783; transcript_id MSTRG.9783.1;
chr3	transdecoder	exon	62219333	62221707	.	-	.	gene_name 98041877|unknown-1126; gene_id MSTRG.9783; transcript_id MSTRG.9783.1;
chr3	transdecoder	five_prime_utr	62219333	62221707	.	-	.	gene_name 98041877|unknown-1126; gene_id MSTRG.9783; transcript_id MSTRG.9783.1;
chr3	transdecoder	three_prime_utr	62226430	62226682	.	-	.	gene_name 98047848|unknown-9104; gene_id MSTRG.9785; transcript_id MSTRG.9785.1;
chr3	transdecoder	exon	62226430	62226902	.	-	.	gene_name 98047848|unknown-9104; gene_id MSTRG.9785; transcript_id MSTRG.9785.1;
chr3	transdecoder	transcript	62226430	62243710	.	-	.	gene_name 98047848|unknown-9104; gene_id MSTRG.9785; transcript_id MSTRG.9785.1; gene_biotype protein_coding; Info ORF type:complete (+),score=68.87; ref_name 98047848|unknown-9104; class_code =,j; inherit_ref TRUE;
chr3	transdecoder	gene	62226430	62296519	.	-	.	gene_name 98047848|unknown-9104; gene_id MSTRG.9785; transcript_id NA; gene_biotype protein_coding; Info ORF type:complete (+),score=68.87; ref_name 98047848|unknown-9104; class_code =,j; inherit_ref TRUE;
chr3	transdecoder	three_prime_utr	62226461	62226682	.	-	.	gene_name 98047848|unknown-9104; gene_id MSTRG.9785; transcript_id MSTRG.9785.2;
chr3	transdecoder	three_prime_utr	62226461	62226682	.	-	.	gene_name 98047848|unknown-9104; gene_id MSTRG.9785; transcript_id MSTRG.9785.3;
chr3	transdecoder	exon	62226461	62226902	.	-	.	gene_name 98047848|unknown-9104; gene_id MSTRG.9785; transcript_id MSTRG.9785.2;
chr3	transdecoder	exon	62226461	62226902	.	-	.	gene_name 98047848|unknown-9104; gene_id MSTRG.9785; transcript_id MSTRG.9785.3;
chr3	transdecoder	transcript	62226461	62296519	.	-	.	gene_name 98047848|unknown-9104; gene_id MSTRG.9785; transcript_id MSTRG.9785.2; gene_biotype protein_coding; Info ORF type:complete (+),score=68.87; ref_name 98047848|unknown-9104; class_code =,j; inherit_ref TRUE;
chr3	transdecoder	transcript	62226461	62296519	.	-	.	gene_name 98047848|unknown-9104; gene_id MSTRG.9785; transcript_id MSTRG.9785.3; gene_biotype protein_coding; Info ORF type:complete (+),score=68.87; ref_name 98047848|unknown-9104; class_code =,j; inherit_ref TRUE;
chr3	transdecoder	CDS	62226683	62226902	.	-	1	gene_name 98047848|unknown-9104; gene_id MSTRG.9785; transcript_id MSTRG.9785.1;
chr3	transdecoder	CDS	62226683	62226902	.	-	1	gene_name 98047848|unknown-9104; gene_id MSTRG.9785; transcript_id MSTRG.9785.2;
chr3	transdecoder	CDS	62226683	62226902	.	-	1	gene_name 98047848|unknown-9104; gene_id MSTRG.9785; transcript_id MSTRG.9785.3;
chr3	transdecoder	CDS	62227201	62227316	.	-	0	gene_name 98047848|unknown-9104; gene_id MSTRG.9785; transcript_id MSTRG.9785.1;
chr3	transdecoder	CDS	62227201	62227316	.	-	0	gene_name 98047848|unknown-9104; gene_id MSTRG.9785; transcript_id MSTRG.9785.2;
chr3	transdecoder	CDS	62227201	62227316	.	-	0	gene_name 98047848|unknown-9104; gene_id MSTRG.9785; transcript_id MSTRG.9785.3;
chr3	transdecoder	exon	62227201	62227316	.	-	.	gene_name 98047848|unknown-9104; gene_id MSTRG.9785; transcript_id MSTRG.9785.1;
chr3	transdecoder	exon	62227201	62227316	.	-	.	gene_name 98047848|unknown-9104; gene_id MSTRG.9785; transcript_id MSTRG.9785.2;
chr3	transdecoder	exon	62227201	62227316	.	-	.	gene_name 98047848|unknown-9104; gene_id MSTRG.9785; transcript_id MSTRG.9785.3;
chr3	transdecoder	CDS	62230151	62230325	.	-	1	gene_name 98047848|unknown-9104; gene_id MSTRG.9785; transcript_id MSTRG.9785.1;
chr3	transdecoder	CDS	62230151	62230325	.	-	1	gene_name 98047848|unknown-9104; gene_id MSTRG.9785; transcript_id MSTRG.9785.2;
chr3	transdecoder	CDS	62230151	62230325	.	-	1	gene_name 98047848|unknown-9104; gene_id MSTRG.9785; transcript_id MSTRG.9785.3;
chr3	transdecoder	exon	62230151	62230325	.	-	.	gene_name 98047848|unknown-9104; gene_id MSTRG.9785; transcript_id MSTRG.9785.1;
chr3	transdecoder	exon	62230151	62230325	.	-	.	gene_name 98047848|unknown-9104; gene_id MSTRG.9785; transcript_id MSTRG.9785.2;
chr3	transdecoder	exon	62230151	62230325	.	-	.	gene_name 98047848|unknown-9104; gene_id MSTRG.9785; transcript_id MSTRG.9785.3;
chr3	transdecoder	CDS	62231778	62232147	.	-	2	gene_name 98047848|unknown-9104; gene_id MSTRG.9785; transcript_id MSTRG.9785.1;
chr3	transdecoder	CDS	62231778	62232147	.	-	2	gene_name 98047848|unknown-9104; gene_id MSTRG.9785; transcript_id MSTRG.9785.2;
chr3	transdecoder	CDS	62231778	62232147	.	-	2	gene_name 98047848|unknown-9104; gene_id MSTRG.9785; transcript_id MSTRG.9785.3;
chr3	transdecoder	exon	62231778	62232147	.	-	.	gene_name 98047848|unknown-9104; gene_id MSTRG.9785; transcript_id MSTRG.9785.1;
chr3	transdecoder	exon	62231778	62232147	.	-	.	gene_name 98047848|unknown-9104; gene_id MSTRG.9785; transcript_id MSTRG.9785.2;
chr3	transdecoder	exon	62231778	62232147	.	-	.	gene_name 98047848|unknown-9104; gene_id MSTRG.9785; transcript_id MSTRG.9785.3;
chr3	transdecoder	CDS	62236452	62236623	.	-	0	gene_name 98047848|unknown-9104; gene_id MSTRG.9785; transcript_id MSTRG.9785.3;
chr3	transdecoder	CDS	62236452	62236661	.	-	2	gene_name 98047848|unknown-9104; gene_id MSTRG.9785; transcript_id MSTRG.9785.1;
chr3	transdecoder	CDS	62236452	62236661	.	-	2	gene_name 98047848|unknown-9104; gene_id MSTRG.9785; transcript_id MSTRG.9785.2;
chr3	transdecoder	exon	62236452	62236661	.	-	.	gene_name 98047848|unknown-9104; gene_id MSTRG.9785; transcript_id MSTRG.9785.1;
chr3	transdecoder	exon	62236452	62236661	.	-	.	gene_name 98047848|unknown-9104; gene_id MSTRG.9785; transcript_id MSTRG.9785.2;
chr3	transdecoder	exon	62236452	62236661	.	-	.	gene_name 98047848|unknown-9104; gene_id MSTRG.9785; transcript_id MSTRG.9785.3;
chr3	transdecoder	five_prime_utr	62236624	62236661	.	-	.	gene_name 98047848|unknown-9104; gene_id MSTRG.9785; transcript_id MSTRG.9785.3;
chr3	transdecoder	CDS	62243440	62243620	.	-	0	gene_name 98047848|unknown-9104; gene_id MSTRG.9785; transcript_id MSTRG.9785.1;
chr3	transdecoder	exon	62243440	62243710	.	-	.	gene_name 98047848|unknown-9104; gene_id MSTRG.9785; transcript_id MSTRG.9785.1;
chr3	transdecoder	five_prime_utr	62243621	62243710	.	-	.	gene_name 98047848|unknown-9104; gene_id MSTRG.9785; transcript_id MSTRG.9785.1;
chr3	StringTie	exon	62245956	62247361	.	+	.	gene_name 98304853|unknown-16661; gene_id MSTRG.9786; transcript_id MSTRG.9786.1;
chr3	StringTie	transcript	62245956	62247361	.	+	.	gene_name 98304853|unknown-16661; gene_id MSTRG.9786; transcript_id MSTRG.9786.1; gene_biotype non-coding; Info NA; ref_name 98128511|unknown-3654; class_code i; inherit_ref FALSE;
chr3	StringTie	exon	62245994	62246915	.	+	.	gene_name 98304853|unknown-16661; gene_id MSTRG.9786; transcript_id MSTRG.9786.2;
chr3	StringTie	transcript	62245994	62247361	.	+	.	gene_name 98304853|unknown-16661; gene_id MSTRG.9786; transcript_id MSTRG.9786.2; gene_biotype non-coding; Info NA; ref_name 98128511|unknown-3654; class_code i; inherit_ref FALSE;
chr3	StringTie	exon	62247012	62247361	.	+	.	gene_name 98304853|unknown-16661; gene_id MSTRG.9786; transcript_id MSTRG.9786.2;
chr3	transdecoder	CDS	62286515	62286536	.	-	0	gene_name 98047848|unknown-9104; gene_id MSTRG.9785; transcript_id MSTRG.9785.2;
chr3	transdecoder	exon	62286515	62286617	.	-	.	gene_name 98047848|unknown-9104; gene_id MSTRG.9785; transcript_id MSTRG.9785.2;
chr3	transdecoder	five_prime_utr	62286537	62286617	.	-	.	gene_name 98047848|unknown-9104; gene_id MSTRG.9785; transcript_id MSTRG.9785.2;
chr3	transdecoder	exon	62296256	62296519	.	-	.	gene_name 98047848|unknown-9104; gene_id MSTRG.9785; transcript_id MSTRG.9785.2;
chr3	transdecoder	exon	62296256	62296519	.	-	.	gene_name 98047848|unknown-9104; gene_id MSTRG.9785; transcript_id MSTRG.9785.3;
chr3	transdecoder	five_prime_utr	62296256	62296519	.	-	.	gene_name 98047848|unknown-9104; gene_id MSTRG.9785; transcript_id MSTRG.9785.2;
chr3	transdecoder	five_prime_utr	62296256	62296519	.	-	.	gene_name 98047848|unknown-9104; gene_id MSTRG.9785; transcript_id MSTRG.9785.3;
chr3	transdecoder	three_prime_utr	62309428	62309732	.	-	.	gene_name 98029605|psf1; gene_id MSTRG.9787; transcript_id MSTRG.9787.1;
chr3	transdecoder	exon	62309428	62309867	.	-	.	gene_name 98029605|psf1; gene_id MSTRG.9787; transcript_id MSTRG.9787.1;
chr3	transdecoder	gene	62309428	62322719	.	-	.	gene_name 98029605|psf1; gene_id MSTRG.9787; transcript_id NA; gene_biotype protein_coding; Info ORF type:complete (+),score=27.64,sp|Q14691|PSF1_HUMAN|43.814|4.72e-55; ref_name 98029605|psf1; class_code m; inherit_ref TRUE;
chr3	transdecoder	transcript	62309428	62322719	.	-	.	gene_name 98029605|psf1; gene_id MSTRG.9787; transcript_id MSTRG.9787.1; gene_biotype protein_coding; Info ORF type:complete (+),score=27.64,sp|Q14691|PSF1_HUMAN|43.814|4.72e-55; ref_name 98029605|psf1; class_code m; inherit_ref TRUE;
chr3	transdecoder	three_prime_utr	62309457	62309732	.	-	.	gene_name 98029605|psf1; gene_id MSTRG.9787; transcript_id MSTRG.9787.2;
chr3	transdecoder	exon	62309457	62309867	.	-	.	gene_name 98029605|psf1; gene_id MSTRG.9787; transcript_id MSTRG.9787.2;
chr3	transdecoder	transcript	62309457	62315672	.	-	.	gene_name 98029605|psf1; gene_id MSTRG.9787; transcript_id MSTRG.9787.2; gene_biotype protein_coding; Info ORF type:complete (+),score=27.64,sp|Q14691|PSF1_HUMAN|43.814|4.72e-55; ref_name 98029605|psf1; class_code m; inherit_ref TRUE;
chr3	transdecoder	CDS	62309733	62309867	.	-	0	gene_name 98029605|psf1; gene_id MSTRG.9787; transcript_id MSTRG.9787.1;
chr3	transdecoder	CDS	62309733	62309867	.	-	0	gene_name 98029605|psf1; gene_id MSTRG.9787; transcript_id MSTRG.9787.2;
chr3	transdecoder	CDS	62311341	62311612	.	-	2	gene_name 98029605|psf1; gene_id MSTRG.9787; transcript_id MSTRG.9787.1;
chr3	transdecoder	CDS	62311341	62311612	.	-	2	gene_name 98029605|psf1; gene_id MSTRG.9787; transcript_id MSTRG.9787.2;
chr3	transdecoder	exon	62311341	62311612	.	-	.	gene_name 98029605|psf1; gene_id MSTRG.9787; transcript_id MSTRG.9787.1;
chr3	transdecoder	exon	62311341	62311612	.	-	.	gene_name 98029605|psf1; gene_id MSTRG.9787; transcript_id MSTRG.9787.2;
chr3	transdecoder	CDS	62311826	62312006	.	-	0	gene_name 98029605|psf1; gene_id MSTRG.9787; transcript_id MSTRG.9787.1;
chr3	transdecoder	CDS	62311826	62312006	.	-	0	gene_name 98029605|psf1; gene_id MSTRG.9787; transcript_id MSTRG.9787.2;
chr3	transdecoder	exon	62311826	62312013	.	-	.	gene_name 98029605|psf1; gene_id MSTRG.9787; transcript_id MSTRG.9787.1;
chr3	transdecoder	exon	62311826	62312013	.	-	.	gene_name 98029605|psf1; gene_id MSTRG.9787; transcript_id MSTRG.9787.2;
chr3	transdecoder	five_prime_utr	62312007	62312013	.	-	.	gene_name 98029605|psf1; gene_id MSTRG.9787; transcript_id MSTRG.9787.1;
chr3	transdecoder	exon	62314670	62315672	.	-	.	gene_name 98029605|psf1; gene_id MSTRG.9787; transcript_id MSTRG.9787.2;
chr3	transdecoder	CDS	62315078	62315404	.	-	0	gene_name 98029605|psf1; gene_id MSTRG.9787; transcript_id MSTRG.9787.2;
chr3	transdecoder	exon	62322619	62322719	.	-	.	gene_name 98029605|psf1; gene_id MSTRG.9787; transcript_id MSTRG.9787.1;
chr3	transdecoder	five_prime_utr	62322619	62322719	.	-	.	gene_name 98029605|psf1; gene_id MSTRG.9787; transcript_id MSTRG.9787.1;
chr3	transdecoder	five_prime_utr	62323194	62323276	.	+	.	gene_name 98034718|rtn4; gene_id MSTRG.9788; transcript_id MSTRG.9788.1;
chr3	transdecoder	five_prime_utr	62323194	62323276	.	+	.	gene_name 98034718|rtn4; gene_id MSTRG.9788; transcript_id MSTRG.9788.2;
chr3	transdecoder	exon	62323194	62323403	.	+	.	gene_name 98034718|rtn4; gene_id MSTRG.9788; transcript_id MSTRG.9788.1;
chr3	transdecoder	exon	62323194	62323403	.	+	.	gene_name 98034718|rtn4; gene_id MSTRG.9788; transcript_id MSTRG.9788.2;
chr3	transdecoder	gene	62323194	62356872	.	+	.	gene_name 98034718|rtn4; gene_id MSTRG.9788; transcript_id NA; gene_biotype protein_coding; Info ORF type:complete (+),score=36.52,sp|Q9NQC3|RTN4_HUMAN|34.270|1.31e-31; ref_name 98034718|rtn4; class_code =,j; inherit_ref TRUE;
chr3	transdecoder	transcript	62323194	62356872	.	+	.	gene_name 98034718|rtn4; gene_id MSTRG.9788; transcript_id MSTRG.9788.1; gene_biotype protein_coding; Info ORF type:complete (+),score=36.52,sp|Q9NQC3|RTN4_HUMAN|34.270|1.31e-31; ref_name 98034718|rtn4; class_code =,j; inherit_ref TRUE;
chr3	transdecoder	transcript	62323194	62356872	.	+	.	gene_name 98034718|rtn4; gene_id MSTRG.9788; transcript_id MSTRG.9788.2; gene_biotype protein_coding; Info ORF type:complete (+),score=36.52,sp|Q9NQC3|RTN4_HUMAN|34.270|1.31e-31; ref_name 98034718|rtn4; class_code =,j; inherit_ref TRUE;
chr3	transdecoder	CDS	62323277	62323403	.	+	0	gene_name 98034718|rtn4; gene_id MSTRG.9788; transcript_id MSTRG.9788.1;
chr3	transdecoder	CDS	62323277	62323403	.	+	0	gene_name 98034718|rtn4; gene_id MSTRG.9788; transcript_id MSTRG.9788.2;
chr3	transdecoder	CDS	62323513	62323533	.	+	2	gene_name 98034718|rtn4; gene_id MSTRG.9788; transcript_id MSTRG.9788.1;
chr3	transdecoder	exon	62323513	62323533	.	+	.	gene_name 98034718|rtn4; gene_id MSTRG.9788; transcript_id MSTRG.9788.1;
chr3	transdecoder	CDS	62323822	62323857	.	+	2	gene_name 98034718|rtn4; gene_id MSTRG.9788; transcript_id MSTRG.9788.1;
chr3	transdecoder	CDS	62323822	62323857	.	+	2	gene_name 98034718|rtn4; gene_id MSTRG.9788; transcript_id MSTRG.9788.2;
chr3	transdecoder	exon	62323822	62323857	.	+	.	gene_name 98034718|rtn4; gene_id MSTRG.9788; transcript_id MSTRG.9788.1;
chr3	transdecoder	exon	62323822	62323857	.	+	.	gene_name 98034718|rtn4; gene_id MSTRG.9788; transcript_id MSTRG.9788.2;
chr3	transdecoder	CDS	62324437	62324644	.	+	2	gene_name 98034718|rtn4; gene_id MSTRG.9788; transcript_id MSTRG.9788.1;
chr3	transdecoder	CDS	62324437	62324644	.	+	2	gene_name 98034718|rtn4; gene_id MSTRG.9788; transcript_id MSTRG.9788.2;
chr3	transdecoder	exon	62324437	62324644	.	+	.	gene_name 98034718|rtn4; gene_id MSTRG.9788; transcript_id MSTRG.9788.1;
chr3	transdecoder	exon	62324437	62324644	.	+	.	gene_name 98034718|rtn4; gene_id MSTRG.9788; transcript_id MSTRG.9788.2;
chr3	transdecoder	CDS	62335493	62335634	.	+	1	gene_name 98034718|rtn4; gene_id MSTRG.9788; transcript_id MSTRG.9788.1;
chr3	transdecoder	CDS	62335493	62335634	.	+	1	gene_name 98034718|rtn4; gene_id MSTRG.9788; transcript_id MSTRG.9788.2;
chr3	transdecoder	exon	62335493	62335634	.	+	.	gene_name 98034718|rtn4; gene_id MSTRG.9788; transcript_id MSTRG.9788.1;
chr3	transdecoder	exon	62335493	62335634	.	+	.	gene_name 98034718|rtn4; gene_id MSTRG.9788; transcript_id MSTRG.9788.2;
chr3	transdecoder	CDS	62353335	62353404	.	+	0	gene_name 98034718|rtn4; gene_id MSTRG.9788; transcript_id MSTRG.9788.1;
chr3	transdecoder	CDS	62353335	62353404	.	+	0	gene_name 98034718|rtn4; gene_id MSTRG.9788; transcript_id MSTRG.9788.2;
chr3	transdecoder	exon	62353335	62353404	.	+	.	gene_name 98034718|rtn4; gene_id MSTRG.9788; transcript_id MSTRG.9788.1;
chr3	transdecoder	exon	62353335	62353404	.	+	.	gene_name 98034718|rtn4; gene_id MSTRG.9788; transcript_id MSTRG.9788.2;
chr3	transdecoder	CDS	62356409	62356614	.	+	2	gene_name 98034718|rtn4; gene_id MSTRG.9788; transcript_id MSTRG.9788.1;
chr3	transdecoder	CDS	62356409	62356614	.	+	2	gene_name 98034718|rtn4; gene_id MSTRG.9788; transcript_id MSTRG.9788.2;
chr3	transdecoder	exon	62356409	62356872	.	+	.	gene_name 98034718|rtn4; gene_id MSTRG.9788; transcript_id MSTRG.9788.1;
chr3	transdecoder	exon	62356409	62356872	.	+	.	gene_name 98034718|rtn4; gene_id MSTRG.9788; transcript_id MSTRG.9788.2;
chr3	transdecoder	three_prime_utr	62356615	62356872	.	+	.	gene_name 98034718|rtn4; gene_id MSTRG.9788; transcript_id MSTRG.9788.1;
chr3	transdecoder	three_prime_utr	62356615	62356872	.	+	.	gene_name 98034718|rtn4; gene_id MSTRG.9788; transcript_id MSTRG.9788.2;
chr3	transdecoder	exon	62364275	62364309	.	+	.	gene_name 98155280|unknown-5498; gene_id MSTRG.9789; transcript_id MSTRG.9789.1;
chr3	transdecoder	five_prime_utr	62364275	62364309	.	+	.	gene_name 98155280|unknown-5498; gene_id MSTRG.9789; transcript_id MSTRG.9789.1;
chr3	transdecoder	gene	62364275	62376531	.	+	.	gene_name 98155280|unknown-5498; gene_id MSTRG.9789; transcript_id NA; gene_biotype protein_coding; Info ORF type:3prime_partial (+),score=12.03; ref_name 98155280|unknown-5498; class_code k,o; inherit_ref TRUE;
chr3	transdecoder	transcript	62364275	62376531	.	+	.	gene_name 98155280|unknown-5498; gene_id MSTRG.9789; transcript_id MSTRG.9789.1; gene_biotype protein_coding; Info ORF type:3prime_partial (+),score=12.03; ref_name 98155280|unknown-5498; class_code k,o; inherit_ref TRUE;
chr3	transdecoder	CDS	62364281	62364309	.	+	0	gene_name 98155280|unknown-5498; gene_id MSTRG.9789; transcript_id MSTRG.9789.2;
chr3	transdecoder	exon	62364281	62364309	.	+	.	gene_name 98155280|unknown-5498; gene_id MSTRG.9789; transcript_id MSTRG.9789.2;
chr3	transdecoder	transcript	62364281	62376531	.	+	.	gene_name 98155280|unknown-5498; gene_id MSTRG.9789; transcript_id MSTRG.9789.2; gene_biotype protein_coding; Info ORF type:3prime_partial (+),score=12.03; ref_name 98155280|unknown-5498; class_code k,o; inherit_ref TRUE;
chr3	transdecoder	exon	62364292	62364309	.	+	.	gene_name 98155280|unknown-5498; gene_id MSTRG.9789; transcript_id MSTRG.9789.3;
chr3	transdecoder	five_prime_utr	62364292	62364309	.	+	.	gene_name 98155280|unknown-5498; gene_id MSTRG.9789; transcript_id MSTRG.9789.3;
chr3	transdecoder	transcript	62364292	62372632	.	+	.	gene_name 98155280|unknown-5498; gene_id MSTRG.9789; transcript_id MSTRG.9789.3; gene_biotype protein_coding; Info ORF type:3prime_partial (+),score=12.03; ref_name 98155280|unknown-5498; class_code k,o; inherit_ref TRUE;
chr3	transdecoder	five_prime_utr	62365278	62365448	.	+	.	gene_name 98155280|unknown-5498; gene_id MSTRG.9789; transcript_id MSTRG.9789.1;
chr3	transdecoder	five_prime_utr	62365278	62365448	.	+	.	gene_name 98155280|unknown-5498; gene_id MSTRG.9789; transcript_id MSTRG.9789.3;
chr3	transdecoder	exon	62365278	62365561	.	+	.	gene_name 98155280|unknown-5498; gene_id MSTRG.9789; transcript_id MSTRG.9789.1;
chr3	transdecoder	exon	62365278	62365561	.	+	.	gene_name 98155280|unknown-5498; gene_id MSTRG.9789; transcript_id MSTRG.9789.3;
chr3	transdecoder	CDS	62365449	62365561	.	+	0	gene_name 98155280|unknown-5498; gene_id MSTRG.9789; transcript_id MSTRG.9789.1;
chr3	transdecoder	CDS	62365449	62365561	.	+	0	gene_name 98155280|unknown-5498; gene_id MSTRG.9789; transcript_id MSTRG.9789.3;
chr3	transdecoder	CDS	62365718	62365912	.	+	1	gene_name 98155280|unknown-5498; gene_id MSTRG.9789; transcript_id MSTRG.9789.1;
chr3	transdecoder	CDS	62365718	62365912	.	+	1	gene_name 98155280|unknown-5498; gene_id MSTRG.9789; transcript_id MSTRG.9789.2;
chr3	transdecoder	CDS	62365718	62365912	.	+	1	gene_name 98155280|unknown-5498; gene_id MSTRG.9789; transcript_id MSTRG.9789.3;
chr3	transdecoder	exon	62365718	62365912	.	+	.	gene_name 98155280|unknown-5498; gene_id MSTRG.9789; transcript_id MSTRG.9789.1;
chr3	transdecoder	exon	62365718	62365912	.	+	.	gene_name 98155280|unknown-5498; gene_id MSTRG.9789; transcript_id MSTRG.9789.2;
chr3	transdecoder	exon	62365718	62365912	.	+	.	gene_name 98155280|unknown-5498; gene_id MSTRG.9789; transcript_id MSTRG.9789.3;
chr3	transdecoder	CDS	62366869	62370548	.	+	1	gene_name 98155280|unknown-5498; gene_id MSTRG.9789; transcript_id MSTRG.9789.1;
chr3	transdecoder	CDS	62366869	62370548	.	+	1	gene_name 98155280|unknown-5498; gene_id MSTRG.9789; transcript_id MSTRG.9789.2;
chr3	transdecoder	CDS	62366869	62370548	.	+	1	gene_name 98155280|unknown-5498; gene_id MSTRG.9789; transcript_id MSTRG.9789.3;
chr3	transdecoder	exon	62366869	62370548	.	+	.	gene_name 98155280|unknown-5498; gene_id MSTRG.9789; transcript_id MSTRG.9789.1;
chr3	transdecoder	exon	62366869	62370548	.	+	.	gene_name 98155280|unknown-5498; gene_id MSTRG.9789; transcript_id MSTRG.9789.2;
chr3	transdecoder	exon	62366869	62370548	.	+	.	gene_name 98155280|unknown-5498; gene_id MSTRG.9789; transcript_id MSTRG.9789.3;
chr3	transdecoder	five_prime_utr	62370200	62370220	.	+	.	gene_name 98155280|unknown-5498; gene_id MSTRG.9789; transcript_id MSTRG.9789.4;
chr3	transdecoder	exon	62370200	62370548	.	+	.	gene_name 98155280|unknown-5498; gene_id MSTRG.9789; transcript_id MSTRG.9789.4;
chr3	transdecoder	transcript	62370200	62372632	.	+	.	gene_name 98155280|unknown-5498; gene_id MSTRG.9789; transcript_id MSTRG.9789.4; gene_biotype protein_coding; Info ORF type:3prime_partial (+),score=12.03; ref_name 98155280|unknown-5498; class_code k,o; inherit_ref TRUE;
chr3	transdecoder	CDS	62370221	62370548	.	+	0	gene_name 98155280|unknown-5498; gene_id MSTRG.9789; transcript_id MSTRG.9789.4;
chr3	transdecoder	CDS	62370593	62370621	.	+	2	gene_name 98155280|unknown-5498; gene_id MSTRG.9789; transcript_id MSTRG.9789.1;
chr3	transdecoder	CDS	62370593	62370621	.	+	2	gene_name 98155280|unknown-5498; gene_id MSTRG.9789; transcript_id MSTRG.9789.2;
chr3	transdecoder	CDS	62370593	62370621	.	+	2	gene_name 98155280|unknown-5498; gene_id MSTRG.9789; transcript_id MSTRG.9789.3;
chr3	transdecoder	CDS	62370593	62370621	.	+	2	gene_name 98155280|unknown-5498; gene_id MSTRG.9789; transcript_id MSTRG.9789.4;
chr3	transdecoder	exon	62370593	62370635	.	+	.	gene_name 98155280|unknown-5498; gene_id MSTRG.9789; transcript_id MSTRG.9789.1;
chr3	transdecoder	exon	62370593	62370635	.	+	.	gene_name 98155280|unknown-5498; gene_id MSTRG.9789; transcript_id MSTRG.9789.2;
chr3	transdecoder	exon	62370593	62370635	.	+	.	gene_name 98155280|unknown-5498; gene_id MSTRG.9789; transcript_id MSTRG.9789.3;
chr3	transdecoder	exon	62370593	62370635	.	+	.	gene_name 98155280|unknown-5498; gene_id MSTRG.9789; transcript_id MSTRG.9789.4;
chr3	transdecoder	three_prime_utr	62370622	62370635	.	+	.	gene_name 98155280|unknown-5498; gene_id MSTRG.9789; transcript_id MSTRG.9789.3;
chr3	transdecoder	three_prime_utr	62370622	62370635	.	+	.	gene_name 98155280|unknown-5498; gene_id MSTRG.9789; transcript_id MSTRG.9789.4;
chr3	transdecoder	exon	62370682	62370753	.	+	.	gene_name 98155280|unknown-5498; gene_id MSTRG.9789; transcript_id MSTRG.9789.1;
chr3	transdecoder	exon	62370682	62370753	.	+	.	gene_name 98155280|unknown-5498; gene_id MSTRG.9789; transcript_id MSTRG.9789.2;
chr3	transdecoder	exon	62370682	62370753	.	+	.	gene_name 98155280|unknown-5498; gene_id MSTRG.9789; transcript_id MSTRG.9789.3;
chr3	transdecoder	exon	62370682	62370753	.	+	.	gene_name 98155280|unknown-5498; gene_id MSTRG.9789; transcript_id MSTRG.9789.4;
chr3	transdecoder	three_prime_utr	62370682	62370753	.	+	.	gene_name 98155280|unknown-5498; gene_id MSTRG.9789; transcript_id MSTRG.9789.3;
chr3	transdecoder	three_prime_utr	62370682	62370753	.	+	.	gene_name 98155280|unknown-5498; gene_id MSTRG.9789; transcript_id MSTRG.9789.4;
chr3	transdecoder	exon	62370795	62370883	.	+	.	gene_name 98155280|unknown-5498; gene_id MSTRG.9789; transcript_id MSTRG.9789.1;
chr3	transdecoder	exon	62370795	62370883	.	+	.	gene_name 98155280|unknown-5498; gene_id MSTRG.9789; transcript_id MSTRG.9789.2;
chr3	transdecoder	exon	62370795	62370883	.	+	.	gene_name 98155280|unknown-5498; gene_id MSTRG.9789; transcript_id MSTRG.9789.3;
chr3	transdecoder	exon	62370795	62370883	.	+	.	gene_name 98155280|unknown-5498; gene_id MSTRG.9789; transcript_id MSTRG.9789.4;
chr3	transdecoder	three_prime_utr	62370795	62370883	.	+	.	gene_name 98155280|unknown-5498; gene_id MSTRG.9789; transcript_id MSTRG.9789.3;
chr3	transdecoder	three_prime_utr	62370795	62370883	.	+	.	gene_name 98155280|unknown-5498; gene_id MSTRG.9789; transcript_id MSTRG.9789.4;
chr3	transdecoder	exon	62370920	62371011	.	+	.	gene_name 98155280|unknown-5498; gene_id MSTRG.9789; transcript_id MSTRG.9789.3;
chr3	transdecoder	three_prime_utr	62370920	62371011	.	+	.	gene_name 98155280|unknown-5498; gene_id MSTRG.9789; transcript_id MSTRG.9789.3;
chr3	transdecoder	exon	62370928	62371169	.	+	.	gene_name 98155280|unknown-5498; gene_id MSTRG.9789; transcript_id MSTRG.9789.1;
chr3	transdecoder	exon	62371059	62371169	.	+	.	gene_name 98155280|unknown-5498; gene_id MSTRG.9789; transcript_id MSTRG.9789.2;
chr3	transdecoder	exon	62371059	62371169	.	+	.	gene_name 98155280|unknown-5498; gene_id MSTRG.9789; transcript_id MSTRG.9789.3;
chr3	transdecoder	exon	62371059	62371169	.	+	.	gene_name 98155280|unknown-5498; gene_id MSTRG.9789; transcript_id MSTRG.9789.4;
chr3	transdecoder	three_prime_utr	62371059	62371169	.	+	.	gene_name 98155280|unknown-5498; gene_id MSTRG.9789; transcript_id MSTRG.9789.3;
chr3	transdecoder	three_prime_utr	62371059	62371169	.	+	.	gene_name 98155280|unknown-5498; gene_id MSTRG.9789; transcript_id MSTRG.9789.4;
chr3	transdecoder	exon	62371214	62371318	.	+	.	gene_name 98155280|unknown-5498; gene_id MSTRG.9789; transcript_id MSTRG.9789.1;
chr3	transdecoder	exon	62371214	62371318	.	+	.	gene_name 98155280|unknown-5498; gene_id MSTRG.9789; transcript_id MSTRG.9789.2;
chr3	transdecoder	exon	62371214	62371318	.	+	.	gene_name 98155280|unknown-5498; gene_id MSTRG.9789; transcript_id MSTRG.9789.3;
chr3	transdecoder	exon	62371214	62371318	.	+	.	gene_name 98155280|unknown-5498; gene_id MSTRG.9789; transcript_id MSTRG.9789.4;
chr3	transdecoder	three_prime_utr	62371214	62371318	.	+	.	gene_name 98155280|unknown-5498; gene_id MSTRG.9789; transcript_id MSTRG.9789.3;
chr3	transdecoder	three_prime_utr	62371214	62371318	.	+	.	gene_name 98155280|unknown-5498; gene_id MSTRG.9789; transcript_id MSTRG.9789.4;
chr3	transdecoder	exon	62371362	62371450	.	+	.	gene_name 98155280|unknown-5498; gene_id MSTRG.9789; transcript_id MSTRG.9789.1;
chr3	transdecoder	exon	62371362	62371450	.	+	.	gene_name 98155280|unknown-5498; gene_id MSTRG.9789; transcript_id MSTRG.9789.3;
chr3	transdecoder	exon	62371362	62371450	.	+	.	gene_name 98155280|unknown-5498; gene_id MSTRG.9789; transcript_id MSTRG.9789.4;
chr3	transdecoder	three_prime_utr	62371362	62371450	.	+	.	gene_name 98155280|unknown-5498; gene_id MSTRG.9789; transcript_id MSTRG.9789.3;
chr3	transdecoder	three_prime_utr	62371362	62371450	.	+	.	gene_name 98155280|unknown-5498; gene_id MSTRG.9789; transcript_id MSTRG.9789.4;
chr3	transdecoder	exon	62371362	62371551	.	+	.	gene_name 98155280|unknown-5498; gene_id MSTRG.9789; transcript_id MSTRG.9789.2;
chr3	transdecoder	exon	62371494	62371551	.	+	.	gene_name 98155280|unknown-5498; gene_id MSTRG.9789; transcript_id MSTRG.9789.1;
chr3	transdecoder	exon	62371494	62371551	.	+	.	gene_name 98155280|unknown-5498; gene_id MSTRG.9789; transcript_id MSTRG.9789.3;
chr3	transdecoder	exon	62371494	62371551	.	+	.	gene_name 98155280|unknown-5498; gene_id MSTRG.9789; transcript_id MSTRG.9789.4;
chr3	transdecoder	three_prime_utr	62371494	62371551	.	+	.	gene_name 98155280|unknown-5498; gene_id MSTRG.9789; transcript_id MSTRG.9789.3;
chr3	transdecoder	three_prime_utr	62371494	62371551	.	+	.	gene_name 98155280|unknown-5498; gene_id MSTRG.9789; transcript_id MSTRG.9789.4;
chr3	transdecoder	exon	62371598	62371706	.	+	.	gene_name 98155280|unknown-5498; gene_id MSTRG.9789; transcript_id MSTRG.9789.2;
chr3	transdecoder	exon	62371598	62371706	.	+	.	gene_name 98155280|unknown-5498; gene_id MSTRG.9789; transcript_id MSTRG.9789.3;
chr3	transdecoder	exon	62371598	62371706	.	+	.	gene_name 98155280|unknown-5498; gene_id MSTRG.9789; transcript_id MSTRG.9789.4;
chr3	transdecoder	three_prime_utr	62371598	62371706	.	+	.	gene_name 98155280|unknown-5498; gene_id MSTRG.9789; transcript_id MSTRG.9789.3;
chr3	transdecoder	three_prime_utr	62371598	62371706	.	+	.	gene_name 98155280|unknown-5498; gene_id MSTRG.9789; transcript_id MSTRG.9789.4;
chr3	transdecoder	exon	62371598	62371860	.	+	.	gene_name 98155280|unknown-5498; gene_id MSTRG.9789; transcript_id MSTRG.9789.1;
chr3	transdecoder	exon	62371753	62371860	.	+	.	gene_name 98155280|unknown-5498; gene_id MSTRG.9789; transcript_id MSTRG.9789.2;
chr3	transdecoder	exon	62371753	62371860	.	+	.	gene_name 98155280|unknown-5498; gene_id MSTRG.9789; transcript_id MSTRG.9789.3;
chr3	transdecoder	exon	62371753	62371860	.	+	.	gene_name 98155280|unknown-5498; gene_id MSTRG.9789; transcript_id MSTRG.9789.4;
chr3	transdecoder	three_prime_utr	62371753	62371860	.	+	.	gene_name 98155280|unknown-5498; gene_id MSTRG.9789; transcript_id MSTRG.9789.3;
chr3	transdecoder	three_prime_utr	62371753	62371860	.	+	.	gene_name 98155280|unknown-5498; gene_id MSTRG.9789; transcript_id MSTRG.9789.4;
chr3	transdecoder	exon	62371902	62372044	.	+	.	gene_name 98155280|unknown-5498; gene_id MSTRG.9789; transcript_id MSTRG.9789.1;
chr3	transdecoder	exon	62371902	62372044	.	+	.	gene_name 98155280|unknown-5498; gene_id MSTRG.9789; transcript_id MSTRG.9789.2;
chr3	transdecoder	exon	62371902	62372044	.	+	.	gene_name 98155280|unknown-5498; gene_id MSTRG.9789; transcript_id MSTRG.9789.3;
chr3	transdecoder	exon	62371902	62372044	.	+	.	gene_name 98155280|unknown-5498; gene_id MSTRG.9789; transcript_id MSTRG.9789.4;
chr3	transdecoder	three_prime_utr	62371902	62372044	.	+	.	gene_name 98155280|unknown-5498; gene_id MSTRG.9789; transcript_id MSTRG.9789.3;
chr3	transdecoder	three_prime_utr	62371902	62372044	.	+	.	gene_name 98155280|unknown-5498; gene_id MSTRG.9789; transcript_id MSTRG.9789.4;
chr3	transdecoder	exon	62372088	62372579	.	+	.	gene_name 98155280|unknown-5498; gene_id MSTRG.9789; transcript_id MSTRG.9789.1;
chr3	transdecoder	exon	62372088	62372579	.	+	.	gene_name 98155280|unknown-5498; gene_id MSTRG.9789; transcript_id MSTRG.9789.2;
chr3	transdecoder	exon	62372088	62372632	.	+	.	gene_name 98155280|unknown-5498; gene_id MSTRG.9789; transcript_id MSTRG.9789.3;
chr3	transdecoder	exon	62372088	62372632	.	+	.	gene_name 98155280|unknown-5498; gene_id MSTRG.9789; transcript_id MSTRG.9789.4;
chr3	transdecoder	three_prime_utr	62372088	62372632	.	+	.	gene_name 98155280|unknown-5498; gene_id MSTRG.9789; transcript_id MSTRG.9789.3;
chr3	transdecoder	three_prime_utr	62372088	62372632	.	+	.	gene_name 98155280|unknown-5498; gene_id MSTRG.9789; transcript_id MSTRG.9789.4;
chr3	transdecoder	exon	62373751	62373918	.	+	.	gene_name 98155280|unknown-5498; gene_id MSTRG.9789; transcript_id MSTRG.9789.1;
chr3	transdecoder	exon	62373751	62373918	.	+	.	gene_name 98155280|unknown-5498; gene_id MSTRG.9789; transcript_id MSTRG.9789.2;
chr3	transdecoder	CDS	62373773	62373918	.	+	0	gene_name 98155280|unknown-5498; gene_id MSTRG.9789; transcript_id MSTRG.9789.1;
chr3	transdecoder	CDS	62373773	62373918	.	+	0	gene_name 98155280|unknown-5498; gene_id MSTRG.9789; transcript_id MSTRG.9789.2;
chr3	transdecoder	CDS	62374623	62374908	.	+	1	gene_name 98155280|unknown-5498; gene_id MSTRG.9789; transcript_id MSTRG.9789.1;
chr3	transdecoder	CDS	62374623	62374908	.	+	1	gene_name 98155280|unknown-5498; gene_id MSTRG.9789; transcript_id MSTRG.9789.2;
chr3	transdecoder	exon	62374623	62376531	.	+	.	gene_name 98155280|unknown-5498; gene_id MSTRG.9789; transcript_id MSTRG.9789.1;
chr3	transdecoder	exon	62374623	62376531	.	+	.	gene_name 98155280|unknown-5498; gene_id MSTRG.9789; transcript_id MSTRG.9789.2;
chr3	transdecoder	CDS	62375130	62376086	.	+	0	gene_name 98155280|unknown-5498; gene_id MSTRG.9789; transcript_id MSTRG.9789.1;
chr3	transdecoder	CDS	62375130	62376086	.	+	0	gene_name 98155280|unknown-5498; gene_id MSTRG.9789; transcript_id MSTRG.9789.2;
chr3	transdecoder	CDS	62376093	62376530	.	+	0	gene_name 98155280|unknown-5498; gene_id MSTRG.9789; transcript_id MSTRG.9789.1;
chr3	transdecoder	CDS	62376093	62376530	.	+	0	gene_name 98155280|unknown-5498; gene_id MSTRG.9789; transcript_id MSTRG.9789.2;
chr3	transdecoder	exon	62377682	62378301	.	+	.	gene_name 98304854|unknown-16662; gene_id MSTRG.9790; transcript_id MSTRG.9790.1;
chr3	transdecoder	gene	62377682	62378542	.	+	.	gene_name 98304854|unknown-16662; gene_id MSTRG.9790; transcript_id NA; gene_biotype protein_coding; Info ORF type:5prime_partial (+),score=28.99; ref_name -; class_code u; inherit_ref FALSE;
chr3	transdecoder	transcript	62377682	62378542	.	+	.	gene_name 98304854|unknown-16662; gene_id MSTRG.9790; transcript_id MSTRG.9790.1; gene_biotype protein_coding; Info ORF type:5prime_partial (+),score=28.99; ref_name -; class_code u; inherit_ref FALSE;
chr3	transdecoder	CDS	62377683	62378301	.	+	0	gene_name 98304854|unknown-16662; gene_id MSTRG.9790; transcript_id MSTRG.9790.1;
chr3	transdecoder	CDS	62378345	62378434	.	+	2	gene_name 98304854|unknown-16662; gene_id MSTRG.9790; transcript_id MSTRG.9790.1;
chr3	transdecoder	exon	62378345	62378434	.	+	.	gene_name 98304854|unknown-16662; gene_id MSTRG.9790; transcript_id MSTRG.9790.1;
chr3	transdecoder	CDS	62378479	62378486	.	+	2	gene_name 98304854|unknown-16662; gene_id MSTRG.9790; transcript_id MSTRG.9790.1;
chr3	transdecoder	exon	62378479	62378542	.	+	.	gene_name 98304854|unknown-16662; gene_id MSTRG.9790; transcript_id MSTRG.9790.1;
chr3	transdecoder	three_prime_utr	62378487	62378542	.	+	.	gene_name 98304854|unknown-16662; gene_id MSTRG.9790; transcript_id MSTRG.9790.1;
chr3	StringTie	exon	62379015	62379101	.	+	.	gene_name 98304855|unknown-16663; gene_id MSTRG.9791; transcript_id MSTRG.9791.1;
chr3	StringTie	transcript	62379015	62380468	.	+	.	gene_name 98304855|unknown-16663; gene_id MSTRG.9791; transcript_id MSTRG.9791.1; gene_biotype non-coding; Info NA; ref_name -; class_code u; inherit_ref FALSE;
chr3	StringTie	exon	62379145	62379218	.	+	.	gene_name 98304855|unknown-16663; gene_id MSTRG.9791; transcript_id MSTRG.9791.1;
chr3	StringTie	exon	62379262	62379331	.	+	.	gene_name 98304855|unknown-16663; gene_id MSTRG.9791; transcript_id MSTRG.9791.1;
chr3	StringTie	exon	62379375	62379444	.	+	.	gene_name 98304855|unknown-16663; gene_id MSTRG.9791; transcript_id MSTRG.9791.1;
chr3	StringTie	exon	62379488	62379560	.	+	.	gene_name 98304855|unknown-16663; gene_id MSTRG.9791; transcript_id MSTRG.9791.1;
chr3	StringTie	exon	62379515	62379560	.	+	.	gene_name 98304855|unknown-16663; gene_id MSTRG.9791; transcript_id MSTRG.9791.2;
chr3	StringTie	transcript	62379515	62380468	.	+	.	gene_name 98304855|unknown-16663; gene_id MSTRG.9791; transcript_id MSTRG.9791.2; gene_biotype non-coding; Info NA; ref_name -; class_code u; inherit_ref FALSE;
chr3	StringTie	exon	62379603	62379826	.	+	.	gene_name 98304855|unknown-16663; gene_id MSTRG.9791; transcript_id MSTRG.9791.1;
chr3	StringTie	exon	62379603	62379826	.	+	.	gene_name 98304855|unknown-16663; gene_id MSTRG.9791; transcript_id MSTRG.9791.2;
chr3	StringTie	exon	62379869	62379934	.	+	.	gene_name 98304855|unknown-16663; gene_id MSTRG.9791; transcript_id MSTRG.9791.1;
chr3	StringTie	exon	62379869	62379934	.	+	.	gene_name 98304855|unknown-16663; gene_id MSTRG.9791; transcript_id MSTRG.9791.2;
chr3	StringTie	exon	62379977	62379997	.	+	.	gene_name 98304855|unknown-16663; gene_id MSTRG.9791; transcript_id MSTRG.9791.2;
chr3	StringTie	exon	62379977	62380269	.	+	.	gene_name 98304855|unknown-16663; gene_id MSTRG.9791; transcript_id MSTRG.9791.1;
chr3	StringTie	exon	62380045	62380269	.	+	.	gene_name 98304855|unknown-16663; gene_id MSTRG.9791; transcript_id MSTRG.9791.2;
chr3	StringTie	exon	62380405	62380468	.	+	.	gene_name 98304855|unknown-16663; gene_id MSTRG.9791; transcript_id MSTRG.9791.1;
chr3	StringTie	exon	62380405	62380468	.	+	.	gene_name 98304855|unknown-16663; gene_id MSTRG.9791; transcript_id MSTRG.9791.2;
chr3	transdecoder	exon	62397319	62397916	.	+	.	gene_name 98206740|unknown-11415; gene_id MSTRG.9792; transcript_id MSTRG.9792.1;
chr3	transdecoder	five_prime_utr	62397319	62397916	.	+	.	gene_name 98206740|unknown-11415; gene_id MSTRG.9792; transcript_id MSTRG.9792.1;
chr3	transdecoder	gene	62397319	62399555	.	+	.	gene_name 98206740|unknown-11415; gene_id MSTRG.9792; transcript_id NA; gene_biotype protein_coding; Info ORF type:3prime_partial (+),score=37.10; ref_name 98206740|unknown-11415; class_code n,j; inherit_ref TRUE;
chr3	transdecoder	transcript	62397319	62399555	.	+	.	gene_name 98206740|unknown-11415; gene_id MSTRG.9792; transcript_id MSTRG.9792.1; gene_biotype protein_coding; Info ORF type:3prime_partial (+),score=37.10; ref_name 98206740|unknown-11415; class_code n,j; inherit_ref TRUE;
chr3	transdecoder	five_prime_utr	62398078	62398474	.	+	.	gene_name 98206740|unknown-11415; gene_id MSTRG.9792; transcript_id MSTRG.9792.1;
chr3	transdecoder	exon	62398078	62398664	.	+	.	gene_name 98206740|unknown-11415; gene_id MSTRG.9792; transcript_id MSTRG.9792.1;
chr3	transdecoder	exon	62398171	62398204	.	+	.	gene_name 98206740|unknown-11415; gene_id MSTRG.9792; transcript_id MSTRG.9792.2;
chr3	transdecoder	transcript	62398171	62399555	.	+	.	gene_name 98206740|unknown-11415; gene_id MSTRG.9792; transcript_id MSTRG.9792.2; gene_biotype protein_coding; Info ORF type:3prime_partial (+),score=37.10; ref_name 98206740|unknown-11415; class_code n,j; inherit_ref TRUE;
chr3	transdecoder	CDS	62398173	62398204	.	+	0	gene_name 98206740|unknown-11415; gene_id MSTRG.9792; transcript_id MSTRG.9792.2;
chr3	transdecoder	CDS	62398312	62398664	.	+	1	gene_name 98206740|unknown-11415; gene_id MSTRG.9792; transcript_id MSTRG.9792.2;
chr3	transdecoder	exon	62398312	62398664	.	+	.	gene_name 98206740|unknown-11415; gene_id MSTRG.9792; transcript_id MSTRG.9792.2;
chr3	transdecoder	CDS	62398475	62398664	.	+	0	gene_name 98206740|unknown-11415; gene_id MSTRG.9792; transcript_id MSTRG.9792.1;
chr3	transdecoder	CDS	62399009	62399553	.	+	2	gene_name 98206740|unknown-11415; gene_id MSTRG.9792; transcript_id MSTRG.9792.1;
chr3	transdecoder	CDS	62399009	62399553	.	+	2	gene_name 98206740|unknown-11415; gene_id MSTRG.9792; transcript_id MSTRG.9792.2;
chr3	transdecoder	exon	62399009	62399555	.	+	.	gene_name 98206740|unknown-11415; gene_id MSTRG.9792; transcript_id MSTRG.9792.1;
chr3	transdecoder	exon	62399009	62399555	.	+	.	gene_name 98206740|unknown-11415; gene_id MSTRG.9792; transcript_id MSTRG.9792.2;
chr3	StringTie	exon	62536952	62537159	.	+	.	gene_name 98304856|unknown-16664; gene_id MSTRG.9793; transcript_id MSTRG.9793.1;
chr3	StringTie	transcript	62536952	62538712	.	+	.	gene_name 98304856|unknown-16664; gene_id MSTRG.9793; transcript_id MSTRG.9793.1; gene_biotype non-coding; Info NA; ref_name -; class_code u; inherit_ref FALSE;
chr3	StringTie	exon	62537584	62537851	.	+	.	gene_name 98304856|unknown-16664; gene_id MSTRG.9793; transcript_id MSTRG.9793.1;
chr3	StringTie	exon	62538397	62538712	.	+	.	gene_name 98304856|unknown-16664; gene_id MSTRG.9793; transcript_id MSTRG.9793.1;
chr3	transdecoder	three_prime_utr	62549868	62550393	.	-	.	gene_name 98206847|unknown-11531; gene_id MSTRG.9794; transcript_id MSTRG.9794.1;
chr3	transdecoder	exon	62549868	62550466	.	-	.	gene_name 98206847|unknown-11531; gene_id MSTRG.9794; transcript_id MSTRG.9794.1;
chr3	transdecoder	gene	62549868	62555628	.	-	.	gene_name 98206847|unknown-11531; gene_id MSTRG.9794; transcript_id NA; gene_biotype protein_coding; Info ORF type:complete (+),score=21.64; ref_name 98206847|unknown-11531; class_code =,j; inherit_ref TRUE;
chr3	transdecoder	transcript	62549868	62555628	.	-	.	gene_name 98206847|unknown-11531; gene_id MSTRG.9794; transcript_id MSTRG.9794.1; gene_biotype protein_coding; Info ORF type:complete (+),score=21.64; ref_name 98206847|unknown-11531; class_code =,j; inherit_ref TRUE;
chr3	transdecoder	three_prime_utr	62549870	62550393	.	-	.	gene_name 98206847|unknown-11531; gene_id MSTRG.9794; transcript_id MSTRG.9794.2;
chr3	transdecoder	exon	62549870	62550466	.	-	.	gene_name 98206847|unknown-11531; gene_id MSTRG.9794; transcript_id MSTRG.9794.2;
chr3	transdecoder	transcript	62549870	62555628	.	-	.	gene_name 98206847|unknown-11531; gene_id MSTRG.9794; transcript_id MSTRG.9794.2; gene_biotype protein_coding; Info ORF type:complete (+),score=21.64; ref_name 98206847|unknown-11531; class_code =,j; inherit_ref TRUE;
chr3	transdecoder	CDS	62550394	62550466	.	-	1	gene_name 98206847|unknown-11531; gene_id MSTRG.9794; transcript_id MSTRG.9794.1;
chr3	transdecoder	CDS	62550394	62550466	.	-	1	gene_name 98206847|unknown-11531; gene_id MSTRG.9794; transcript_id MSTRG.9794.2;
chr3	transdecoder	CDS	62551034	62551308	.	-	0	gene_name 98206847|unknown-11531; gene_id MSTRG.9794; transcript_id MSTRG.9794.1;
chr3	transdecoder	CDS	62551034	62551308	.	-	0	gene_name 98206847|unknown-11531; gene_id MSTRG.9794; transcript_id MSTRG.9794.2;
chr3	transdecoder	exon	62551034	62551308	.	-	.	gene_name 98206847|unknown-11531; gene_id MSTRG.9794; transcript_id MSTRG.9794.1;
chr3	transdecoder	exon	62551034	62551308	.	-	.	gene_name 98206847|unknown-11531; gene_id MSTRG.9794; transcript_id MSTRG.9794.2;
chr3	transdecoder	CDS	62552747	62552773	.	-	0	gene_name 98206847|unknown-11531; gene_id MSTRG.9794; transcript_id MSTRG.9794.2;
chr3	transdecoder	CDS	62552747	62552901	.	-	2	gene_name 98206847|unknown-11531; gene_id MSTRG.9794; transcript_id MSTRG.9794.1;
chr3	transdecoder	exon	62552747	62552901	.	-	.	gene_name 98206847|unknown-11531; gene_id MSTRG.9794; transcript_id MSTRG.9794.1;
chr3	transdecoder	exon	62552747	62552901	.	-	.	gene_name 98206847|unknown-11531; gene_id MSTRG.9794; transcript_id MSTRG.9794.2;
chr3	transdecoder	exon	62553475	62553562	.	-	.	gene_name 98206847|unknown-11531; gene_id MSTRG.9794; transcript_id MSTRG.9794.2;
chr3	transdecoder	CDS	62553512	62553562	.	-	0	gene_name 98206847|unknown-11531; gene_id MSTRG.9794; transcript_id MSTRG.9794.2;
chr3	transdecoder	CDS	62555044	62555434	.	-	0	gene_name 98206847|unknown-11531; gene_id MSTRG.9794; transcript_id MSTRG.9794.1;
chr3	transdecoder	exon	62555044	62555628	.	-	.	gene_name 98206847|unknown-11531; gene_id MSTRG.9794; transcript_id MSTRG.9794.1;
chr3	transdecoder	CDS	62555066	62555434	.	-	0	gene_name 98206847|unknown-11531; gene_id MSTRG.9794; transcript_id MSTRG.9794.2;
chr3	transdecoder	exon	62555066	62555628	.	-	.	gene_name 98206847|unknown-11531; gene_id MSTRG.9794; transcript_id MSTRG.9794.2;
chr3	transdecoder	five_prime_utr	62555435	62555628	.	-	.	gene_name 98206847|unknown-11531; gene_id MSTRG.9794; transcript_id MSTRG.9794.1;
chr3	transdecoder	five_prime_utr	62555435	62555628	.	-	.	gene_name 98206847|unknown-11531; gene_id MSTRG.9794; transcript_id MSTRG.9794.2;
chr3	StringTie	exon	62610960	62611799	.	.	.	gene_name 98304857|unknown-16665; gene_id MSTRG.9795; transcript_id MSTRG.9795.1;
chr3	StringTie	transcript	62610960	62611799	.	.	.	gene_name 98304857|unknown-16665; gene_id MSTRG.9795; transcript_id MSTRG.9795.1; gene_biotype non-coding; Info NA; ref_name -; class_code u; inherit_ref FALSE;
chr3	transdecoder	three_prime_utr	62615329	62615587	.	-	.	gene_name 98202463|mshr; gene_id MSTRG.9796; transcript_id MSTRG.9796.1;
chr3	transdecoder	three_prime_utr	62615329	62615587	.	-	.	gene_name 98202463|mshr; gene_id MSTRG.9796; transcript_id MSTRG.9796.2;
chr3	transdecoder	exon	62615329	62615941	.	-	.	gene_name 98202463|mshr; gene_id MSTRG.9796; transcript_id MSTRG.9796.1;
chr3	transdecoder	exon	62615329	62615941	.	-	.	gene_name 98202463|mshr; gene_id MSTRG.9796; transcript_id MSTRG.9796.2;
chr3	transdecoder	transcript	62615329	62623314	.	-	.	gene_name 98202463|mshr; gene_id MSTRG.9796; transcript_id MSTRG.9796.2; gene_biotype protein_coding; Info ORF type:5prime_partial (+),score=19.45,sp|Q01726|MSHR_HUMAN|23.077|8.34e-04; ref_name 98202463|mshr; class_code j,=; inherit_ref TRUE;
chr3	transdecoder	gene	62615329	62625941	.	-	.	gene_name 98202463|mshr; gene_id MSTRG.9796; transcript_id NA; gene_biotype protein_coding; Info ORF type:5prime_partial (+),score=19.45,sp|Q01726|MSHR_HUMAN|23.077|8.34e-04; ref_name 98202463|mshr; class_code j,=; inherit_ref TRUE;
chr3	transdecoder	transcript	62615329	62625941	.	-	.	gene_name 98202463|mshr; gene_id MSTRG.9796; transcript_id MSTRG.9796.1; gene_biotype protein_coding; Info ORF type:5prime_partial (+),score=19.45,sp|Q01726|MSHR_HUMAN|23.077|8.34e-04; ref_name 98202463|mshr; class_code j,=; inherit_ref TRUE;
chr3	transdecoder	three_prime_utr	62615339	62615587	.	-	.	gene_name 98202463|mshr; gene_id MSTRG.9796; transcript_id MSTRG.9796.3;
chr3	transdecoder	three_prime_utr	62615339	62615587	.	-	.	gene_name 98202463|mshr; gene_id MSTRG.9796; transcript_id MSTRG.9796.4;
chr3	transdecoder	exon	62615339	62615941	.	-	.	gene_name 98202463|mshr; gene_id MSTRG.9796; transcript_id MSTRG.9796.3;
chr3	transdecoder	exon	62615339	62615941	.	-	.	gene_name 98202463|mshr; gene_id MSTRG.9796; transcript_id MSTRG.9796.4;
chr3	transdecoder	transcript	62615339	62623314	.	-	.	gene_name 98202463|mshr; gene_id MSTRG.9796; transcript_id MSTRG.9796.3; gene_biotype protein_coding; Info ORF type:5prime_partial (+),score=19.45,sp|Q01726|MSHR_HUMAN|23.077|8.34e-04; ref_name 98202463|mshr; class_code j,=; inherit_ref TRUE;
chr3	transdecoder	transcript	62615339	62623314	.	-	.	gene_name 98202463|mshr; gene_id MSTRG.9796; transcript_id MSTRG.9796.4; gene_biotype protein_coding; Info ORF type:5prime_partial (+),score=19.45,sp|Q01726|MSHR_HUMAN|23.077|8.34e-04; ref_name 98202463|mshr; class_code j,=; inherit_ref TRUE;
chr3	transdecoder	CDS	62615588	62615941	.	-	0	gene_name 98202463|mshr; gene_id MSTRG.9796; transcript_id MSTRG.9796.1;
chr3	transdecoder	CDS	62615588	62615941	.	-	0	gene_name 98202463|mshr; gene_id MSTRG.9796; transcript_id MSTRG.9796.2;
chr3	transdecoder	CDS	62615588	62615941	.	-	0	gene_name 98202463|mshr; gene_id MSTRG.9796; transcript_id MSTRG.9796.3;
chr3	transdecoder	CDS	62615588	62615941	.	-	0	gene_name 98202463|mshr; gene_id MSTRG.9796; transcript_id MSTRG.9796.4;
chr3	transdecoder	CDS	62622931	62623005	.	-	0	gene_name 98202463|mshr; gene_id MSTRG.9796; transcript_id MSTRG.9796.2;
chr3	transdecoder	CDS	62622931	62623005	.	-	0	gene_name 98202463|mshr; gene_id MSTRG.9796; transcript_id MSTRG.9796.3;
chr3	transdecoder	CDS	62622931	62623005	.	-	0	gene_name 98202463|mshr; gene_id MSTRG.9796; transcript_id MSTRG.9796.4;
chr3	transdecoder	exon	62622931	62623081	.	-	.	gene_name 98202463|mshr; gene_id MSTRG.9796; transcript_id MSTRG.9796.4;
chr3	transdecoder	CDS	62622931	62623085	.	-	2	gene_name 98202463|mshr; gene_id MSTRG.9796; transcript_id MSTRG.9796.1;
chr3	transdecoder	exon	62622931	62623085	.	-	.	gene_name 98202463|mshr; gene_id MSTRG.9796; transcript_id MSTRG.9796.1;
chr3	transdecoder	exon	62622931	62623085	.	-	.	gene_name 98202463|mshr; gene_id MSTRG.9796; transcript_id MSTRG.9796.2;
chr3	transdecoder	exon	62622931	62623085	.	-	.	gene_name 98202463|mshr; gene_id MSTRG.9796; transcript_id MSTRG.9796.3;
chr3	transdecoder	five_prime_utr	62623006	62623081	.	-	.	gene_name 98202463|mshr; gene_id MSTRG.9796; transcript_id MSTRG.9796.4;
chr3	transdecoder	five_prime_utr	62623006	62623085	.	-	.	gene_name 98202463|mshr; gene_id MSTRG.9796; transcript_id MSTRG.9796.2;
chr3	transdecoder	five_prime_utr	62623006	62623085	.	-	.	gene_name 98202463|mshr; gene_id MSTRG.9796; transcript_id MSTRG.9796.3;
chr3	transdecoder	exon	62623132	62623314	.	-	.	gene_name 98202463|mshr; gene_id MSTRG.9796; transcript_id MSTRG.9796.3;
chr3	transdecoder	exon	62623132	62623314	.	-	.	gene_name 98202463|mshr; gene_id MSTRG.9796; transcript_id MSTRG.9796.4;
chr3	transdecoder	five_prime_utr	62623132	62623314	.	-	.	gene_name 98202463|mshr; gene_id MSTRG.9796; transcript_id MSTRG.9796.3;
chr3	transdecoder	five_prime_utr	62623132	62623314	.	-	.	gene_name 98202463|mshr; gene_id MSTRG.9796; transcript_id MSTRG.9796.4;
chr3	transdecoder	exon	62623221	62623314	.	-	.	gene_name 98202463|mshr; gene_id MSTRG.9796; transcript_id MSTRG.9796.2;
chr3	transdecoder	five_prime_utr	62623221	62623314	.	-	.	gene_name 98202463|mshr; gene_id MSTRG.9796; transcript_id MSTRG.9796.2;
chr3	transdecoder	CDS	62625540	62625939	.	-	0	gene_name 98202463|mshr; gene_id MSTRG.9796; transcript_id MSTRG.9796.1;
chr3	transdecoder	exon	62625540	62625941	.	-	.	gene_name 98202463|mshr; gene_id MSTRG.9796; transcript_id MSTRG.9796.1;
chr3	StringTie	exon	62648168	62648997	.	.	.	gene_name 98304858|unknown-16666; gene_id MSTRG.9797; transcript_id MSTRG.9797.1;
chr3	StringTie	transcript	62648168	62648997	.	.	.	gene_name 98304858|unknown-16666; gene_id MSTRG.9797; transcript_id MSTRG.9797.1; gene_biotype non-coding; Info NA; ref_name -; class_code u; inherit_ref FALSE;
chr3	transdecoder	five_prime_utr	62653334	62653362	.	+	.	gene_name 98021508|unknown-6050; gene_id MSTRG.9798; transcript_id MSTRG.9798.1;
chr3	transdecoder	exon	62653334	62654632	.	+	.	gene_name 98021508|unknown-6050; gene_id MSTRG.9798; transcript_id MSTRG.9798.1;
chr3	transdecoder	gene	62653334	62654632	.	+	.	gene_name 98021508|unknown-6050; gene_id MSTRG.9798; transcript_id NA; gene_biotype protein_coding; Info ORF type:complete (-),score=76.86; ref_name 98021508|unknown-6050; class_code =; inherit_ref TRUE;
chr3	transdecoder	transcript	62653334	62654632	.	+	.	gene_name 98021508|unknown-6050; gene_id MSTRG.9798; transcript_id MSTRG.9798.1; gene_biotype protein_coding; Info ORF type:complete (-),score=76.86; ref_name 98021508|unknown-6050; class_code =; inherit_ref TRUE;
chr3	transdecoder	CDS	62653363	62654616	.	+	0	gene_name 98021508|unknown-6050; gene_id MSTRG.9798; transcript_id MSTRG.9798.1;
chr3	transdecoder	three_prime_utr	62654617	62654632	.	+	.	gene_name 98021508|unknown-6050; gene_id MSTRG.9798; transcript_id MSTRG.9798.1;
chr3	transdecoder	exon	62679817	62680316	.	-	.	gene_name 98304859|unknown-16667; gene_id MSTRG.9799; transcript_id MSTRG.9799.1;
chr3	transdecoder	gene	62679817	62680316	.	-	.	gene_name 98304859|unknown-16667; gene_id MSTRG.9799; transcript_id NA; gene_biotype protein_coding; Info ORF type:internal (+),score=15.51; ref_name -; class_code u; inherit_ref FALSE;
chr3	transdecoder	transcript	62679817	62680316	.	-	.	gene_name 98304859|unknown-16667; gene_id MSTRG.9799; transcript_id MSTRG.9799.1; gene_biotype protein_coding; Info ORF type:internal (+),score=15.51; ref_name -; class_code u; inherit_ref FALSE;
chr3	transdecoder	CDS	62679819	62680316	.	-	0	gene_name 98304859|unknown-16667; gene_id MSTRG.9799; transcript_id MSTRG.9799.1;
chr3	transdecoder	five_prime_utr	62707231	62707414	.	+	.	gene_name 98148985|bambi; gene_id MSTRG.9800; transcript_id MSTRG.9800.1;
chr3	transdecoder	five_prime_utr	62707231	62707414	.	+	.	gene_name 98148985|bambi; gene_id MSTRG.9800; transcript_id MSTRG.9800.2;
chr3	transdecoder	exon	62707231	62707541	.	+	.	gene_name 98148985|bambi; gene_id MSTRG.9800; transcript_id MSTRG.9800.1;
chr3	transdecoder	exon	62707231	62707541	.	+	.	gene_name 98148985|bambi; gene_id MSTRG.9800; transcript_id MSTRG.9800.2;
chr3	transdecoder	transcript	62707231	62721698	.	+	.	gene_name 98148985|bambi; gene_id MSTRG.9800; transcript_id MSTRG.9800.2; gene_biotype protein_coding; Info ORF type:complete (+),score=24.34,sp|Q13145|BAMBI_HUMAN|26.316|7.35e-09; ref_name 98148985|bambi; class_code j,=; inherit_ref TRUE;
chr3	transdecoder	gene	62707231	62723439	.	+	.	gene_name 98148985|bambi; gene_id MSTRG.9800; transcript_id NA; gene_biotype protein_coding; Info ORF type:complete (+),score=24.34,sp|Q13145|BAMBI_HUMAN|26.316|7.35e-09; ref_name 98148985|bambi; class_code j,=; inherit_ref TRUE;
chr3	transdecoder	transcript	62707231	62723439	.	+	.	gene_name 98148985|bambi; gene_id MSTRG.9800; transcript_id MSTRG.9800.1; gene_biotype protein_coding; Info ORF type:complete (+),score=24.34,sp|Q13145|BAMBI_HUMAN|26.316|7.35e-09; ref_name 98148985|bambi; class_code j,=; inherit_ref TRUE;
chr3	transdecoder	CDS	62707415	62707541	.	+	0	gene_name 98148985|bambi; gene_id MSTRG.9800; transcript_id MSTRG.9800.1;
chr3	transdecoder	CDS	62707415	62707541	.	+	0	gene_name 98148985|bambi; gene_id MSTRG.9800; transcript_id MSTRG.9800.2;
chr3	transdecoder	CDS	62719781	62719963	.	+	2	gene_name 98148985|bambi; gene_id MSTRG.9800; transcript_id MSTRG.9800.1;
chr3	transdecoder	CDS	62719781	62719963	.	+	2	gene_name 98148985|bambi; gene_id MSTRG.9800; transcript_id MSTRG.9800.2;
chr3	transdecoder	exon	62719781	62719963	.	+	.	gene_name 98148985|bambi; gene_id MSTRG.9800; transcript_id MSTRG.9800.1;
chr3	transdecoder	exon	62719781	62719963	.	+	.	gene_name 98148985|bambi; gene_id MSTRG.9800; transcript_id MSTRG.9800.2;
chr3	transdecoder	CDS	62720584	62720600	.	+	2	gene_name 98148985|bambi; gene_id MSTRG.9800; transcript_id MSTRG.9800.2;
chr3	transdecoder	exon	62720584	62721698	.	+	.	gene_name 98148985|bambi; gene_id MSTRG.9800; transcript_id MSTRG.9800.2;
chr3	transdecoder	three_prime_utr	62720601	62721698	.	+	.	gene_name 98148985|bambi; gene_id MSTRG.9800; transcript_id MSTRG.9800.2;
chr3	transdecoder	CDS	62722939	62723312	.	+	2	gene_name 98148985|bambi; gene_id MSTRG.9800; transcript_id MSTRG.9800.1;
chr3	transdecoder	exon	62722939	62723439	.	+	.	gene_name 98148985|bambi; gene_id MSTRG.9800; transcript_id MSTRG.9800.1;
chr3	transdecoder	three_prime_utr	62723313	62723439	.	+	.	gene_name 98148985|bambi; gene_id MSTRG.9800; transcript_id MSTRG.9800.1;
chr3	transdecoder	five_prime_utr	62763999	62764282	.	+	.	gene_name 98304860|unknown-16668; gene_id MSTRG.9801; transcript_id MSTRG.9801.1;
chr3	transdecoder	exon	62763999	62764930	.	+	.	gene_name 98304860|unknown-16668; gene_id MSTRG.9801; transcript_id MSTRG.9801.1;
chr3	transdecoder	gene	62763999	62764930	.	+	.	gene_name 98304860|unknown-16668; gene_id MSTRG.9801; transcript_id NA; gene_biotype protein_coding; Info ORF type:complete (-),score=28.44; ref_name -; class_code u; inherit_ref FALSE;
chr3	transdecoder	transcript	62763999	62764930	.	+	.	gene_name 98304860|unknown-16668; gene_id MSTRG.9801; transcript_id MSTRG.9801.1; gene_biotype protein_coding; Info ORF type:complete (-),score=28.44; ref_name -; class_code u; inherit_ref FALSE;
chr3	transdecoder	CDS	62764283	62764840	.	+	0	gene_name 98304860|unknown-16668; gene_id MSTRG.9801; transcript_id MSTRG.9801.1;
chr3	transdecoder	three_prime_utr	62764841	62764930	.	+	.	gene_name 98304860|unknown-16668; gene_id MSTRG.9801; transcript_id MSTRG.9801.1;
chr3	StringTie	exon	62765221	62766491	.	.	.	gene_name 98304861|unknown-16669; gene_id MSTRG.9802; transcript_id MSTRG.9802.1;
chr3	StringTie	transcript	62765221	62766491	.	.	.	gene_name 98304861|unknown-16669; gene_id MSTRG.9802; transcript_id MSTRG.9802.1; gene_biotype non-coding; Info NA; ref_name -; class_code u; inherit_ref FALSE;
chr3	transdecoder	five_prime_utr	62767242	62767564	.	+	.	gene_name 98304862|unknown-16670; gene_id MSTRG.9803; transcript_id MSTRG.9803.1;
chr3	transdecoder	exon	62767242	62768212	.	+	.	gene_name 98304862|unknown-16670; gene_id MSTRG.9803; transcript_id MSTRG.9803.1;
chr3	transdecoder	gene	62767242	62768212	.	+	.	gene_name 98304862|unknown-16670; gene_id MSTRG.9803; transcript_id NA; gene_biotype protein_coding; Info ORF type:complete (-),score=22.37; ref_name -; class_code u; inherit_ref FALSE;
chr3	transdecoder	transcript	62767242	62768212	.	+	.	gene_name 98304862|unknown-16670; gene_id MSTRG.9803; transcript_id MSTRG.9803.1; gene_biotype protein_coding; Info ORF type:complete (-),score=22.37; ref_name -; class_code u; inherit_ref FALSE;
chr3	transdecoder	CDS	62767565	62768122	.	+	0	gene_name 98304862|unknown-16670; gene_id MSTRG.9803; transcript_id MSTRG.9803.1;
chr3	transdecoder	three_prime_utr	62768123	62768212	.	+	.	gene_name 98304862|unknown-16670; gene_id MSTRG.9803; transcript_id MSTRG.9803.1;
chr3	StringTie	exon	62768503	62769273	.	.	.	gene_name 98304863|unknown-16671; gene_id MSTRG.9804; transcript_id MSTRG.9804.1;
chr3	StringTie	transcript	62768503	62769273	.	.	.	gene_name 98304863|unknown-16671; gene_id MSTRG.9804; transcript_id MSTRG.9804.1; gene_biotype non-coding; Info NA; ref_name -; class_code u; inherit_ref FALSE;
chr3	transdecoder	five_prime_utr	62775876	62775914	.	+	.	gene_name 98041133|dnli3; gene_id MSTRG.9805; transcript_id MSTRG.9805.1;
chr3	transdecoder	exon	62775876	62776263	.	+	.	gene_name 98041133|dnli3; gene_id MSTRG.9805; transcript_id MSTRG.9805.1;
chr3	transdecoder	gene	62775876	62794520	.	+	.	gene_name 98041133|dnli3; gene_id MSTRG.9805; transcript_id NA; gene_biotype protein_coding; Info ORF type:complete (+),score=145.57,sp|P49916|DNLI3_HUMAN|46.667|0.0; ref_name 98041133|dnli3; class_code =,j; inherit_ref TRUE;
chr3	transdecoder	transcript	62775876	62794520	.	+	.	gene_name 98041133|dnli3; gene_id MSTRG.9805; transcript_id MSTRG.9805.1; gene_biotype protein_coding; Info ORF type:complete (+),score=145.57,sp|P49916|DNLI3_HUMAN|46.667|0.0; ref_name 98041133|dnli3; class_code =,j; inherit_ref TRUE;
chr3	transdecoder	five_prime_utr	62775908	62775914	.	+	.	gene_name 98041133|dnli3; gene_id MSTRG.9805; transcript_id MSTRG.9805.2;
chr3	transdecoder	exon	62775908	62776263	.	+	.	gene_name 98041133|dnli3; gene_id MSTRG.9805; transcript_id MSTRG.9805.2;
chr3	transdecoder	transcript	62775908	62788304	.	+	.	gene_name 98041133|dnli3; gene_id MSTRG.9805; transcript_id MSTRG.9805.2; gene_biotype protein_coding; Info ORF type:complete (+),score=145.57,sp|P49916|DNLI3_HUMAN|46.667|0.0; ref_name 98041133|dnli3; class_code =,j; inherit_ref TRUE;
chr3	transdecoder	CDS	62775915	62776263	.	+	0	gene_name 98041133|dnli3; gene_id MSTRG.9805; transcript_id MSTRG.9805.1;
chr3	transdecoder	CDS	62775915	62776263	.	+	0	gene_name 98041133|dnli3; gene_id MSTRG.9805; transcript_id MSTRG.9805.2;
chr3	transdecoder	CDS	62779553	62779747	.	+	2	gene_name 98041133|dnli3; gene_id MSTRG.9805; transcript_id MSTRG.9805.1;
chr3	transdecoder	CDS	62779553	62779747	.	+	2	gene_name 98041133|dnli3; gene_id MSTRG.9805; transcript_id MSTRG.9805.2;
chr3	transdecoder	exon	62779553	62779747	.	+	.	gene_name 98041133|dnli3; gene_id MSTRG.9805; transcript_id MSTRG.9805.1;
chr3	transdecoder	exon	62779553	62779747	.	+	.	gene_name 98041133|dnli3; gene_id MSTRG.9805; transcript_id MSTRG.9805.2;
chr3	transdecoder	CDS	62779870	62780051	.	+	2	gene_name 98041133|dnli3; gene_id MSTRG.9805; transcript_id MSTRG.9805.1;
chr3	transdecoder	CDS	62779870	62780051	.	+	2	gene_name 98041133|dnli3; gene_id MSTRG.9805; transcript_id MSTRG.9805.2;
chr3	transdecoder	exon	62779870	62780051	.	+	.	gene_name 98041133|dnli3; gene_id MSTRG.9805; transcript_id MSTRG.9805.1;
chr3	transdecoder	exon	62779870	62780051	.	+	.	gene_name 98041133|dnli3; gene_id MSTRG.9805; transcript_id MSTRG.9805.2;
chr3	transdecoder	CDS	62780471	62780659	.	+	0	gene_name 98041133|dnli3; gene_id MSTRG.9805; transcript_id MSTRG.9805.1;
chr3	transdecoder	CDS	62780471	62780659	.	+	0	gene_name 98041133|dnli3; gene_id MSTRG.9805; transcript_id MSTRG.9805.2;
chr3	transdecoder	exon	62780471	62780659	.	+	.	gene_name 98041133|dnli3; gene_id MSTRG.9805; transcript_id MSTRG.9805.1;
chr3	transdecoder	exon	62780471	62780659	.	+	.	gene_name 98041133|dnli3; gene_id MSTRG.9805; transcript_id MSTRG.9805.2;
chr3	transdecoder	CDS	62780713	62780913	.	+	0	gene_name 98041133|dnli3; gene_id MSTRG.9805; transcript_id MSTRG.9805.1;
chr3	transdecoder	CDS	62780713	62780913	.	+	0	gene_name 98041133|dnli3; gene_id MSTRG.9805; transcript_id MSTRG.9805.2;
chr3	transdecoder	exon	62780713	62780913	.	+	.	gene_name 98041133|dnli3; gene_id MSTRG.9805; transcript_id MSTRG.9805.1;
chr3	transdecoder	exon	62780713	62780913	.	+	.	gene_name 98041133|dnli3; gene_id MSTRG.9805; transcript_id MSTRG.9805.2;
chr3	transdecoder	CDS	62781240	62781461	.	+	0	gene_name 98041133|dnli3; gene_id MSTRG.9805; transcript_id MSTRG.9805.1;
chr3	transdecoder	CDS	62781240	62781461	.	+	0	gene_name 98041133|dnli3; gene_id MSTRG.9805; transcript_id MSTRG.9805.2;
chr3	transdecoder	exon	62781240	62781461	.	+	.	gene_name 98041133|dnli3; gene_id MSTRG.9805; transcript_id MSTRG.9805.1;
chr3	transdecoder	exon	62781240	62781461	.	+	.	gene_name 98041133|dnli3; gene_id MSTRG.9805; transcript_id MSTRG.9805.2;
chr3	transdecoder	CDS	62781602	62781790	.	+	0	gene_name 98041133|dnli3; gene_id MSTRG.9805; transcript_id MSTRG.9805.1;
chr3	transdecoder	CDS	62781602	62781790	.	+	0	gene_name 98041133|dnli3; gene_id MSTRG.9805; transcript_id MSTRG.9805.2;
chr3	transdecoder	exon	62781602	62781790	.	+	.	gene_name 98041133|dnli3; gene_id MSTRG.9805; transcript_id MSTRG.9805.1;
chr3	transdecoder	exon	62781602	62781790	.	+	.	gene_name 98041133|dnli3; gene_id MSTRG.9805; transcript_id MSTRG.9805.2;
chr3	transdecoder	CDS	62782917	62783254	.	+	0	gene_name 98041133|dnli3; gene_id MSTRG.9805; transcript_id MSTRG.9805.1;
chr3	transdecoder	CDS	62782917	62783254	.	+	0	gene_name 98041133|dnli3; gene_id MSTRG.9805; transcript_id MSTRG.9805.2;
chr3	transdecoder	exon	62782917	62783254	.	+	.	gene_name 98041133|dnli3; gene_id MSTRG.9805; transcript_id MSTRG.9805.1;
chr3	transdecoder	exon	62782917	62783254	.	+	.	gene_name 98041133|dnli3; gene_id MSTRG.9805; transcript_id MSTRG.9805.2;
chr3	transdecoder	three_prime_utr	62787728	62787816	.	-	.	gene_name 98023615|unknown-610; gene_id 98023615|unknown-610; transcript_id 98023615|unknown-610.1;
chr3	transdecoder	exon	62787728	62788321	.	-	.	gene_name 98023615|unknown-610; gene_id 98023615|unknown-610; transcript_id 98023615|unknown-610.1;
chr3	transdecoder	gene	62787728	62788321	.	-	.	gene_name 98023615|unknown-610; gene_id 98023615|unknown-610; transcript_id NA; gene_biotype protein_coding; Info ORF type:complete (+),score=9.63; ref_name 98023615|unknown-610; class_code =; inherit_ref TRUE;
chr3	transdecoder	transcript	62787728	62788321	.	-	.	gene_name 98023615|unknown-610; gene_id 98023615|unknown-610; transcript_id 98023615|unknown-610.1; gene_biotype protein_coding; Info ORF type:complete (+),score=9.63; ref_name 98023615|unknown-610; class_code =; inherit_ref TRUE;
chr3	transdecoder	CDS	62787817	62788170	.	-	0	gene_name 98023615|unknown-610; gene_id 98023615|unknown-610; transcript_id 98023615|unknown-610.1;
chr3	transdecoder	CDS	62787824	62787899	.	+	1	gene_name 98041133|dnli3; gene_id MSTRG.9805; transcript_id MSTRG.9805.2;
chr3	transdecoder	exon	62787824	62788304	.	+	.	gene_name 98041133|dnli3; gene_id MSTRG.9805; transcript_id MSTRG.9805.2;
chr3	transdecoder	three_prime_utr	62787900	62788304	.	+	.	gene_name 98041133|dnli3; gene_id MSTRG.9805; transcript_id MSTRG.9805.2;
chr3	transdecoder	five_prime_utr	62788171	62788321	.	-	.	gene_name 98023615|unknown-610; gene_id 98023615|unknown-610; transcript_id 98023615|unknown-610.1;
chr3	transdecoder	CDS	62789295	62789553	.	+	1	gene_name 98041133|dnli3; gene_id MSTRG.9805; transcript_id MSTRG.9805.1;
chr3	transdecoder	exon	62789295	62789553	.	+	.	gene_name 98041133|dnli3; gene_id MSTRG.9805; transcript_id MSTRG.9805.1;
chr3	transdecoder	CDS	62793795	62794130	.	+	0	gene_name 98041133|dnli3; gene_id MSTRG.9805; transcript_id MSTRG.9805.1;
chr3	transdecoder	exon	62793795	62794520	.	+	.	gene_name 98041133|dnli3; gene_id MSTRG.9805; transcript_id MSTRG.9805.1;
chr3	transdecoder	three_prime_utr	62794131	62794520	.	+	.	gene_name 98041133|dnli3; gene_id MSTRG.9805; transcript_id MSTRG.9805.1;
chr3	StringTie	exon	62798675	62799059	.	.	.	gene_name 98304864|unknown-16672; gene_id MSTRG.9806; transcript_id MSTRG.9806.1;
chr3	StringTie	transcript	62798675	62799059	.	.	.	gene_name 98304864|unknown-16672; gene_id MSTRG.9806; transcript_id MSTRG.9806.1; gene_biotype non-coding; Info NA; ref_name -; class_code u; inherit_ref FALSE;
chr3	transdecoder	three_prime_utr	62801729	62801746	.	-	.	gene_name 98203101|ptn13; gene_id MSTRG.9807; transcript_id MSTRG.9807.1;
chr3	transdecoder	exon	62801729	62803687	.	-	.	gene_name 98203101|ptn13; gene_id MSTRG.9807; transcript_id MSTRG.9807.1;
chr3	transdecoder	gene	62801729	62815510	.	-	.	gene_name 98203101|ptn13; gene_id MSTRG.9807; transcript_id NA; gene_biotype protein_coding; Info ORF type:complete (+),score=136.13,sp|Q12923|PTN13_HUMAN|35.714|2.05e-05; ref_name 98203101|ptn13; class_code m; inherit_ref TRUE;
chr3	transdecoder	transcript	62801729	62815510	.	-	.	gene_name 98203101|ptn13; gene_id MSTRG.9807; transcript_id MSTRG.9807.1; gene_biotype protein_coding; Info ORF type:complete (+),score=136.13,sp|Q12923|PTN13_HUMAN|35.714|2.05e-05; ref_name 98203101|ptn13; class_code m; inherit_ref TRUE;
chr3	transdecoder	CDS	62801747	62803687	.	-	0	gene_name 98203101|ptn13; gene_id MSTRG.9807; transcript_id MSTRG.9807.1;
chr3	transdecoder	CDS	62807171	62807356	.	-	0	gene_name 98203101|ptn13; gene_id MSTRG.9807; transcript_id MSTRG.9807.1;
chr3	transdecoder	exon	62807171	62807356	.	-	.	gene_name 98203101|ptn13; gene_id MSTRG.9807; transcript_id MSTRG.9807.1;
chr3	transdecoder	CDS	62810590	62810742	.	-	0	gene_name 98203101|ptn13; gene_id MSTRG.9807; transcript_id MSTRG.9807.1;
chr3	transdecoder	exon	62810590	62810750	.	-	.	gene_name 98203101|ptn13; gene_id MSTRG.9807; transcript_id MSTRG.9807.1;
chr3	transdecoder	five_prime_utr	62810743	62810750	.	-	.	gene_name 98203101|ptn13; gene_id MSTRG.9807; transcript_id MSTRG.9807.1;
chr3	transdecoder	exon	62815429	62815510	.	-	.	gene_name 98203101|ptn13; gene_id MSTRG.9807; transcript_id MSTRG.9807.1;
chr3	transdecoder	five_prime_utr	62815429	62815510	.	-	.	gene_name 98203101|ptn13; gene_id MSTRG.9807; transcript_id MSTRG.9807.1;
chr3	transdecoder	exon	62822656	62822880	.	+	.	gene_name 98059026|pde8b; gene_id MSTRG.9808; transcript_id MSTRG.9808.1;
chr3	transdecoder	five_prime_utr	62822656	62822880	.	+	.	gene_name 98059026|pde8b; gene_id MSTRG.9808; transcript_id MSTRG.9808.1;
chr3	transdecoder	gene	62822656	62940908	.	+	.	gene_name 98059026|pde8b; gene_id MSTRG.9808; transcript_id NA; gene_biotype protein_coding; Info ORF type:complete (+),score=111.66,sp|O95263|PDE8B_HUMAN|34.878|3.82e-145; ref_name 98059026|pde8b; class_code j,=; inherit_ref TRUE;
chr3	transdecoder	transcript	62822656	62940908	.	+	.	gene_name 98059026|pde8b; gene_id MSTRG.9808; transcript_id MSTRG.9808.1; gene_biotype protein_coding; Info ORF type:complete (+),score=111.66,sp|O95263|PDE8B_HUMAN|34.878|3.82e-145; ref_name 98059026|pde8b; class_code j,=; inherit_ref TRUE;
chr3	transdecoder	exon	62852257	62852440	.	+	.	gene_name 98059026|pde8b; gene_id MSTRG.9808; transcript_id MSTRG.9808.2;
chr3	transdecoder	five_prime_utr	62852257	62852440	.	+	.	gene_name 98059026|pde8b; gene_id MSTRG.9808; transcript_id MSTRG.9808.2;
chr3	transdecoder	transcript	62852257	62940908	.	+	.	gene_name 98059026|pde8b; gene_id MSTRG.9808; transcript_id MSTRG.9808.2; gene_biotype protein_coding; Info ORF type:complete (+),score=111.66,sp|O95263|PDE8B_HUMAN|34.878|3.82e-145; ref_name 98059026|pde8b; class_code j,=; inherit_ref TRUE;
chr3	transdecoder	exon	62862744	62862825	.	+	.	gene_name 98059026|pde8b; gene_id MSTRG.9808; transcript_id MSTRG.9808.3;
chr3	transdecoder	five_prime_utr	62862744	62862825	.	+	.	gene_name 98059026|pde8b; gene_id MSTRG.9808; transcript_id MSTRG.9808.3;
chr3	transdecoder	transcript	62862744	62940908	.	+	.	gene_name 98059026|pde8b; gene_id MSTRG.9808; transcript_id MSTRG.9808.3; gene_biotype protein_coding; Info ORF type:complete (+),score=111.66,sp|O95263|PDE8B_HUMAN|34.878|3.82e-145; ref_name 98059026|pde8b; class_code j,=; inherit_ref TRUE;
chr3	transdecoder	exon	62879369	62879411	.	+	.	gene_name 98059026|pde8b; gene_id MSTRG.9808; transcript_id MSTRG.9808.1;
chr3	transdecoder	exon	62879369	62879411	.	+	.	gene_name 98059026|pde8b; gene_id MSTRG.9808; transcript_id MSTRG.9808.2;
chr3	transdecoder	exon	62879369	62879411	.	+	.	gene_name 98059026|pde8b; gene_id MSTRG.9808; transcript_id MSTRG.9808.3;
chr3	transdecoder	five_prime_utr	62879369	62879411	.	+	.	gene_name 98059026|pde8b; gene_id MSTRG.9808; transcript_id MSTRG.9808.1;
chr3	transdecoder	five_prime_utr	62879369	62879411	.	+	.	gene_name 98059026|pde8b; gene_id MSTRG.9808; transcript_id MSTRG.9808.2;
chr3	transdecoder	five_prime_utr	62879369	62879411	.	+	.	gene_name 98059026|pde8b; gene_id MSTRG.9808; transcript_id MSTRG.9808.3;
chr3	transdecoder	exon	62899555	62899710	.	+	.	gene_name 98059026|pde8b; gene_id MSTRG.9808; transcript_id MSTRG.9808.4;
chr3	transdecoder	five_prime_utr	62899555	62899710	.	+	.	gene_name 98059026|pde8b; gene_id MSTRG.9808; transcript_id MSTRG.9808.4;
chr3	transdecoder	transcript	62899555	62940908	.	+	.	gene_name 98059026|pde8b; gene_id MSTRG.9808; transcript_id MSTRG.9808.4; gene_biotype protein_coding; Info ORF type:complete (+),score=111.66,sp|O95263|PDE8B_HUMAN|34.878|3.82e-145; ref_name 98059026|pde8b; class_code j,=; inherit_ref TRUE;
chr3	transdecoder	five_prime_utr	62904865	62904892	.	+	.	gene_name 98059026|pde8b; gene_id MSTRG.9808; transcript_id MSTRG.9808.1;
chr3	transdecoder	five_prime_utr	62904865	62904892	.	+	.	gene_name 98059026|pde8b; gene_id MSTRG.9808; transcript_id MSTRG.9808.2;
chr3	transdecoder	five_prime_utr	62904865	62904892	.	+	.	gene_name 98059026|pde8b; gene_id MSTRG.9808; transcript_id MSTRG.9808.3;
chr3	transdecoder	five_prime_utr	62904865	62904892	.	+	.	gene_name 98059026|pde8b; gene_id MSTRG.9808; transcript_id MSTRG.9808.4;
chr3	transdecoder	exon	62904865	62904921	.	+	.	gene_name 98059026|pde8b; gene_id MSTRG.9808; transcript_id MSTRG.9808.1;
chr3	transdecoder	exon	62904865	62904921	.	+	.	gene_name 98059026|pde8b; gene_id MSTRG.9808; transcript_id MSTRG.9808.2;
chr3	transdecoder	exon	62904865	62904921	.	+	.	gene_name 98059026|pde8b; gene_id MSTRG.9808; transcript_id MSTRG.9808.3;
chr3	transdecoder	exon	62904865	62904921	.	+	.	gene_name 98059026|pde8b; gene_id MSTRG.9808; transcript_id MSTRG.9808.4;
chr3	transdecoder	CDS	62904893	62904921	.	+	0	gene_name 98059026|pde8b; gene_id MSTRG.9808; transcript_id MSTRG.9808.1;
chr3	transdecoder	CDS	62904893	62904921	.	+	0	gene_name 98059026|pde8b; gene_id MSTRG.9808; transcript_id MSTRG.9808.2;
chr3	transdecoder	CDS	62904893	62904921	.	+	0	gene_name 98059026|pde8b; gene_id MSTRG.9808; transcript_id MSTRG.9808.3;
chr3	transdecoder	CDS	62904893	62904921	.	+	0	gene_name 98059026|pde8b; gene_id MSTRG.9808; transcript_id MSTRG.9808.4;
chr3	transdecoder	CDS	62913976	62914048	.	+	1	gene_name 98059026|pde8b; gene_id MSTRG.9808; transcript_id MSTRG.9808.1;
chr3	transdecoder	CDS	62913976	62914048	.	+	1	gene_name 98059026|pde8b; gene_id MSTRG.9808; transcript_id MSTRG.9808.2;
chr3	transdecoder	CDS	62913976	62914048	.	+	1	gene_name 98059026|pde8b; gene_id MSTRG.9808; transcript_id MSTRG.9808.3;
chr3	transdecoder	CDS	62913976	62914048	.	+	1	gene_name 98059026|pde8b; gene_id MSTRG.9808; transcript_id MSTRG.9808.4;
chr3	transdecoder	exon	62913976	62914048	.	+	.	gene_name 98059026|pde8b; gene_id MSTRG.9808; transcript_id MSTRG.9808.1;
chr3	transdecoder	exon	62913976	62914048	.	+	.	gene_name 98059026|pde8b; gene_id MSTRG.9808; transcript_id MSTRG.9808.2;
chr3	transdecoder	exon	62913976	62914048	.	+	.	gene_name 98059026|pde8b; gene_id MSTRG.9808; transcript_id MSTRG.9808.3;
chr3	transdecoder	exon	62913976	62914048	.	+	.	gene_name 98059026|pde8b; gene_id MSTRG.9808; transcript_id MSTRG.9808.4;
chr3	transdecoder	CDS	62914089	62914145	.	+	0	gene_name 98059026|pde8b; gene_id MSTRG.9808; transcript_id MSTRG.9808.1;
chr3	transdecoder	CDS	62914089	62914145	.	+	0	gene_name 98059026|pde8b; gene_id MSTRG.9808; transcript_id MSTRG.9808.2;
chr3	transdecoder	CDS	62914089	62914145	.	+	0	gene_name 98059026|pde8b; gene_id MSTRG.9808; transcript_id MSTRG.9808.3;
chr3	transdecoder	CDS	62914089	62914145	.	+	0	gene_name 98059026|pde8b; gene_id MSTRG.9808; transcript_id MSTRG.9808.4;
chr3	transdecoder	exon	62914089	62914145	.	+	.	gene_name 98059026|pde8b; gene_id MSTRG.9808; transcript_id MSTRG.9808.1;
chr3	transdecoder	exon	62914089	62914145	.	+	.	gene_name 98059026|pde8b; gene_id MSTRG.9808; transcript_id MSTRG.9808.2;
chr3	transdecoder	exon	62914089	62914145	.	+	.	gene_name 98059026|pde8b; gene_id MSTRG.9808; transcript_id MSTRG.9808.3;
chr3	transdecoder	exon	62914089	62914145	.	+	.	gene_name 98059026|pde8b; gene_id MSTRG.9808; transcript_id MSTRG.9808.4;
chr3	transdecoder	CDS	62915595	62915776	.	+	0	gene_name 98059026|pde8b; gene_id MSTRG.9808; transcript_id MSTRG.9808.1;
chr3	transdecoder	CDS	62915595	62915776	.	+	0	gene_name 98059026|pde8b; gene_id MSTRG.9808; transcript_id MSTRG.9808.2;
chr3	transdecoder	CDS	62915595	62915776	.	+	0	gene_name 98059026|pde8b; gene_id MSTRG.9808; transcript_id MSTRG.9808.3;
chr3	transdecoder	CDS	62915595	62915776	.	+	0	gene_name 98059026|pde8b; gene_id MSTRG.9808; transcript_id MSTRG.9808.4;
chr3	transdecoder	exon	62915595	62915776	.	+	.	gene_name 98059026|pde8b; gene_id MSTRG.9808; transcript_id MSTRG.9808.1;
chr3	transdecoder	exon	62915595	62915776	.	+	.	gene_name 98059026|pde8b; gene_id MSTRG.9808; transcript_id MSTRG.9808.2;
chr3	transdecoder	exon	62915595	62915776	.	+	.	gene_name 98059026|pde8b; gene_id MSTRG.9808; transcript_id MSTRG.9808.3;
chr3	transdecoder	exon	62915595	62915776	.	+	.	gene_name 98059026|pde8b; gene_id MSTRG.9808; transcript_id MSTRG.9808.4;
chr3	transdecoder	CDS	62915664	62915776	.	+	0	gene_name 98059026|pde8b; gene_id MSTRG.9808; transcript_id MSTRG.9808.5;
chr3	transdecoder	exon	62915664	62915776	.	+	.	gene_name 98059026|pde8b; gene_id MSTRG.9808; transcript_id MSTRG.9808.5;
chr3	transdecoder	transcript	62915664	62940908	.	+	.	gene_name 98059026|pde8b; gene_id MSTRG.9808; transcript_id MSTRG.9808.5; gene_biotype protein_coding; Info ORF type:complete (+),score=111.66,sp|O95263|PDE8B_HUMAN|34.878|3.82e-145; ref_name 98059026|pde8b; class_code j,=; inherit_ref TRUE;
chr3	transdecoder	CDS	62915820	62915879	.	+	1	gene_name 98059026|pde8b; gene_id MSTRG.9808; transcript_id MSTRG.9808.1;
chr3	transdecoder	CDS	62915820	62915879	.	+	1	gene_name 98059026|pde8b; gene_id MSTRG.9808; transcript_id MSTRG.9808.2;
chr3	transdecoder	CDS	62915820	62915879	.	+	1	gene_name 98059026|pde8b; gene_id MSTRG.9808; transcript_id MSTRG.9808.3;
chr3	transdecoder	CDS	62915820	62915879	.	+	1	gene_name 98059026|pde8b; gene_id MSTRG.9808; transcript_id MSTRG.9808.4;
chr3	transdecoder	CDS	62915820	62915879	.	+	1	gene_name 98059026|pde8b; gene_id MSTRG.9808; transcript_id MSTRG.9808.5;
chr3	transdecoder	exon	62915820	62915879	.	+	.	gene_name 98059026|pde8b; gene_id MSTRG.9808; transcript_id MSTRG.9808.1;
chr3	transdecoder	exon	62915820	62915879	.	+	.	gene_name 98059026|pde8b; gene_id MSTRG.9808; transcript_id MSTRG.9808.2;
chr3	transdecoder	exon	62915820	62915879	.	+	.	gene_name 98059026|pde8b; gene_id MSTRG.9808; transcript_id MSTRG.9808.3;
chr3	transdecoder	exon	62915820	62915879	.	+	.	gene_name 98059026|pde8b; gene_id MSTRG.9808; transcript_id MSTRG.9808.4;
chr3	transdecoder	exon	62915820	62915879	.	+	.	gene_name 98059026|pde8b; gene_id MSTRG.9808; transcript_id MSTRG.9808.5;
chr3	transdecoder	CDS	62916843	62916882	.	+	1	gene_name 98059026|pde8b; gene_id MSTRG.9808; transcript_id MSTRG.9808.1;
chr3	transdecoder	CDS	62916843	62916882	.	+	1	gene_name 98059026|pde8b; gene_id MSTRG.9808; transcript_id MSTRG.9808.2;
chr3	transdecoder	CDS	62916843	62916882	.	+	1	gene_name 98059026|pde8b; gene_id MSTRG.9808; transcript_id MSTRG.9808.3;
chr3	transdecoder	CDS	62916843	62916882	.	+	1	gene_name 98059026|pde8b; gene_id MSTRG.9808; transcript_id MSTRG.9808.4;
chr3	transdecoder	CDS	62916843	62916882	.	+	1	gene_name 98059026|pde8b; gene_id MSTRG.9808; transcript_id MSTRG.9808.5;
chr3	transdecoder	exon	62916843	62916882	.	+	.	gene_name 98059026|pde8b; gene_id MSTRG.9808; transcript_id MSTRG.9808.1;
chr3	transdecoder	exon	62916843	62916882	.	+	.	gene_name 98059026|pde8b; gene_id MSTRG.9808; transcript_id MSTRG.9808.2;
chr3	transdecoder	exon	62916843	62916882	.	+	.	gene_name 98059026|pde8b; gene_id MSTRG.9808; transcript_id MSTRG.9808.3;
chr3	transdecoder	exon	62916843	62916882	.	+	.	gene_name 98059026|pde8b; gene_id MSTRG.9808; transcript_id MSTRG.9808.4;
chr3	transdecoder	exon	62916843	62916882	.	+	.	gene_name 98059026|pde8b; gene_id MSTRG.9808; transcript_id MSTRG.9808.5;
chr3	transdecoder	CDS	62917491	62917661	.	+	0	gene_name 98059026|pde8b; gene_id MSTRG.9808; transcript_id MSTRG.9808.1;
chr3	transdecoder	CDS	62917491	62917661	.	+	0	gene_name 98059026|pde8b; gene_id MSTRG.9808; transcript_id MSTRG.9808.2;
chr3	transdecoder	CDS	62917491	62917661	.	+	0	gene_name 98059026|pde8b; gene_id MSTRG.9808; transcript_id MSTRG.9808.3;
chr3	transdecoder	CDS	62917491	62917661	.	+	0	gene_name 98059026|pde8b; gene_id MSTRG.9808; transcript_id MSTRG.9808.4;
chr3	transdecoder	CDS	62917491	62917661	.	+	0	gene_name 98059026|pde8b; gene_id MSTRG.9808; transcript_id MSTRG.9808.5;
chr3	transdecoder	exon	62917491	62917661	.	+	.	gene_name 98059026|pde8b; gene_id MSTRG.9808; transcript_id MSTRG.9808.1;
chr3	transdecoder	exon	62917491	62917661	.	+	.	gene_name 98059026|pde8b; gene_id MSTRG.9808; transcript_id MSTRG.9808.2;
chr3	transdecoder	exon	62917491	62917661	.	+	.	gene_name 98059026|pde8b; gene_id MSTRG.9808; transcript_id MSTRG.9808.3;
chr3	transdecoder	exon	62917491	62917661	.	+	.	gene_name 98059026|pde8b; gene_id MSTRG.9808; transcript_id MSTRG.9808.4;
chr3	transdecoder	exon	62917491	62917661	.	+	.	gene_name 98059026|pde8b; gene_id MSTRG.9808; transcript_id MSTRG.9808.5;
chr3	transdecoder	CDS	62918805	62919028	.	+	0	gene_name 98059026|pde8b; gene_id MSTRG.9808; transcript_id MSTRG.9808.1;
chr3	transdecoder	CDS	62918805	62919028	.	+	0	gene_name 98059026|pde8b; gene_id MSTRG.9808; transcript_id MSTRG.9808.2;
chr3	transdecoder	CDS	62918805	62919028	.	+	0	gene_name 98059026|pde8b; gene_id MSTRG.9808; transcript_id MSTRG.9808.3;
chr3	transdecoder	CDS	62918805	62919028	.	+	0	gene_name 98059026|pde8b; gene_id MSTRG.9808; transcript_id MSTRG.9808.4;
chr3	transdecoder	CDS	62918805	62919028	.	+	0	gene_name 98059026|pde8b; gene_id MSTRG.9808; transcript_id MSTRG.9808.5;
chr3	transdecoder	exon	62918805	62919028	.	+	.	gene_name 98059026|pde8b; gene_id MSTRG.9808; transcript_id MSTRG.9808.1;
chr3	transdecoder	exon	62918805	62919028	.	+	.	gene_name 98059026|pde8b; gene_id MSTRG.9808; transcript_id MSTRG.9808.2;
chr3	transdecoder	exon	62918805	62919028	.	+	.	gene_name 98059026|pde8b; gene_id MSTRG.9808; transcript_id MSTRG.9808.3;
chr3	transdecoder	exon	62918805	62919028	.	+	.	gene_name 98059026|pde8b; gene_id MSTRG.9808; transcript_id MSTRG.9808.4;
chr3	transdecoder	exon	62918805	62919028	.	+	.	gene_name 98059026|pde8b; gene_id MSTRG.9808; transcript_id MSTRG.9808.5;
chr3	transdecoder	CDS	62920105	62920165	.	+	1	gene_name 98059026|pde8b; gene_id MSTRG.9808; transcript_id MSTRG.9808.1;
chr3	transdecoder	CDS	62920105	62920165	.	+	1	gene_name 98059026|pde8b; gene_id MSTRG.9808; transcript_id MSTRG.9808.2;
chr3	transdecoder	CDS	62920105	62920165	.	+	1	gene_name 98059026|pde8b; gene_id MSTRG.9808; transcript_id MSTRG.9808.3;
chr3	transdecoder	CDS	62920105	62920165	.	+	1	gene_name 98059026|pde8b; gene_id MSTRG.9808; transcript_id MSTRG.9808.4;
chr3	transdecoder	CDS	62920105	62920165	.	+	1	gene_name 98059026|pde8b; gene_id MSTRG.9808; transcript_id MSTRG.9808.5;
chr3	transdecoder	exon	62920105	62920165	.	+	.	gene_name 98059026|pde8b; gene_id MSTRG.9808; transcript_id MSTRG.9808.1;
chr3	transdecoder	exon	62920105	62920165	.	+	.	gene_name 98059026|pde8b; gene_id MSTRG.9808; transcript_id MSTRG.9808.2;
chr3	transdecoder	exon	62920105	62920165	.	+	.	gene_name 98059026|pde8b; gene_id MSTRG.9808; transcript_id MSTRG.9808.3;
chr3	transdecoder	exon	62920105	62920165	.	+	.	gene_name 98059026|pde8b; gene_id MSTRG.9808; transcript_id MSTRG.9808.4;
chr3	transdecoder	exon	62920105	62920165	.	+	.	gene_name 98059026|pde8b; gene_id MSTRG.9808; transcript_id MSTRG.9808.5;
chr3	transdecoder	CDS	62920655	62920691	.	+	0	gene_name 98059026|pde8b; gene_id MSTRG.9808; transcript_id MSTRG.9808.1;
chr3	transdecoder	CDS	62920655	62920691	.	+	0	gene_name 98059026|pde8b; gene_id MSTRG.9808; transcript_id MSTRG.9808.2;
chr3	transdecoder	CDS	62920655	62920691	.	+	0	gene_name 98059026|pde8b; gene_id MSTRG.9808; transcript_id MSTRG.9808.3;
chr3	transdecoder	CDS	62920655	62920691	.	+	0	gene_name 98059026|pde8b; gene_id MSTRG.9808; transcript_id MSTRG.9808.4;
chr3	transdecoder	CDS	62920655	62920691	.	+	0	gene_name 98059026|pde8b; gene_id MSTRG.9808; transcript_id MSTRG.9808.5;
chr3	transdecoder	exon	62920655	62920691	.	+	.	gene_name 98059026|pde8b; gene_id MSTRG.9808; transcript_id MSTRG.9808.1;
chr3	transdecoder	exon	62920655	62920691	.	+	.	gene_name 98059026|pde8b; gene_id MSTRG.9808; transcript_id MSTRG.9808.2;
chr3	transdecoder	exon	62920655	62920691	.	+	.	gene_name 98059026|pde8b; gene_id MSTRG.9808; transcript_id MSTRG.9808.3;
chr3	transdecoder	exon	62920655	62920691	.	+	.	gene_name 98059026|pde8b; gene_id MSTRG.9808; transcript_id MSTRG.9808.4;
chr3	transdecoder	exon	62920655	62920691	.	+	.	gene_name 98059026|pde8b; gene_id MSTRG.9808; transcript_id MSTRG.9808.5;
chr3	transdecoder	exon	62921122	62921167	.	+	.	gene_name 98059026|pde8b; gene_id MSTRG.9808; transcript_id MSTRG.9808.6;
chr3	transdecoder	five_prime_utr	62921122	62921167	.	+	.	gene_name 98059026|pde8b; gene_id MSTRG.9808; transcript_id MSTRG.9808.6;
chr3	transdecoder	transcript	62921122	62940908	.	+	.	gene_name 98059026|pde8b; gene_id MSTRG.9808; transcript_id MSTRG.9808.6; gene_biotype protein_coding; Info ORF type:complete (+),score=111.66,sp|O95263|PDE8B_HUMAN|34.878|3.82e-145; ref_name 98059026|pde8b; class_code j,=; inherit_ref TRUE;
chr3	transdecoder	five_prime_utr	62923667	62923686	.	+	.	gene_name 98059026|pde8b; gene_id MSTRG.9808; transcript_id MSTRG.9808.6;
chr3	transdecoder	CDS	62923667	62923896	.	+	2	gene_name 98059026|pde8b; gene_id MSTRG.9808; transcript_id MSTRG.9808.1;
chr3	transdecoder	CDS	62923667	62923896	.	+	2	gene_name 98059026|pde8b; gene_id MSTRG.9808; transcript_id MSTRG.9808.2;
chr3	transdecoder	CDS	62923667	62923896	.	+	2	gene_name 98059026|pde8b; gene_id MSTRG.9808; transcript_id MSTRG.9808.3;
chr3	transdecoder	CDS	62923667	62923896	.	+	2	gene_name 98059026|pde8b; gene_id MSTRG.9808; transcript_id MSTRG.9808.4;
chr3	transdecoder	CDS	62923667	62923896	.	+	2	gene_name 98059026|pde8b; gene_id MSTRG.9808; transcript_id MSTRG.9808.5;
chr3	transdecoder	exon	62923667	62923896	.	+	.	gene_name 98059026|pde8b; gene_id MSTRG.9808; transcript_id MSTRG.9808.1;
chr3	transdecoder	exon	62923667	62923896	.	+	.	gene_name 98059026|pde8b; gene_id MSTRG.9808; transcript_id MSTRG.9808.2;
chr3	transdecoder	exon	62923667	62923896	.	+	.	gene_name 98059026|pde8b; gene_id MSTRG.9808; transcript_id MSTRG.9808.3;
chr3	transdecoder	exon	62923667	62923896	.	+	.	gene_name 98059026|pde8b; gene_id MSTRG.9808; transcript_id MSTRG.9808.4;
chr3	transdecoder	exon	62923667	62923896	.	+	.	gene_name 98059026|pde8b; gene_id MSTRG.9808; transcript_id MSTRG.9808.5;
chr3	transdecoder	exon	62923667	62923896	.	+	.	gene_name 98059026|pde8b; gene_id MSTRG.9808; transcript_id MSTRG.9808.6;
chr3	transdecoder	CDS	62923687	62923896	.	+	0	gene_name 98059026|pde8b; gene_id MSTRG.9808; transcript_id MSTRG.9808.6;
chr3	transdecoder	CDS	62924262	62924273	.	+	0	gene_name 98059026|pde8b; gene_id MSTRG.9808; transcript_id MSTRG.9808.5;
chr3	transdecoder	CDS	62924262	62924273	.	+	0	gene_name 98059026|pde8b; gene_id MSTRG.9808; transcript_id MSTRG.9808.6;
chr3	transdecoder	exon	62924262	62924273	.	+	.	gene_name 98059026|pde8b; gene_id MSTRG.9808; transcript_id MSTRG.9808.5;
chr3	transdecoder	exon	62924262	62924273	.	+	.	gene_name 98059026|pde8b; gene_id MSTRG.9808; transcript_id MSTRG.9808.6;
chr3	transdecoder	CDS	62925143	62925218	.	+	0	gene_name 98059026|pde8b; gene_id MSTRG.9808; transcript_id MSTRG.9808.1;
chr3	transdecoder	CDS	62925143	62925218	.	+	0	gene_name 98059026|pde8b; gene_id MSTRG.9808; transcript_id MSTRG.9808.2;
chr3	transdecoder	CDS	62925143	62925218	.	+	0	gene_name 98059026|pde8b; gene_id MSTRG.9808; transcript_id MSTRG.9808.3;
chr3	transdecoder	CDS	62925143	62925218	.	+	0	gene_name 98059026|pde8b; gene_id MSTRG.9808; transcript_id MSTRG.9808.4;
chr3	transdecoder	CDS	62925143	62925218	.	+	0	gene_name 98059026|pde8b; gene_id MSTRG.9808; transcript_id MSTRG.9808.5;
chr3	transdecoder	CDS	62925143	62925218	.	+	0	gene_name 98059026|pde8b; gene_id MSTRG.9808; transcript_id MSTRG.9808.6;
chr3	transdecoder	exon	62925143	62925218	.	+	.	gene_name 98059026|pde8b; gene_id MSTRG.9808; transcript_id MSTRG.9808.1;
chr3	transdecoder	exon	62925143	62925218	.	+	.	gene_name 98059026|pde8b; gene_id MSTRG.9808; transcript_id MSTRG.9808.2;
chr3	transdecoder	exon	62925143	62925218	.	+	.	gene_name 98059026|pde8b; gene_id MSTRG.9808; transcript_id MSTRG.9808.3;
chr3	transdecoder	exon	62925143	62925218	.	+	.	gene_name 98059026|pde8b; gene_id MSTRG.9808; transcript_id MSTRG.9808.4;
chr3	transdecoder	exon	62925143	62925218	.	+	.	gene_name 98059026|pde8b; gene_id MSTRG.9808; transcript_id MSTRG.9808.5;
chr3	transdecoder	exon	62925143	62925218	.	+	.	gene_name 98059026|pde8b; gene_id MSTRG.9808; transcript_id MSTRG.9808.6;
chr3	transdecoder	CDS	62925261	62925372	.	+	2	gene_name 98059026|pde8b; gene_id MSTRG.9808; transcript_id MSTRG.9808.1;
chr3	transdecoder	CDS	62925261	62925372	.	+	2	gene_name 98059026|pde8b; gene_id MSTRG.9808; transcript_id MSTRG.9808.2;
chr3	transdecoder	CDS	62925261	62925372	.	+	2	gene_name 98059026|pde8b; gene_id MSTRG.9808; transcript_id MSTRG.9808.3;
chr3	transdecoder	CDS	62925261	62925372	.	+	2	gene_name 98059026|pde8b; gene_id MSTRG.9808; transcript_id MSTRG.9808.4;
chr3	transdecoder	CDS	62925261	62925372	.	+	2	gene_name 98059026|pde8b; gene_id MSTRG.9808; transcript_id MSTRG.9808.5;
chr3	transdecoder	CDS	62925261	62925372	.	+	2	gene_name 98059026|pde8b; gene_id MSTRG.9808; transcript_id MSTRG.9808.6;
chr3	transdecoder	exon	62925261	62925372	.	+	.	gene_name 98059026|pde8b; gene_id MSTRG.9808; transcript_id MSTRG.9808.1;
chr3	transdecoder	exon	62925261	62925372	.	+	.	gene_name 98059026|pde8b; gene_id MSTRG.9808; transcript_id MSTRG.9808.2;
chr3	transdecoder	exon	62925261	62925372	.	+	.	gene_name 98059026|pde8b; gene_id MSTRG.9808; transcript_id MSTRG.9808.3;
chr3	transdecoder	exon	62925261	62925372	.	+	.	gene_name 98059026|pde8b; gene_id MSTRG.9808; transcript_id MSTRG.9808.4;
chr3	transdecoder	exon	62925261	62925372	.	+	.	gene_name 98059026|pde8b; gene_id MSTRG.9808; transcript_id MSTRG.9808.5;
chr3	transdecoder	exon	62925261	62925372	.	+	.	gene_name 98059026|pde8b; gene_id MSTRG.9808; transcript_id MSTRG.9808.6;
chr3	transdecoder	CDS	62931183	62931378	.	+	1	gene_name 98059026|pde8b; gene_id MSTRG.9808; transcript_id MSTRG.9808.1;
chr3	transdecoder	CDS	62931183	62931378	.	+	1	gene_name 98059026|pde8b; gene_id MSTRG.9808; transcript_id MSTRG.9808.2;
chr3	transdecoder	CDS	62931183	62931378	.	+	1	gene_name 98059026|pde8b; gene_id MSTRG.9808; transcript_id MSTRG.9808.3;
chr3	transdecoder	CDS	62931183	62931378	.	+	1	gene_name 98059026|pde8b; gene_id MSTRG.9808; transcript_id MSTRG.9808.4;
chr3	transdecoder	CDS	62931183	62931378	.	+	1	gene_name 98059026|pde8b; gene_id MSTRG.9808; transcript_id MSTRG.9808.5;
chr3	transdecoder	CDS	62931183	62931378	.	+	1	gene_name 98059026|pde8b; gene_id MSTRG.9808; transcript_id MSTRG.9808.6;
chr3	transdecoder	exon	62931183	62931378	.	+	.	gene_name 98059026|pde8b; gene_id MSTRG.9808; transcript_id MSTRG.9808.1;
chr3	transdecoder	exon	62931183	62931378	.	+	.	gene_name 98059026|pde8b; gene_id MSTRG.9808; transcript_id MSTRG.9808.2;
chr3	transdecoder	exon	62931183	62931378	.	+	.	gene_name 98059026|pde8b; gene_id MSTRG.9808; transcript_id MSTRG.9808.3;
chr3	transdecoder	exon	62931183	62931378	.	+	.	gene_name 98059026|pde8b; gene_id MSTRG.9808; transcript_id MSTRG.9808.4;
chr3	transdecoder	exon	62931183	62931378	.	+	.	gene_name 98059026|pde8b; gene_id MSTRG.9808; transcript_id MSTRG.9808.5;
chr3	transdecoder	exon	62931183	62931378	.	+	.	gene_name 98059026|pde8b; gene_id MSTRG.9808; transcript_id MSTRG.9808.6;
chr3	transdecoder	CDS	62936097	62936317	.	+	0	gene_name 98059026|pde8b; gene_id MSTRG.9808; transcript_id MSTRG.9808.1;
chr3	transdecoder	CDS	62936097	62936317	.	+	0	gene_name 98059026|pde8b; gene_id MSTRG.9808; transcript_id MSTRG.9808.2;
chr3	transdecoder	CDS	62936097	62936317	.	+	0	gene_name 98059026|pde8b; gene_id MSTRG.9808; transcript_id MSTRG.9808.3;
chr3	transdecoder	CDS	62936097	62936317	.	+	0	gene_name 98059026|pde8b; gene_id MSTRG.9808; transcript_id MSTRG.9808.4;
chr3	transdecoder	CDS	62936097	62936317	.	+	0	gene_name 98059026|pde8b; gene_id MSTRG.9808; transcript_id MSTRG.9808.5;
chr3	transdecoder	CDS	62936097	62936317	.	+	0	gene_name 98059026|pde8b; gene_id MSTRG.9808; transcript_id MSTRG.9808.6;
chr3	transdecoder	exon	62936097	62936317	.	+	.	gene_name 98059026|pde8b; gene_id MSTRG.9808; transcript_id MSTRG.9808.1;
chr3	transdecoder	exon	62936097	62936317	.	+	.	gene_name 98059026|pde8b; gene_id MSTRG.9808; transcript_id MSTRG.9808.2;
chr3	transdecoder	exon	62936097	62936317	.	+	.	gene_name 98059026|pde8b; gene_id MSTRG.9808; transcript_id MSTRG.9808.3;
chr3	transdecoder	exon	62936097	62936317	.	+	.	gene_name 98059026|pde8b; gene_id MSTRG.9808; transcript_id MSTRG.9808.4;
chr3	transdecoder	exon	62936097	62936317	.	+	.	gene_name 98059026|pde8b; gene_id MSTRG.9808; transcript_id MSTRG.9808.5;
chr3	transdecoder	exon	62936097	62936317	.	+	.	gene_name 98059026|pde8b; gene_id MSTRG.9808; transcript_id MSTRG.9808.6;
chr3	transdecoder	CDS	62936436	62936562	.	+	1	gene_name 98059026|pde8b; gene_id MSTRG.9808; transcript_id MSTRG.9808.1;
chr3	transdecoder	CDS	62936436	62936562	.	+	1	gene_name 98059026|pde8b; gene_id MSTRG.9808; transcript_id MSTRG.9808.2;
chr3	transdecoder	CDS	62936436	62936562	.	+	1	gene_name 98059026|pde8b; gene_id MSTRG.9808; transcript_id MSTRG.9808.3;
chr3	transdecoder	CDS	62936436	62936562	.	+	1	gene_name 98059026|pde8b; gene_id MSTRG.9808; transcript_id MSTRG.9808.4;
chr3	transdecoder	CDS	62936436	62936562	.	+	1	gene_name 98059026|pde8b; gene_id MSTRG.9808; transcript_id MSTRG.9808.5;
chr3	transdecoder	CDS	62936436	62936562	.	+	1	gene_name 98059026|pde8b; gene_id MSTRG.9808; transcript_id MSTRG.9808.6;
chr3	transdecoder	exon	62936436	62936562	.	+	.	gene_name 98059026|pde8b; gene_id MSTRG.9808; transcript_id MSTRG.9808.1;
chr3	transdecoder	exon	62936436	62936562	.	+	.	gene_name 98059026|pde8b; gene_id MSTRG.9808; transcript_id MSTRG.9808.2;
chr3	transdecoder	exon	62936436	62936562	.	+	.	gene_name 98059026|pde8b; gene_id MSTRG.9808; transcript_id MSTRG.9808.3;
chr3	transdecoder	exon	62936436	62936562	.	+	.	gene_name 98059026|pde8b; gene_id MSTRG.9808; transcript_id MSTRG.9808.4;
chr3	transdecoder	exon	62936436	62936562	.	+	.	gene_name 98059026|pde8b; gene_id MSTRG.9808; transcript_id MSTRG.9808.5;
chr3	transdecoder	exon	62936436	62936562	.	+	.	gene_name 98059026|pde8b; gene_id MSTRG.9808; transcript_id MSTRG.9808.6;
chr3	transdecoder	CDS	62937215	62937397	.	+	0	gene_name 98059026|pde8b; gene_id MSTRG.9808; transcript_id MSTRG.9808.1;
chr3	transdecoder	CDS	62937215	62937397	.	+	0	gene_name 98059026|pde8b; gene_id MSTRG.9808; transcript_id MSTRG.9808.2;
chr3	transdecoder	CDS	62937215	62937397	.	+	0	gene_name 98059026|pde8b; gene_id MSTRG.9808; transcript_id MSTRG.9808.3;
chr3	transdecoder	CDS	62937215	62937397	.	+	0	gene_name 98059026|pde8b; gene_id MSTRG.9808; transcript_id MSTRG.9808.4;
chr3	transdecoder	CDS	62937215	62937397	.	+	0	gene_name 98059026|pde8b; gene_id MSTRG.9808; transcript_id MSTRG.9808.5;
chr3	transdecoder	CDS	62937215	62937397	.	+	0	gene_name 98059026|pde8b; gene_id MSTRG.9808; transcript_id MSTRG.9808.6;
chr3	transdecoder	exon	62937215	62937397	.	+	.	gene_name 98059026|pde8b; gene_id MSTRG.9808; transcript_id MSTRG.9808.1;
chr3	transdecoder	exon	62937215	62937397	.	+	.	gene_name 98059026|pde8b; gene_id MSTRG.9808; transcript_id MSTRG.9808.2;
chr3	transdecoder	exon	62937215	62937397	.	+	.	gene_name 98059026|pde8b; gene_id MSTRG.9808; transcript_id MSTRG.9808.3;
chr3	transdecoder	exon	62937215	62937397	.	+	.	gene_name 98059026|pde8b; gene_id MSTRG.9808; transcript_id MSTRG.9808.4;
chr3	transdecoder	exon	62937215	62937397	.	+	.	gene_name 98059026|pde8b; gene_id MSTRG.9808; transcript_id MSTRG.9808.5;
chr3	transdecoder	exon	62937215	62937397	.	+	.	gene_name 98059026|pde8b; gene_id MSTRG.9808; transcript_id MSTRG.9808.6;
chr3	transdecoder	CDS	62940586	62940786	.	+	0	gene_name 98059026|pde8b; gene_id MSTRG.9808; transcript_id MSTRG.9808.1;
chr3	transdecoder	CDS	62940586	62940786	.	+	0	gene_name 98059026|pde8b; gene_id MSTRG.9808; transcript_id MSTRG.9808.2;
chr3	transdecoder	CDS	62940586	62940786	.	+	0	gene_name 98059026|pde8b; gene_id MSTRG.9808; transcript_id MSTRG.9808.3;
chr3	transdecoder	CDS	62940586	62940786	.	+	0	gene_name 98059026|pde8b; gene_id MSTRG.9808; transcript_id MSTRG.9808.4;
chr3	transdecoder	CDS	62940586	62940786	.	+	0	gene_name 98059026|pde8b; gene_id MSTRG.9808; transcript_id MSTRG.9808.5;
chr3	transdecoder	CDS	62940586	62940786	.	+	0	gene_name 98059026|pde8b; gene_id MSTRG.9808; transcript_id MSTRG.9808.6;
chr3	transdecoder	exon	62940586	62940908	.	+	.	gene_name 98059026|pde8b; gene_id MSTRG.9808; transcript_id MSTRG.9808.1;
chr3	transdecoder	exon	62940586	62940908	.	+	.	gene_name 98059026|pde8b; gene_id MSTRG.9808; transcript_id MSTRG.9808.2;
chr3	transdecoder	exon	62940586	62940908	.	+	.	gene_name 98059026|pde8b; gene_id MSTRG.9808; transcript_id MSTRG.9808.3;
chr3	transdecoder	exon	62940586	62940908	.	+	.	gene_name 98059026|pde8b; gene_id MSTRG.9808; transcript_id MSTRG.9808.4;
chr3	transdecoder	exon	62940586	62940908	.	+	.	gene_name 98059026|pde8b; gene_id MSTRG.9808; transcript_id MSTRG.9808.5;
chr3	transdecoder	exon	62940586	62940908	.	+	.	gene_name 98059026|pde8b; gene_id MSTRG.9808; transcript_id MSTRG.9808.6;
chr3	transdecoder	three_prime_utr	62940787	62940908	.	+	.	gene_name 98059026|pde8b; gene_id MSTRG.9808; transcript_id MSTRG.9808.1;
chr3	transdecoder	three_prime_utr	62940787	62940908	.	+	.	gene_name 98059026|pde8b; gene_id MSTRG.9808; transcript_id MSTRG.9808.2;
chr3	transdecoder	three_prime_utr	62940787	62940908	.	+	.	gene_name 98059026|pde8b; gene_id MSTRG.9808; transcript_id MSTRG.9808.3;
chr3	transdecoder	three_prime_utr	62940787	62940908	.	+	.	gene_name 98059026|pde8b; gene_id MSTRG.9808; transcript_id MSTRG.9808.4;
chr3	transdecoder	three_prime_utr	62940787	62940908	.	+	.	gene_name 98059026|pde8b; gene_id MSTRG.9808; transcript_id MSTRG.9808.5;
chr3	transdecoder	three_prime_utr	62940787	62940908	.	+	.	gene_name 98059026|pde8b; gene_id MSTRG.9808; transcript_id MSTRG.9808.6;
chr3	transdecoder	exon	62988876	62988973	.	+	.	gene_name 98040864|unknown-1093; gene_id MSTRG.9809; transcript_id MSTRG.9809.1;
chr3	transdecoder	five_prime_utr	62988876	62988973	.	+	.	gene_name 98040864|unknown-1093; gene_id MSTRG.9809; transcript_id MSTRG.9809.1;
chr3	transdecoder	gene	62988876	63020188	.	+	.	gene_name 98040864|unknown-1093; gene_id MSTRG.9809; transcript_id NA; gene_biotype protein_coding; Info ORF type:complete (+),score=71.09; ref_name 98040864|unknown-1093; class_code j; inherit_ref TRUE;
chr3	transdecoder	transcript	62988876	63020188	.	+	.	gene_name 98040864|unknown-1093; gene_id MSTRG.9809; transcript_id MSTRG.9809.1; gene_biotype protein_coding; Info ORF type:complete (+),score=71.09; ref_name 98040864|unknown-1093; class_code j; inherit_ref TRUE;
chr3	transdecoder	exon	62988896	62988973	.	+	.	gene_name 98040864|unknown-1093; gene_id MSTRG.9809; transcript_id MSTRG.9809.2;
chr3	transdecoder	five_prime_utr	62988896	62988973	.	+	.	gene_name 98040864|unknown-1093; gene_id MSTRG.9809; transcript_id MSTRG.9809.2;
chr3	transdecoder	transcript	62988896	63020188	.	+	.	gene_name 98040864|unknown-1093; gene_id MSTRG.9809; transcript_id MSTRG.9809.2; gene_biotype protein_coding; Info ORF type:complete (+),score=71.09; ref_name 98040864|unknown-1093; class_code j; inherit_ref TRUE;
chr3	transdecoder	exon	62994316	62994332	.	+	.	gene_name 98040864|unknown-1093; gene_id MSTRG.9809; transcript_id MSTRG.9809.2;
chr3	transdecoder	five_prime_utr	62994316	62994332	.	+	.	gene_name 98040864|unknown-1093; gene_id MSTRG.9809; transcript_id MSTRG.9809.2;
chr3	transdecoder	five_prime_utr	62994752	62994760	.	+	.	gene_name 98040864|unknown-1093; gene_id MSTRG.9809; transcript_id MSTRG.9809.1;
chr3	transdecoder	five_prime_utr	62994752	62994760	.	+	.	gene_name 98040864|unknown-1093; gene_id MSTRG.9809; transcript_id MSTRG.9809.2;
chr3	transdecoder	exon	62994752	62994827	.	+	.	gene_name 98040864|unknown-1093; gene_id MSTRG.9809; transcript_id MSTRG.9809.1;
chr3	transdecoder	exon	62994752	62994827	.	+	.	gene_name 98040864|unknown-1093; gene_id MSTRG.9809; transcript_id MSTRG.9809.2;
chr3	transdecoder	CDS	62994761	62994827	.	+	0	gene_name 98040864|unknown-1093; gene_id MSTRG.9809; transcript_id MSTRG.9809.1;
chr3	transdecoder	CDS	62994761	62994827	.	+	0	gene_name 98040864|unknown-1093; gene_id MSTRG.9809; transcript_id MSTRG.9809.2;
chr3	transdecoder	CDS	62994868	62994938	.	+	2	gene_name 98040864|unknown-1093; gene_id MSTRG.9809; transcript_id MSTRG.9809.1;
chr3	transdecoder	CDS	62994868	62994938	.	+	2	gene_name 98040864|unknown-1093; gene_id MSTRG.9809; transcript_id MSTRG.9809.2;
chr3	transdecoder	exon	62994868	62994938	.	+	.	gene_name 98040864|unknown-1093; gene_id MSTRG.9809; transcript_id MSTRG.9809.1;
chr3	transdecoder	exon	62994868	62994938	.	+	.	gene_name 98040864|unknown-1093; gene_id MSTRG.9809; transcript_id MSTRG.9809.2;
chr3	transdecoder	CDS	63003854	63003891	.	+	0	gene_name 98040864|unknown-1093; gene_id MSTRG.9809; transcript_id MSTRG.9809.1;
chr3	transdecoder	CDS	63003854	63003891	.	+	0	gene_name 98040864|unknown-1093; gene_id MSTRG.9809; transcript_id MSTRG.9809.2;
chr3	transdecoder	exon	63003854	63003891	.	+	.	gene_name 98040864|unknown-1093; gene_id MSTRG.9809; transcript_id MSTRG.9809.1;
chr3	transdecoder	exon	63003854	63003891	.	+	.	gene_name 98040864|unknown-1093; gene_id MSTRG.9809; transcript_id MSTRG.9809.2;
chr3	transdecoder	exon	63003918	63003970	.	+	.	gene_name 98040864|unknown-1093; gene_id MSTRG.9809; transcript_id MSTRG.9809.3;
chr3	transdecoder	five_prime_utr	63003918	63003970	.	+	.	gene_name 98040864|unknown-1093; gene_id MSTRG.9809; transcript_id MSTRG.9809.3;
chr3	transdecoder	transcript	63003918	63020188	.	+	.	gene_name 98040864|unknown-1093; gene_id MSTRG.9809; transcript_id MSTRG.9809.3; gene_biotype protein_coding; Info ORF type:complete (+),score=71.09; ref_name 98040864|unknown-1093; class_code j; inherit_ref TRUE;
chr3	transdecoder	five_prime_utr	63004148	63004149	.	+	.	gene_name 98040864|unknown-1093; gene_id MSTRG.9809; transcript_id MSTRG.9809.4;
chr3	transdecoder	exon	63004148	63004196	.	+	.	gene_name 98040864|unknown-1093; gene_id MSTRG.9809; transcript_id MSTRG.9809.4;
chr3	transdecoder	transcript	63004148	63020188	.	+	.	gene_name 98040864|unknown-1093; gene_id MSTRG.9809; transcript_id MSTRG.9809.4; gene_biotype protein_coding; Info ORF type:complete (+),score=71.09; ref_name 98040864|unknown-1093; class_code j; inherit_ref TRUE;
chr3	transdecoder	CDS	63004150	63004196	.	+	0	gene_name 98040864|unknown-1093; gene_id MSTRG.9809; transcript_id MSTRG.9809.4;
chr3	transdecoder	five_prime_utr	63015196	63015226	.	+	.	gene_name 98040864|unknown-1093; gene_id MSTRG.9809; transcript_id MSTRG.9809.3;
chr3	transdecoder	CDS	63015196	63015308	.	+	1	gene_name 98040864|unknown-1093; gene_id MSTRG.9809; transcript_id MSTRG.9809.1;
chr3	transdecoder	CDS	63015196	63015308	.	+	1	gene_name 98040864|unknown-1093; gene_id MSTRG.9809; transcript_id MSTRG.9809.2;
chr3	transdecoder	CDS	63015196	63015308	.	+	1	gene_name 98040864|unknown-1093; gene_id MSTRG.9809; transcript_id MSTRG.9809.4;
chr3	transdecoder	exon	63015196	63015308	.	+	.	gene_name 98040864|unknown-1093; gene_id MSTRG.9809; transcript_id MSTRG.9809.1;
chr3	transdecoder	exon	63015196	63015308	.	+	.	gene_name 98040864|unknown-1093; gene_id MSTRG.9809; transcript_id MSTRG.9809.2;
chr3	transdecoder	exon	63015196	63015308	.	+	.	gene_name 98040864|unknown-1093; gene_id MSTRG.9809; transcript_id MSTRG.9809.3;
chr3	transdecoder	exon	63015196	63015308	.	+	.	gene_name 98040864|unknown-1093; gene_id MSTRG.9809; transcript_id MSTRG.9809.4;
chr3	transdecoder	CDS	63015227	63015308	.	+	0	gene_name 98040864|unknown-1093; gene_id MSTRG.9809; transcript_id MSTRG.9809.3;
chr3	transdecoder	CDS	63015350	63015380	.	+	2	gene_name 98040864|unknown-1093; gene_id MSTRG.9809; transcript_id MSTRG.9809.1;
chr3	transdecoder	CDS	63015350	63015380	.	+	2	gene_name 98040864|unknown-1093; gene_id MSTRG.9809; transcript_id MSTRG.9809.2;
chr3	transdecoder	CDS	63015350	63015380	.	+	2	gene_name 98040864|unknown-1093; gene_id MSTRG.9809; transcript_id MSTRG.9809.3;
chr3	transdecoder	CDS	63015350	63015380	.	+	2	gene_name 98040864|unknown-1093; gene_id MSTRG.9809; transcript_id MSTRG.9809.4;
chr3	transdecoder	exon	63015350	63015380	.	+	.	gene_name 98040864|unknown-1093; gene_id MSTRG.9809; transcript_id MSTRG.9809.1;
chr3	transdecoder	exon	63015350	63015380	.	+	.	gene_name 98040864|unknown-1093; gene_id MSTRG.9809; transcript_id MSTRG.9809.2;
chr3	transdecoder	exon	63015350	63015380	.	+	.	gene_name 98040864|unknown-1093; gene_id MSTRG.9809; transcript_id MSTRG.9809.3;
chr3	transdecoder	exon	63015350	63015380	.	+	.	gene_name 98040864|unknown-1093; gene_id MSTRG.9809; transcript_id MSTRG.9809.4;
chr3	transdecoder	CDS	63017651	63017919	.	+	1	gene_name 98040864|unknown-1093; gene_id MSTRG.9809; transcript_id MSTRG.9809.1;
chr3	transdecoder	CDS	63017651	63017919	.	+	1	gene_name 98040864|unknown-1093; gene_id MSTRG.9809; transcript_id MSTRG.9809.2;
chr3	transdecoder	CDS	63017651	63017919	.	+	1	gene_name 98040864|unknown-1093; gene_id MSTRG.9809; transcript_id MSTRG.9809.3;
chr3	transdecoder	CDS	63017651	63017919	.	+	1	gene_name 98040864|unknown-1093; gene_id MSTRG.9809; transcript_id MSTRG.9809.4;
chr3	transdecoder	exon	63017651	63017919	.	+	.	gene_name 98040864|unknown-1093; gene_id MSTRG.9809; transcript_id MSTRG.9809.1;
chr3	transdecoder	exon	63017651	63017919	.	+	.	gene_name 98040864|unknown-1093; gene_id MSTRG.9809; transcript_id MSTRG.9809.2;
chr3	transdecoder	exon	63017651	63017919	.	+	.	gene_name 98040864|unknown-1093; gene_id MSTRG.9809; transcript_id MSTRG.9809.3;
chr3	transdecoder	exon	63017651	63017919	.	+	.	gene_name 98040864|unknown-1093; gene_id MSTRG.9809; transcript_id MSTRG.9809.4;
chr3	transdecoder	CDS	63019544	63020046	.	+	2	gene_name 98040864|unknown-1093; gene_id MSTRG.9809; transcript_id MSTRG.9809.1;
chr3	transdecoder	CDS	63019544	63020046	.	+	2	gene_name 98040864|unknown-1093; gene_id MSTRG.9809; transcript_id MSTRG.9809.2;
chr3	transdecoder	CDS	63019544	63020046	.	+	2	gene_name 98040864|unknown-1093; gene_id MSTRG.9809; transcript_id MSTRG.9809.3;
chr3	transdecoder	CDS	63019544	63020046	.	+	2	gene_name 98040864|unknown-1093; gene_id MSTRG.9809; transcript_id MSTRG.9809.4;
chr3	transdecoder	exon	63019544	63020188	.	+	.	gene_name 98040864|unknown-1093; gene_id MSTRG.9809; transcript_id MSTRG.9809.1;
chr3	transdecoder	exon	63019544	63020188	.	+	.	gene_name 98040864|unknown-1093; gene_id MSTRG.9809; transcript_id MSTRG.9809.2;
chr3	transdecoder	exon	63019544	63020188	.	+	.	gene_name 98040864|unknown-1093; gene_id MSTRG.9809; transcript_id MSTRG.9809.3;
chr3	transdecoder	exon	63019544	63020188	.	+	.	gene_name 98040864|unknown-1093; gene_id MSTRG.9809; transcript_id MSTRG.9809.4;
chr3	transdecoder	three_prime_utr	63020047	63020188	.	+	.	gene_name 98040864|unknown-1093; gene_id MSTRG.9809; transcript_id MSTRG.9809.1;
chr3	transdecoder	three_prime_utr	63020047	63020188	.	+	.	gene_name 98040864|unknown-1093; gene_id MSTRG.9809; transcript_id MSTRG.9809.2;
chr3	transdecoder	three_prime_utr	63020047	63020188	.	+	.	gene_name 98040864|unknown-1093; gene_id MSTRG.9809; transcript_id MSTRG.9809.3;
chr3	transdecoder	three_prime_utr	63020047	63020188	.	+	.	gene_name 98040864|unknown-1093; gene_id MSTRG.9809; transcript_id MSTRG.9809.4;
chr3	transdecoder	exon	63021026	63021221	.	-	.	gene_name 98304865|unknown-16673; gene_id MSTRG.9810; transcript_id MSTRG.9810.1;
chr3	transdecoder	three_prime_utr	63021026	63021221	.	-	.	gene_name 98304865|unknown-16673; gene_id MSTRG.9810; transcript_id MSTRG.9810.1;
chr3	transdecoder	gene	63021026	63029187	.	-	.	gene_name 98304865|unknown-16673; gene_id MSTRG.9810; transcript_id NA; gene_biotype protein_coding; Info ORF type:5prime_partial (+),score=18.86; ref_name -; class_code u; inherit_ref FALSE;
chr3	transdecoder	transcript	63021026	63029187	.	-	.	gene_name 98304865|unknown-16673; gene_id MSTRG.9810; transcript_id MSTRG.9810.1; gene_biotype protein_coding; Info ORF type:5prime_partial (+),score=18.86; ref_name -; class_code u; inherit_ref FALSE;
chr3	StringTie	exon	63021027	63021221	.	-	.	gene_name 98304865|unknown-16673; gene_id MSTRG.9810; transcript_id MSTRG.9810.2;
chr3	StringTie	transcript	63021027	63021881	.	-	.	gene_name 98304865|unknown-16673; gene_id MSTRG.9810; transcript_id MSTRG.9810.2; gene_biotype non-coding; Info NA; ref_name -; class_code u; inherit_ref FALSE;
chr3	StringTie	exon	63021348	63021572	.	-	.	gene_name 98304865|unknown-16673; gene_id MSTRG.9810; transcript_id MSTRG.9810.2;
chr3	transdecoder	exon	63021348	63021640	.	-	.	gene_name 98304865|unknown-16673; gene_id MSTRG.9810; transcript_id MSTRG.9810.1;
chr3	transdecoder	three_prime_utr	63021348	63021640	.	-	.	gene_name 98304865|unknown-16673; gene_id MSTRG.9810; transcript_id MSTRG.9810.1;
chr3	StringTie	exon	63021620	63021640	.	-	.	gene_name 98304865|unknown-16673; gene_id MSTRG.9810; transcript_id MSTRG.9810.2;
chr3	StringTie	exon	63021683	63021748	.	-	.	gene_name 98304865|unknown-16673; gene_id MSTRG.9810; transcript_id MSTRG.9810.2;
chr3	transdecoder	exon	63021683	63021748	.	-	.	gene_name 98304865|unknown-16673; gene_id MSTRG.9810; transcript_id MSTRG.9810.1;
chr3	transdecoder	three_prime_utr	63021683	63021748	.	-	.	gene_name 98304865|unknown-16673; gene_id MSTRG.9810; transcript_id MSTRG.9810.1;
chr3	StringTie	exon	63021791	63021881	.	-	.	gene_name 98304865|unknown-16673; gene_id MSTRG.9810; transcript_id MSTRG.9810.2;
chr3	transdecoder	exon	63021791	63022005	.	-	.	gene_name 98304865|unknown-16673; gene_id MSTRG.9810; transcript_id MSTRG.9810.1;
chr3	transdecoder	three_prime_utr	63021791	63022005	.	-	.	gene_name 98304865|unknown-16673; gene_id MSTRG.9810; transcript_id MSTRG.9810.1;
chr3	transdecoder	exon	63022048	63022120	.	-	.	gene_name 98304865|unknown-16673; gene_id MSTRG.9810; transcript_id MSTRG.9810.1;
chr3	transdecoder	three_prime_utr	63022048	63022120	.	-	.	gene_name 98304865|unknown-16673; gene_id MSTRG.9810; transcript_id MSTRG.9810.1;
chr3	transdecoder	exon	63022165	63022239	.	-	.	gene_name 98304865|unknown-16673; gene_id MSTRG.9810; transcript_id MSTRG.9810.1;
chr3	transdecoder	three_prime_utr	63022165	63022239	.	-	.	gene_name 98304865|unknown-16673; gene_id MSTRG.9810; transcript_id MSTRG.9810.1;
chr3	transdecoder	exon	63022282	63022371	.	-	.	gene_name 98304865|unknown-16673; gene_id MSTRG.9810; transcript_id MSTRG.9810.1;
chr3	transdecoder	three_prime_utr	63022282	63022371	.	-	.	gene_name 98304865|unknown-16673; gene_id MSTRG.9810; transcript_id MSTRG.9810.1;
chr3	transdecoder	exon	63022424	63022492	.	-	.	gene_name 98304865|unknown-16673; gene_id MSTRG.9810; transcript_id MSTRG.9810.1;
chr3	transdecoder	three_prime_utr	63022424	63022492	.	-	.	gene_name 98304865|unknown-16673; gene_id MSTRG.9810; transcript_id MSTRG.9810.1;
chr3	transdecoder	exon	63022535	63022630	.	-	.	gene_name 98304865|unknown-16673; gene_id MSTRG.9810; transcript_id MSTRG.9810.1;
chr3	transdecoder	three_prime_utr	63022535	63022630	.	-	.	gene_name 98304865|unknown-16673; gene_id MSTRG.9810; transcript_id MSTRG.9810.1;
chr3	transdecoder	exon	63022675	63022749	.	-	.	gene_name 98304865|unknown-16673; gene_id MSTRG.9810; transcript_id MSTRG.9810.1;
chr3	transdecoder	three_prime_utr	63022675	63022749	.	-	.	gene_name 98304865|unknown-16673; gene_id MSTRG.9810; transcript_id MSTRG.9810.1;
chr3	transdecoder	exon	63022790	63022951	.	-	.	gene_name 98304865|unknown-16673; gene_id MSTRG.9810; transcript_id MSTRG.9810.1;
chr3	transdecoder	three_prime_utr	63022790	63022951	.	-	.	gene_name 98304865|unknown-16673; gene_id MSTRG.9810; transcript_id MSTRG.9810.1;
chr3	transdecoder	exon	63028507	63028603	.	-	.	gene_name 98304865|unknown-16673; gene_id MSTRG.9810; transcript_id MSTRG.9810.1;
chr3	transdecoder	three_prime_utr	63028507	63028603	.	-	.	gene_name 98304865|unknown-16673; gene_id MSTRG.9810; transcript_id MSTRG.9810.1;
chr3	transdecoder	three_prime_utr	63028651	63028712	.	-	.	gene_name 98304865|unknown-16673; gene_id MSTRG.9810; transcript_id MSTRG.9810.1;
chr3	transdecoder	exon	63028651	63028720	.	-	.	gene_name 98304865|unknown-16673; gene_id MSTRG.9810; transcript_id MSTRG.9810.1;
chr3	transdecoder	CDS	63028713	63028720	.	-	2	gene_name 98304865|unknown-16673; gene_id MSTRG.9810; transcript_id MSTRG.9810.1;
chr3	transdecoder	CDS	63028765	63028854	.	-	2	gene_name 98304865|unknown-16673; gene_id MSTRG.9810; transcript_id MSTRG.9810.1;
chr3	transdecoder	exon	63028765	63028854	.	-	.	gene_name 98304865|unknown-16673; gene_id MSTRG.9810; transcript_id MSTRG.9810.1;
chr3	transdecoder	CDS	63028903	63029185	.	-	0	gene_name 98304865|unknown-16673; gene_id MSTRG.9810; transcript_id MSTRG.9810.1;
chr3	transdecoder	exon	63028903	63029187	.	-	.	gene_name 98304865|unknown-16673; gene_id MSTRG.9810; transcript_id MSTRG.9810.1;
chr3	transdecoder	three_prime_utr	63032259	63032410	.	-	.	gene_name 98304866|unknown-16674; gene_id MSTRG.9811; transcript_id MSTRG.9811.1;
chr3	transdecoder	exon	63032259	63033417	.	-	.	gene_name 98304866|unknown-16674; gene_id MSTRG.9811; transcript_id MSTRG.9811.1;
chr3	transdecoder	gene	63032259	63033417	.	-	.	gene_name 98304866|unknown-16674; gene_id MSTRG.9811; transcript_id NA; gene_biotype protein_coding; Info ORF type:5prime_partial (+),score=38.19; ref_name -; class_code u; inherit_ref FALSE;
chr3	transdecoder	transcript	63032259	63033417	.	-	.	gene_name 98304866|unknown-16674; gene_id MSTRG.9811; transcript_id MSTRG.9811.1; gene_biotype protein_coding; Info ORF type:5prime_partial (+),score=38.19; ref_name -; class_code u; inherit_ref FALSE;
chr3	transdecoder	CDS	63032411	63033415	.	-	0	gene_name 98304866|unknown-16674; gene_id MSTRG.9811; transcript_id MSTRG.9811.1;
chr3	transdecoder	exon	63033684	63034103	.	-	.	gene_name 98304867|unknown-16675; gene_id MSTRG.9812; transcript_id MSTRG.9812.1;
chr3	transdecoder	gene	63033684	63034103	.	-	.	gene_name 98304867|unknown-16675; gene_id MSTRG.9812; transcript_id NA; gene_biotype protein_coding; Info ORF type:internal (+),score=12.96; ref_name -; class_code u; inherit_ref FALSE;
chr3	transdecoder	transcript	63033684	63034103	.	-	.	gene_name 98304867|unknown-16675; gene_id MSTRG.9812; transcript_id MSTRG.9812.1; gene_biotype protein_coding; Info ORF type:internal (+),score=12.96; ref_name -; class_code u; inherit_ref FALSE;
chr3	transdecoder	CDS	63033685	63034101	.	-	0	gene_name 98304867|unknown-16675; gene_id MSTRG.9812; transcript_id MSTRG.9812.1;
chr3	StringTie	exon	63041488	63041654	.	-	.	gene_name 98304868|unknown-16676; gene_id MSTRG.9813; transcript_id MSTRG.9813.1;
chr3	StringTie	transcript	63041488	63056611	.	-	.	gene_name 98304868|unknown-16676; gene_id MSTRG.9813; transcript_id MSTRG.9813.1; gene_biotype non-coding; Info NA; ref_name -; class_code u; inherit_ref FALSE;
chr3	StringTie	exon	63056525	63056611	.	-	.	gene_name 98304868|unknown-16676; gene_id MSTRG.9813; transcript_id MSTRG.9813.1;
chr3	transdecoder	five_prime_utr	63077269	63082670	.	+	.	gene_name 98201762|insm1; gene_id MSTRG.9814; transcript_id MSTRG.9814.1;
chr3	transdecoder	exon	63077269	63083825	.	+	.	gene_name 98201762|insm1; gene_id MSTRG.9814; transcript_id MSTRG.9814.1;
chr3	transdecoder	gene	63077269	63083825	.	+	.	gene_name 98201762|insm1; gene_id MSTRG.9814; transcript_id NA; gene_biotype protein_coding; Info ORF type:complete (-),score=44.40,sp|Q01101|INSM1_HUMAN|36.765|6.15e-26; ref_name 98201762|insm1; class_code k; inherit_ref TRUE;
chr3	transdecoder	transcript	63077269	63083825	.	+	.	gene_name 98201762|insm1; gene_id MSTRG.9814; transcript_id MSTRG.9814.1; gene_biotype protein_coding; Info ORF type:complete (-),score=44.40,sp|Q01101|INSM1_HUMAN|36.765|6.15e-26; ref_name 98201762|insm1; class_code k; inherit_ref TRUE;
chr3	transdecoder	CDS	63082671	63083777	.	+	0	gene_name 98201762|insm1; gene_id MSTRG.9814; transcript_id MSTRG.9814.1;
chr3	transdecoder	three_prime_utr	63083778	63083825	.	+	.	gene_name 98201762|insm1; gene_id MSTRG.9814; transcript_id MSTRG.9814.1;
chr3	transdecoder	three_prime_utr	63084516	63084589	.	-	.	gene_name 98203235|rgpa2; gene_id MSTRG.9815; transcript_id MSTRG.9815.1;
chr3	transdecoder	three_prime_utr	63084516	63084589	.	-	.	gene_name 98203235|rgpa2; gene_id MSTRG.9815; transcript_id MSTRG.9815.2;
chr3	transdecoder	exon	63084516	63084678	.	-	.	gene_name 98203235|rgpa2; gene_id MSTRG.9815; transcript_id MSTRG.9815.1;
chr3	transdecoder	exon	63084516	63084678	.	-	.	gene_name 98203235|rgpa2; gene_id MSTRG.9815; transcript_id MSTRG.9815.2;
chr3	transdecoder	gene	63084516	63269074	.	-	.	gene_name 98203235|rgpa2; gene_id MSTRG.9815; transcript_id NA; gene_biotype protein_coding; Info ORF type:5prime_partial (+),score=264.92,sp|Q2PPJ7|RGPA2_HUMAN|31.638|3.73e-129; ref_name 98203235|rgpa2; class_code =,j; inherit_ref TRUE;
chr3	transdecoder	transcript	63084516	63269074	.	-	.	gene_name 98203235|rgpa2; gene_id MSTRG.9815; transcript_id MSTRG.9815.1; gene_biotype protein_coding; Info ORF type:5prime_partial (+),score=264.92,sp|Q2PPJ7|RGPA2_HUMAN|31.638|3.73e-129; ref_name 98203235|rgpa2; class_code =,j; inherit_ref TRUE;
chr3	transdecoder	transcript	63084516	63269074	.	-	.	gene_name 98203235|rgpa2; gene_id MSTRG.9815; transcript_id MSTRG.9815.2; gene_biotype protein_coding; Info ORF type:5prime_partial (+),score=264.92,sp|Q2PPJ7|RGPA2_HUMAN|31.638|3.73e-129; ref_name 98203235|rgpa2; class_code =,j; inherit_ref TRUE;
chr3	transdecoder	three_prime_utr	63084541	63084589	.	-	.	gene_name 98203235|rgpa2; gene_id MSTRG.9815; transcript_id MSTRG.9815.3;
chr3	transdecoder	exon	63084541	63084678	.	-	.	gene_name 98203235|rgpa2; gene_id MSTRG.9815; transcript_id MSTRG.9815.3;
chr3	transdecoder	transcript	63084541	63226203	.	-	.	gene_name 98203235|rgpa2; gene_id MSTRG.9815; transcript_id MSTRG.9815.3; gene_biotype protein_coding; Info ORF type:5prime_partial (+),score=264.92,sp|Q2PPJ7|RGPA2_HUMAN|31.638|3.73e-129; ref_name 98203235|rgpa2; class_code =,j; inherit_ref TRUE;
chr3	transdecoder	three_prime_utr	63084543	63084589	.	-	.	gene_name 98203235|rgpa2; gene_id MSTRG.9815; transcript_id MSTRG.9815.4;
chr3	transdecoder	exon	63084543	63084678	.	-	.	gene_name 98203235|rgpa2; gene_id MSTRG.9815; transcript_id MSTRG.9815.4;
chr3	transdecoder	transcript	63084543	63226203	.	-	.	gene_name 98203235|rgpa2; gene_id MSTRG.9815; transcript_id MSTRG.9815.4; gene_biotype protein_coding; Info ORF type:5prime_partial (+),score=264.92,sp|Q2PPJ7|RGPA2_HUMAN|31.638|3.73e-129; ref_name 98203235|rgpa2; class_code =,j; inherit_ref TRUE;
chr3	transdecoder	three_prime_utr	63084548	63084589	.	-	.	gene_name 98203235|rgpa2; gene_id MSTRG.9815; transcript_id MSTRG.9815.5;
chr3	transdecoder	exon	63084548	63084678	.	-	.	gene_name 98203235|rgpa2; gene_id MSTRG.9815; transcript_id MSTRG.9815.5;
chr3	transdecoder	transcript	63084548	63156630	.	-	.	gene_name 98203235|rgpa2; gene_id MSTRG.9815; transcript_id MSTRG.9815.5; gene_biotype protein_coding; Info ORF type:5prime_partial (+),score=264.92,sp|Q2PPJ7|RGPA2_HUMAN|31.638|3.73e-129; ref_name 98203235|rgpa2; class_code =,j; inherit_ref TRUE;
chr3	transdecoder	CDS	63084590	63084678	.	-	2	gene_name 98203235|rgpa2; gene_id MSTRG.9815; transcript_id MSTRG.9815.1;
chr3	transdecoder	CDS	63084590	63084678	.	-	2	gene_name 98203235|rgpa2; gene_id MSTRG.9815; transcript_id MSTRG.9815.2;
chr3	transdecoder	CDS	63084590	63084678	.	-	2	gene_name 98203235|rgpa2; gene_id MSTRG.9815; transcript_id MSTRG.9815.3;
chr3	transdecoder	CDS	63084590	63084678	.	-	2	gene_name 98203235|rgpa2; gene_id MSTRG.9815; transcript_id MSTRG.9815.4;
chr3	transdecoder	CDS	63084590	63084678	.	-	2	gene_name 98203235|rgpa2; gene_id MSTRG.9815; transcript_id MSTRG.9815.5;
chr3	transdecoder	CDS	63090819	63090845	.	-	2	gene_name 98203235|rgpa2; gene_id MSTRG.9815; transcript_id MSTRG.9815.1;
chr3	transdecoder	CDS	63090819	63090845	.	-	2	gene_name 98203235|rgpa2; gene_id MSTRG.9815; transcript_id MSTRG.9815.3;
chr3	transdecoder	CDS	63090819	63090845	.	-	2	gene_name 98203235|rgpa2; gene_id MSTRG.9815; transcript_id MSTRG.9815.4;
chr3	transdecoder	CDS	63090819	63090845	.	-	2	gene_name 98203235|rgpa2; gene_id MSTRG.9815; transcript_id MSTRG.9815.5;
chr3	transdecoder	exon	63090819	63090845	.	-	.	gene_name 98203235|rgpa2; gene_id MSTRG.9815; transcript_id MSTRG.9815.1;
chr3	transdecoder	exon	63090819	63090845	.	-	.	gene_name 98203235|rgpa2; gene_id MSTRG.9815; transcript_id MSTRG.9815.3;
chr3	transdecoder	exon	63090819	63090845	.	-	.	gene_name 98203235|rgpa2; gene_id MSTRG.9815; transcript_id MSTRG.9815.4;
chr3	transdecoder	exon	63090819	63090845	.	-	.	gene_name 98203235|rgpa2; gene_id MSTRG.9815; transcript_id MSTRG.9815.5;
chr3	transdecoder	CDS	63091082	63091132	.	-	2	gene_name 98203235|rgpa2; gene_id MSTRG.9815; transcript_id MSTRG.9815.1;
chr3	transdecoder	CDS	63091082	63091132	.	-	2	gene_name 98203235|rgpa2; gene_id MSTRG.9815; transcript_id MSTRG.9815.2;
chr3	transdecoder	CDS	63091082	63091132	.	-	2	gene_name 98203235|rgpa2; gene_id MSTRG.9815; transcript_id MSTRG.9815.3;
chr3	transdecoder	CDS	63091082	63091132	.	-	2	gene_name 98203235|rgpa2; gene_id MSTRG.9815; transcript_id MSTRG.9815.4;
chr3	transdecoder	CDS	63091082	63091132	.	-	2	gene_name 98203235|rgpa2; gene_id MSTRG.9815; transcript_id MSTRG.9815.5;
chr3	transdecoder	exon	63091082	63091132	.	-	.	gene_name 98203235|rgpa2; gene_id MSTRG.9815; transcript_id MSTRG.9815.1;
chr3	transdecoder	exon	63091082	63091132	.	-	.	gene_name 98203235|rgpa2; gene_id MSTRG.9815; transcript_id MSTRG.9815.2;
chr3	transdecoder	exon	63091082	63091132	.	-	.	gene_name 98203235|rgpa2; gene_id MSTRG.9815; transcript_id MSTRG.9815.3;
chr3	transdecoder	exon	63091082	63091132	.	-	.	gene_name 98203235|rgpa2; gene_id MSTRG.9815; transcript_id MSTRG.9815.4;
chr3	transdecoder	exon	63091082	63091132	.	-	.	gene_name 98203235|rgpa2; gene_id MSTRG.9815; transcript_id MSTRG.9815.5;
chr3	transdecoder	CDS	63091540	63091640	.	-	1	gene_name 98203235|rgpa2; gene_id MSTRG.9815; transcript_id MSTRG.9815.1;
chr3	transdecoder	CDS	63091540	63091640	.	-	1	gene_name 98203235|rgpa2; gene_id MSTRG.9815; transcript_id MSTRG.9815.2;
chr3	transdecoder	CDS	63091540	63091640	.	-	1	gene_name 98203235|rgpa2; gene_id MSTRG.9815; transcript_id MSTRG.9815.3;
chr3	transdecoder	CDS	63091540	63091640	.	-	1	gene_name 98203235|rgpa2; gene_id MSTRG.9815; transcript_id MSTRG.9815.4;
chr3	transdecoder	CDS	63091540	63091640	.	-	1	gene_name 98203235|rgpa2; gene_id MSTRG.9815; transcript_id MSTRG.9815.5;
chr3	transdecoder	exon	63091540	63091640	.	-	.	gene_name 98203235|rgpa2; gene_id MSTRG.9815; transcript_id MSTRG.9815.1;
chr3	transdecoder	exon	63091540	63091640	.	-	.	gene_name 98203235|rgpa2; gene_id MSTRG.9815; transcript_id MSTRG.9815.2;
chr3	transdecoder	exon	63091540	63091640	.	-	.	gene_name 98203235|rgpa2; gene_id MSTRG.9815; transcript_id MSTRG.9815.3;
chr3	transdecoder	exon	63091540	63091640	.	-	.	gene_name 98203235|rgpa2; gene_id MSTRG.9815; transcript_id MSTRG.9815.4;
chr3	transdecoder	exon	63091540	63091640	.	-	.	gene_name 98203235|rgpa2; gene_id MSTRG.9815; transcript_id MSTRG.9815.5;
chr3	transdecoder	CDS	63098667	63098800	.	-	0	gene_name 98203235|rgpa2; gene_id MSTRG.9815; transcript_id MSTRG.9815.1;
chr3	transdecoder	CDS	63098667	63098800	.	-	0	gene_name 98203235|rgpa2; gene_id MSTRG.9815; transcript_id MSTRG.9815.2;
chr3	transdecoder	CDS	63098667	63098800	.	-	0	gene_name 98203235|rgpa2; gene_id MSTRG.9815; transcript_id MSTRG.9815.3;
chr3	transdecoder	CDS	63098667	63098800	.	-	0	gene_name 98203235|rgpa2; gene_id MSTRG.9815; transcript_id MSTRG.9815.4;
chr3	transdecoder	CDS	63098667	63098800	.	-	0	gene_name 98203235|rgpa2; gene_id MSTRG.9815; transcript_id MSTRG.9815.5;
chr3	transdecoder	exon	63098667	63098800	.	-	.	gene_name 98203235|rgpa2; gene_id MSTRG.9815; transcript_id MSTRG.9815.1;
chr3	transdecoder	exon	63098667	63098800	.	-	.	gene_name 98203235|rgpa2; gene_id MSTRG.9815; transcript_id MSTRG.9815.2;
chr3	transdecoder	exon	63098667	63098800	.	-	.	gene_name 98203235|rgpa2; gene_id MSTRG.9815; transcript_id MSTRG.9815.3;
chr3	transdecoder	exon	63098667	63098800	.	-	.	gene_name 98203235|rgpa2; gene_id MSTRG.9815; transcript_id MSTRG.9815.4;
chr3	transdecoder	exon	63098667	63098800	.	-	.	gene_name 98203235|rgpa2; gene_id MSTRG.9815; transcript_id MSTRG.9815.5;
chr3	transdecoder	CDS	63102334	63102403	.	-	1	gene_name 98203235|rgpa2; gene_id MSTRG.9815; transcript_id MSTRG.9815.5;
chr3	transdecoder	exon	63102334	63102403	.	-	.	gene_name 98203235|rgpa2; gene_id MSTRG.9815; transcript_id MSTRG.9815.5;
chr3	transdecoder	CDS	63102334	63102492	.	-	0	gene_name 98203235|rgpa2; gene_id MSTRG.9815; transcript_id MSTRG.9815.1;
chr3	transdecoder	CDS	63102334	63102492	.	-	0	gene_name 98203235|rgpa2; gene_id MSTRG.9815; transcript_id MSTRG.9815.2;
chr3	transdecoder	CDS	63102334	63102492	.	-	0	gene_name 98203235|rgpa2; gene_id MSTRG.9815; transcript_id MSTRG.9815.3;
chr3	transdecoder	CDS	63102334	63102492	.	-	0	gene_name 98203235|rgpa2; gene_id MSTRG.9815; transcript_id MSTRG.9815.4;
chr3	transdecoder	exon	63102334	63102492	.	-	.	gene_name 98203235|rgpa2; gene_id MSTRG.9815; transcript_id MSTRG.9815.1;
chr3	transdecoder	exon	63102334	63102492	.	-	.	gene_name 98203235|rgpa2; gene_id MSTRG.9815; transcript_id MSTRG.9815.2;
chr3	transdecoder	exon	63102334	63102492	.	-	.	gene_name 98203235|rgpa2; gene_id MSTRG.9815; transcript_id MSTRG.9815.3;
chr3	transdecoder	exon	63102334	63102492	.	-	.	gene_name 98203235|rgpa2; gene_id MSTRG.9815; transcript_id MSTRG.9815.4;
chr3	transdecoder	CDS	63108563	63108721	.	-	0	gene_name 98203235|rgpa2; gene_id MSTRG.9815; transcript_id MSTRG.9815.1;
chr3	transdecoder	CDS	63108563	63108721	.	-	0	gene_name 98203235|rgpa2; gene_id MSTRG.9815; transcript_id MSTRG.9815.2;
chr3	transdecoder	CDS	63108563	63108721	.	-	0	gene_name 98203235|rgpa2; gene_id MSTRG.9815; transcript_id MSTRG.9815.3;
chr3	transdecoder	CDS	63108563	63108721	.	-	0	gene_name 98203235|rgpa2; gene_id MSTRG.9815; transcript_id MSTRG.9815.4;
chr3	transdecoder	exon	63108563	63108721	.	-	.	gene_name 98203235|rgpa2; gene_id MSTRG.9815; transcript_id MSTRG.9815.1;
chr3	transdecoder	exon	63108563	63108721	.	-	.	gene_name 98203235|rgpa2; gene_id MSTRG.9815; transcript_id MSTRG.9815.2;
chr3	transdecoder	exon	63108563	63108721	.	-	.	gene_name 98203235|rgpa2; gene_id MSTRG.9815; transcript_id MSTRG.9815.3;
chr3	transdecoder	exon	63108563	63108721	.	-	.	gene_name 98203235|rgpa2; gene_id MSTRG.9815; transcript_id MSTRG.9815.4;
chr3	transdecoder	CDS	63110098	63110226	.	-	0	gene_name 98203235|rgpa2; gene_id MSTRG.9815; transcript_id MSTRG.9815.1;
chr3	transdecoder	CDS	63110098	63110226	.	-	0	gene_name 98203235|rgpa2; gene_id MSTRG.9815; transcript_id MSTRG.9815.2;
chr3	transdecoder	CDS	63110098	63110226	.	-	0	gene_name 98203235|rgpa2; gene_id MSTRG.9815; transcript_id MSTRG.9815.3;
chr3	transdecoder	CDS	63110098	63110226	.	-	0	gene_name 98203235|rgpa2; gene_id MSTRG.9815; transcript_id MSTRG.9815.4;
chr3	transdecoder	exon	63110098	63110226	.	-	.	gene_name 98203235|rgpa2; gene_id MSTRG.9815; transcript_id MSTRG.9815.1;
chr3	transdecoder	exon	63110098	63110226	.	-	.	gene_name 98203235|rgpa2; gene_id MSTRG.9815; transcript_id MSTRG.9815.2;
chr3	transdecoder	exon	63110098	63110226	.	-	.	gene_name 98203235|rgpa2; gene_id MSTRG.9815; transcript_id MSTRG.9815.3;
chr3	transdecoder	exon	63110098	63110226	.	-	.	gene_name 98203235|rgpa2; gene_id MSTRG.9815; transcript_id MSTRG.9815.4;
chr3	transdecoder	CDS	63110811	63110947	.	-	2	gene_name 98203235|rgpa2; gene_id MSTRG.9815; transcript_id MSTRG.9815.1;
chr3	transdecoder	CDS	63110811	63110947	.	-	2	gene_name 98203235|rgpa2; gene_id MSTRG.9815; transcript_id MSTRG.9815.2;
chr3	transdecoder	CDS	63110811	63110947	.	-	2	gene_name 98203235|rgpa2; gene_id MSTRG.9815; transcript_id MSTRG.9815.3;
chr3	transdecoder	CDS	63110811	63110947	.	-	2	gene_name 98203235|rgpa2; gene_id MSTRG.9815; transcript_id MSTRG.9815.4;
chr3	transdecoder	exon	63110811	63110947	.	-	.	gene_name 98203235|rgpa2; gene_id MSTRG.9815; transcript_id MSTRG.9815.1;
chr3	transdecoder	exon	63110811	63110947	.	-	.	gene_name 98203235|rgpa2; gene_id MSTRG.9815; transcript_id MSTRG.9815.2;
chr3	transdecoder	exon	63110811	63110947	.	-	.	gene_name 98203235|rgpa2; gene_id MSTRG.9815; transcript_id MSTRG.9815.3;
chr3	transdecoder	exon	63110811	63110947	.	-	.	gene_name 98203235|rgpa2; gene_id MSTRG.9815; transcript_id MSTRG.9815.4;
chr3	transdecoder	CDS	63115713	63115911	.	-	0	gene_name 98203235|rgpa2; gene_id MSTRG.9815; transcript_id MSTRG.9815.1;
chr3	transdecoder	CDS	63115713	63115911	.	-	0	gene_name 98203235|rgpa2; gene_id MSTRG.9815; transcript_id MSTRG.9815.2;
chr3	transdecoder	CDS	63115713	63115911	.	-	0	gene_name 98203235|rgpa2; gene_id MSTRG.9815; transcript_id MSTRG.9815.3;
chr3	transdecoder	CDS	63115713	63115911	.	-	0	gene_name 98203235|rgpa2; gene_id MSTRG.9815; transcript_id MSTRG.9815.4;
chr3	transdecoder	exon	63115713	63115911	.	-	.	gene_name 98203235|rgpa2; gene_id MSTRG.9815; transcript_id MSTRG.9815.1;
chr3	transdecoder	exon	63115713	63115911	.	-	.	gene_name 98203235|rgpa2; gene_id MSTRG.9815; transcript_id MSTRG.9815.2;
chr3	transdecoder	exon	63115713	63115911	.	-	.	gene_name 98203235|rgpa2; gene_id MSTRG.9815; transcript_id MSTRG.9815.3;
chr3	transdecoder	exon	63115713	63115911	.	-	.	gene_name 98203235|rgpa2; gene_id MSTRG.9815; transcript_id MSTRG.9815.4;
chr3	transdecoder	CDS	63115951	63116028	.	-	0	gene_name 98203235|rgpa2; gene_id MSTRG.9815; transcript_id MSTRG.9815.1;
chr3	transdecoder	CDS	63115951	63116028	.	-	0	gene_name 98203235|rgpa2; gene_id MSTRG.9815; transcript_id MSTRG.9815.2;
chr3	transdecoder	CDS	63115951	63116028	.	-	0	gene_name 98203235|rgpa2; gene_id MSTRG.9815; transcript_id MSTRG.9815.3;
chr3	transdecoder	CDS	63115951	63116028	.	-	0	gene_name 98203235|rgpa2; gene_id MSTRG.9815; transcript_id MSTRG.9815.4;
chr3	transdecoder	exon	63115951	63116028	.	-	.	gene_name 98203235|rgpa2; gene_id MSTRG.9815; transcript_id MSTRG.9815.1;
chr3	transdecoder	exon	63115951	63116028	.	-	.	gene_name 98203235|rgpa2; gene_id MSTRG.9815; transcript_id MSTRG.9815.2;
chr3	transdecoder	exon	63115951	63116028	.	-	.	gene_name 98203235|rgpa2; gene_id MSTRG.9815; transcript_id MSTRG.9815.3;
chr3	transdecoder	exon	63115951	63116028	.	-	.	gene_name 98203235|rgpa2; gene_id MSTRG.9815; transcript_id MSTRG.9815.4;
chr3	transdecoder	CDS	63116742	63116888	.	-	0	gene_name 98203235|rgpa2; gene_id MSTRG.9815; transcript_id MSTRG.9815.1;
chr3	transdecoder	CDS	63116742	63116888	.	-	0	gene_name 98203235|rgpa2; gene_id MSTRG.9815; transcript_id MSTRG.9815.2;
chr3	transdecoder	CDS	63116742	63116888	.	-	0	gene_name 98203235|rgpa2; gene_id MSTRG.9815; transcript_id MSTRG.9815.3;
chr3	transdecoder	CDS	63116742	63116888	.	-	0	gene_name 98203235|rgpa2; gene_id MSTRG.9815; transcript_id MSTRG.9815.4;
chr3	transdecoder	exon	63116742	63116888	.	-	.	gene_name 98203235|rgpa2; gene_id MSTRG.9815; transcript_id MSTRG.9815.1;
chr3	transdecoder	exon	63116742	63116888	.	-	.	gene_name 98203235|rgpa2; gene_id MSTRG.9815; transcript_id MSTRG.9815.2;
chr3	transdecoder	exon	63116742	63116888	.	-	.	gene_name 98203235|rgpa2; gene_id MSTRG.9815; transcript_id MSTRG.9815.3;
chr3	transdecoder	exon	63116742	63116888	.	-	.	gene_name 98203235|rgpa2; gene_id MSTRG.9815; transcript_id MSTRG.9815.4;
chr3	transdecoder	CDS	63134957	63135001	.	-	0	gene_name 98203235|rgpa2; gene_id MSTRG.9815; transcript_id MSTRG.9815.1;
chr3	transdecoder	CDS	63134957	63135001	.	-	0	gene_name 98203235|rgpa2; gene_id MSTRG.9815; transcript_id MSTRG.9815.2;
chr3	transdecoder	CDS	63134957	63135001	.	-	0	gene_name 98203235|rgpa2; gene_id MSTRG.9815; transcript_id MSTRG.9815.3;
chr3	transdecoder	CDS	63134957	63135001	.	-	0	gene_name 98203235|rgpa2; gene_id MSTRG.9815; transcript_id MSTRG.9815.4;
chr3	transdecoder	exon	63134957	63135001	.	-	.	gene_name 98203235|rgpa2; gene_id MSTRG.9815; transcript_id MSTRG.9815.1;
chr3	transdecoder	exon	63134957	63135001	.	-	.	gene_name 98203235|rgpa2; gene_id MSTRG.9815; transcript_id MSTRG.9815.2;
chr3	transdecoder	exon	63134957	63135001	.	-	.	gene_name 98203235|rgpa2; gene_id MSTRG.9815; transcript_id MSTRG.9815.3;
chr3	transdecoder	exon	63134957	63135001	.	-	.	gene_name 98203235|rgpa2; gene_id MSTRG.9815; transcript_id MSTRG.9815.4;
chr3	transdecoder	CDS	63136125	63136274	.	-	0	gene_name 98203235|rgpa2; gene_id MSTRG.9815; transcript_id MSTRG.9815.1;
chr3	transdecoder	CDS	63136125	63136274	.	-	0	gene_name 98203235|rgpa2; gene_id MSTRG.9815; transcript_id MSTRG.9815.2;
chr3	transdecoder	CDS	63136125	63136274	.	-	0	gene_name 98203235|rgpa2; gene_id MSTRG.9815; transcript_id MSTRG.9815.3;
chr3	transdecoder	CDS	63136125	63136274	.	-	0	gene_name 98203235|rgpa2; gene_id MSTRG.9815; transcript_id MSTRG.9815.4;
chr3	transdecoder	exon	63136125	63136274	.	-	.	gene_name 98203235|rgpa2; gene_id MSTRG.9815; transcript_id MSTRG.9815.1;
chr3	transdecoder	exon	63136125	63136274	.	-	.	gene_name 98203235|rgpa2; gene_id MSTRG.9815; transcript_id MSTRG.9815.2;
chr3	transdecoder	exon	63136125	63136274	.	-	.	gene_name 98203235|rgpa2; gene_id MSTRG.9815; transcript_id MSTRG.9815.3;
chr3	transdecoder	exon	63136125	63136274	.	-	.	gene_name 98203235|rgpa2; gene_id MSTRG.9815; transcript_id MSTRG.9815.4;
chr3	transdecoder	CDS	63137041	63137265	.	-	0	gene_name 98203235|rgpa2; gene_id MSTRG.9815; transcript_id MSTRG.9815.1;
chr3	transdecoder	CDS	63137041	63137265	.	-	0	gene_name 98203235|rgpa2; gene_id MSTRG.9815; transcript_id MSTRG.9815.2;
chr3	transdecoder	CDS	63137041	63137265	.	-	0	gene_name 98203235|rgpa2; gene_id MSTRG.9815; transcript_id MSTRG.9815.3;
chr3	transdecoder	CDS	63137041	63137265	.	-	0	gene_name 98203235|rgpa2; gene_id MSTRG.9815; transcript_id MSTRG.9815.4;
chr3	transdecoder	exon	63137041	63137265	.	-	.	gene_name 98203235|rgpa2; gene_id MSTRG.9815; transcript_id MSTRG.9815.1;
chr3	transdecoder	exon	63137041	63137265	.	-	.	gene_name 98203235|rgpa2; gene_id MSTRG.9815; transcript_id MSTRG.9815.2;
chr3	transdecoder	exon	63137041	63137265	.	-	.	gene_name 98203235|rgpa2; gene_id MSTRG.9815; transcript_id MSTRG.9815.3;
chr3	transdecoder	exon	63137041	63137265	.	-	.	gene_name 98203235|rgpa2; gene_id MSTRG.9815; transcript_id MSTRG.9815.4;
chr3	transdecoder	CDS	63137060	63137265	.	-	0	gene_name 98203235|rgpa2; gene_id MSTRG.9815; transcript_id MSTRG.9815.5;
chr3	transdecoder	exon	63137060	63137265	.	-	.	gene_name 98203235|rgpa2; gene_id MSTRG.9815; transcript_id MSTRG.9815.5;
chr3	transdecoder	CDS	63138104	63138242	.	-	1	gene_name 98203235|rgpa2; gene_id MSTRG.9815; transcript_id MSTRG.9815.1;
chr3	transdecoder	CDS	63138104	63138242	.	-	1	gene_name 98203235|rgpa2; gene_id MSTRG.9815; transcript_id MSTRG.9815.2;
chr3	transdecoder	CDS	63138104	63138242	.	-	1	gene_name 98203235|rgpa2; gene_id MSTRG.9815; transcript_id MSTRG.9815.3;
chr3	transdecoder	CDS	63138104	63138242	.	-	1	gene_name 98203235|rgpa2; gene_id MSTRG.9815; transcript_id MSTRG.9815.4;
chr3	transdecoder	CDS	63138104	63138242	.	-	1	gene_name 98203235|rgpa2; gene_id MSTRG.9815; transcript_id MSTRG.9815.5;
chr3	transdecoder	exon	63138104	63138242	.	-	.	gene_name 98203235|rgpa2; gene_id MSTRG.9815; transcript_id MSTRG.9815.1;
chr3	transdecoder	exon	63138104	63138242	.	-	.	gene_name 98203235|rgpa2; gene_id MSTRG.9815; transcript_id MSTRG.9815.2;
chr3	transdecoder	exon	63138104	63138242	.	-	.	gene_name 98203235|rgpa2; gene_id MSTRG.9815; transcript_id MSTRG.9815.3;
chr3	transdecoder	exon	63138104	63138242	.	-	.	gene_name 98203235|rgpa2; gene_id MSTRG.9815; transcript_id MSTRG.9815.4;
chr3	transdecoder	exon	63138104	63138242	.	-	.	gene_name 98203235|rgpa2; gene_id MSTRG.9815; transcript_id MSTRG.9815.5;
chr3	transdecoder	CDS	63139849	63140003	.	-	0	gene_name 98203235|rgpa2; gene_id MSTRG.9815; transcript_id MSTRG.9815.1;
chr3	transdecoder	CDS	63139849	63140003	.	-	0	gene_name 98203235|rgpa2; gene_id MSTRG.9815; transcript_id MSTRG.9815.2;
chr3	transdecoder	CDS	63139849	63140003	.	-	0	gene_name 98203235|rgpa2; gene_id MSTRG.9815; transcript_id MSTRG.9815.3;
chr3	transdecoder	CDS	63139849	63140003	.	-	0	gene_name 98203235|rgpa2; gene_id MSTRG.9815; transcript_id MSTRG.9815.4;
chr3	transdecoder	CDS	63139849	63140003	.	-	0	gene_name 98203235|rgpa2; gene_id MSTRG.9815; transcript_id MSTRG.9815.5;
chr3	transdecoder	exon	63139849	63140003	.	-	.	gene_name 98203235|rgpa2; gene_id MSTRG.9815; transcript_id MSTRG.9815.1;
chr3	transdecoder	exon	63139849	63140003	.	-	.	gene_name 98203235|rgpa2; gene_id MSTRG.9815; transcript_id MSTRG.9815.2;
chr3	transdecoder	exon	63139849	63140003	.	-	.	gene_name 98203235|rgpa2; gene_id MSTRG.9815; transcript_id MSTRG.9815.3;
chr3	transdecoder	exon	63139849	63140003	.	-	.	gene_name 98203235|rgpa2; gene_id MSTRG.9815; transcript_id MSTRG.9815.4;
chr3	transdecoder	exon	63139849	63140003	.	-	.	gene_name 98203235|rgpa2; gene_id MSTRG.9815; transcript_id MSTRG.9815.5;
chr3	transdecoder	CDS	63140047	63140152	.	-	1	gene_name 98203235|rgpa2; gene_id MSTRG.9815; transcript_id MSTRG.9815.1;
chr3	transdecoder	CDS	63140047	63140152	.	-	1	gene_name 98203235|rgpa2; gene_id MSTRG.9815; transcript_id MSTRG.9815.2;
chr3	transdecoder	CDS	63140047	63140152	.	-	1	gene_name 98203235|rgpa2; gene_id MSTRG.9815; transcript_id MSTRG.9815.3;
chr3	transdecoder	CDS	63140047	63140152	.	-	1	gene_name 98203235|rgpa2; gene_id MSTRG.9815; transcript_id MSTRG.9815.4;
chr3	transdecoder	CDS	63140047	63140152	.	-	1	gene_name 98203235|rgpa2; gene_id MSTRG.9815; transcript_id MSTRG.9815.5;
chr3	transdecoder	exon	63140047	63140152	.	-	.	gene_name 98203235|rgpa2; gene_id MSTRG.9815; transcript_id MSTRG.9815.1;
chr3	transdecoder	exon	63140047	63140152	.	-	.	gene_name 98203235|rgpa2; gene_id MSTRG.9815; transcript_id MSTRG.9815.2;
chr3	transdecoder	exon	63140047	63140152	.	-	.	gene_name 98203235|rgpa2; gene_id MSTRG.9815; transcript_id MSTRG.9815.3;
chr3	transdecoder	exon	63140047	63140152	.	-	.	gene_name 98203235|rgpa2; gene_id MSTRG.9815; transcript_id MSTRG.9815.4;
chr3	transdecoder	exon	63140047	63140152	.	-	.	gene_name 98203235|rgpa2; gene_id MSTRG.9815; transcript_id MSTRG.9815.5;
chr3	transdecoder	CDS	63142007	63142197	.	-	0	gene_name 98203235|rgpa2; gene_id MSTRG.9815; transcript_id MSTRG.9815.1;
chr3	transdecoder	CDS	63142007	63142197	.	-	0	gene_name 98203235|rgpa2; gene_id MSTRG.9815; transcript_id MSTRG.9815.2;
chr3	transdecoder	CDS	63142007	63142197	.	-	0	gene_name 98203235|rgpa2; gene_id MSTRG.9815; transcript_id MSTRG.9815.3;
chr3	transdecoder	CDS	63142007	63142197	.	-	0	gene_name 98203235|rgpa2; gene_id MSTRG.9815; transcript_id MSTRG.9815.4;
chr3	transdecoder	CDS	63142007	63142197	.	-	0	gene_name 98203235|rgpa2; gene_id MSTRG.9815; transcript_id MSTRG.9815.5;
chr3	transdecoder	exon	63142007	63142197	.	-	.	gene_name 98203235|rgpa2; gene_id MSTRG.9815; transcript_id MSTRG.9815.1;
chr3	transdecoder	exon	63142007	63142197	.	-	.	gene_name 98203235|rgpa2; gene_id MSTRG.9815; transcript_id MSTRG.9815.2;
chr3	transdecoder	exon	63142007	63142197	.	-	.	gene_name 98203235|rgpa2; gene_id MSTRG.9815; transcript_id MSTRG.9815.3;
chr3	transdecoder	exon	63142007	63142197	.	-	.	gene_name 98203235|rgpa2; gene_id MSTRG.9815; transcript_id MSTRG.9815.4;
chr3	transdecoder	exon	63142007	63142197	.	-	.	gene_name 98203235|rgpa2; gene_id MSTRG.9815; transcript_id MSTRG.9815.5;
chr3	transdecoder	CDS	63152670	63152812	.	-	2	gene_name 98203235|rgpa2; gene_id MSTRG.9815; transcript_id MSTRG.9815.1;
chr3	transdecoder	CDS	63152670	63152812	.	-	2	gene_name 98203235|rgpa2; gene_id MSTRG.9815; transcript_id MSTRG.9815.2;
chr3	transdecoder	CDS	63152670	63152812	.	-	2	gene_name 98203235|rgpa2; gene_id MSTRG.9815; transcript_id MSTRG.9815.3;
chr3	transdecoder	CDS	63152670	63152812	.	-	2	gene_name 98203235|rgpa2; gene_id MSTRG.9815; transcript_id MSTRG.9815.4;
chr3	transdecoder	CDS	63152670	63152812	.	-	2	gene_name 98203235|rgpa2; gene_id MSTRG.9815; transcript_id MSTRG.9815.5;
chr3	transdecoder	exon	63152670	63152812	.	-	.	gene_name 98203235|rgpa2; gene_id MSTRG.9815; transcript_id MSTRG.9815.1;
chr3	transdecoder	exon	63152670	63152812	.	-	.	gene_name 98203235|rgpa2; gene_id MSTRG.9815; transcript_id MSTRG.9815.2;
chr3	transdecoder	exon	63152670	63152812	.	-	.	gene_name 98203235|rgpa2; gene_id MSTRG.9815; transcript_id MSTRG.9815.3;
chr3	transdecoder	exon	63152670	63152812	.	-	.	gene_name 98203235|rgpa2; gene_id MSTRG.9815; transcript_id MSTRG.9815.4;
chr3	transdecoder	exon	63152670	63152812	.	-	.	gene_name 98203235|rgpa2; gene_id MSTRG.9815; transcript_id MSTRG.9815.5;
chr3	transdecoder	CDS	63156402	63156629	.	-	2	gene_name 98203235|rgpa2; gene_id MSTRG.9815; transcript_id MSTRG.9815.1;
chr3	transdecoder	CDS	63156402	63156629	.	-	2	gene_name 98203235|rgpa2; gene_id MSTRG.9815; transcript_id MSTRG.9815.2;
chr3	transdecoder	CDS	63156402	63156629	.	-	2	gene_name 98203235|rgpa2; gene_id MSTRG.9815; transcript_id MSTRG.9815.3;
chr3	transdecoder	CDS	63156402	63156629	.	-	2	gene_name 98203235|rgpa2; gene_id MSTRG.9815; transcript_id MSTRG.9815.4;
chr3	transdecoder	exon	63156402	63156629	.	-	.	gene_name 98203235|rgpa2; gene_id MSTRG.9815; transcript_id MSTRG.9815.1;
chr3	transdecoder	exon	63156402	63156629	.	-	.	gene_name 98203235|rgpa2; gene_id MSTRG.9815; transcript_id MSTRG.9815.2;
chr3	transdecoder	exon	63156402	63156629	.	-	.	gene_name 98203235|rgpa2; gene_id MSTRG.9815; transcript_id MSTRG.9815.3;
chr3	transdecoder	exon	63156402	63156629	.	-	.	gene_name 98203235|rgpa2; gene_id MSTRG.9815; transcript_id MSTRG.9815.4;
chr3	transdecoder	CDS	63156402	63156630	.	-	0	gene_name 98203235|rgpa2; gene_id MSTRG.9815; transcript_id MSTRG.9815.5;
chr3	transdecoder	exon	63156402	63156630	.	-	.	gene_name 98203235|rgpa2; gene_id MSTRG.9815; transcript_id MSTRG.9815.5;
chr3	transdecoder	CDS	63157172	63157325	.	-	0	gene_name 98203235|rgpa2; gene_id MSTRG.9815; transcript_id MSTRG.9815.1;
chr3	transdecoder	CDS	63157172	63157325	.	-	0	gene_name 98203235|rgpa2; gene_id MSTRG.9815; transcript_id MSTRG.9815.2;
chr3	transdecoder	CDS	63157172	63157325	.	-	0	gene_name 98203235|rgpa2; gene_id MSTRG.9815; transcript_id MSTRG.9815.3;
chr3	transdecoder	CDS	63157172	63157325	.	-	0	gene_name 98203235|rgpa2; gene_id MSTRG.9815; transcript_id MSTRG.9815.4;
chr3	transdecoder	exon	63157172	63157325	.	-	.	gene_name 98203235|rgpa2; gene_id MSTRG.9815; transcript_id MSTRG.9815.1;
chr3	transdecoder	exon	63157172	63157325	.	-	.	gene_name 98203235|rgpa2; gene_id MSTRG.9815; transcript_id MSTRG.9815.2;
chr3	transdecoder	exon	63157172	63157325	.	-	.	gene_name 98203235|rgpa2; gene_id MSTRG.9815; transcript_id MSTRG.9815.3;
chr3	transdecoder	exon	63157172	63157325	.	-	.	gene_name 98203235|rgpa2; gene_id MSTRG.9815; transcript_id MSTRG.9815.4;
chr3	transdecoder	exon	63157273	63157325	.	-	.	gene_name 98203235|rgpa2; gene_id MSTRG.9815; transcript_id MSTRG.9815.6;
chr3	transdecoder	exon	63157273	63157325	.	-	.	gene_name 98203235|rgpa2; gene_id MSTRG.9815; transcript_id MSTRG.9815.7;
chr3	transdecoder	transcript	63157273	63269074	.	-	.	gene_name 98203235|rgpa2; gene_id MSTRG.9815; transcript_id MSTRG.9815.6; gene_biotype protein_coding; Info ORF type:5prime_partial (+),score=264.92,sp|Q2PPJ7|RGPA2_HUMAN|31.638|3.73e-129; ref_name 98203235|rgpa2; class_code =,j; inherit_ref TRUE;
chr3	transdecoder	transcript	63157273	63269074	.	-	.	gene_name 98203235|rgpa2; gene_id MSTRG.9815; transcript_id MSTRG.9815.7; gene_biotype protein_coding; Info ORF type:5prime_partial (+),score=264.92,sp|Q2PPJ7|RGPA2_HUMAN|31.638|3.73e-129; ref_name 98203235|rgpa2; class_code =,j; inherit_ref TRUE;
chr3	transdecoder	CDS	63157275	63157325	.	-	0	gene_name 98203235|rgpa2; gene_id MSTRG.9815; transcript_id MSTRG.9815.6;
chr3	transdecoder	CDS	63157275	63157325	.	-	0	gene_name 98203235|rgpa2; gene_id MSTRG.9815; transcript_id MSTRG.9815.7;
chr3	transdecoder	exon	63157813	63157881	.	-	.	gene_name 98203235|rgpa2; gene_id MSTRG.9815; transcript_id MSTRG.9815.8;
chr3	transdecoder	transcript	63157813	63269074	.	-	.	gene_name 98203235|rgpa2; gene_id MSTRG.9815; transcript_id MSTRG.9815.8; gene_biotype protein_coding; Info ORF type:5prime_partial (+),score=264.92,sp|Q2PPJ7|RGPA2_HUMAN|31.638|3.73e-129; ref_name 98203235|rgpa2; class_code =,j; inherit_ref TRUE;
chr3	transdecoder	CDS	63157814	63157881	.	-	2	gene_name 98203235|rgpa2; gene_id MSTRG.9815; transcript_id MSTRG.9815.1;
chr3	transdecoder	CDS	63157814	63157881	.	-	2	gene_name 98203235|rgpa2; gene_id MSTRG.9815; transcript_id MSTRG.9815.2;
chr3	transdecoder	CDS	63157814	63157881	.	-	2	gene_name 98203235|rgpa2; gene_id MSTRG.9815; transcript_id MSTRG.9815.3;
chr3	transdecoder	CDS	63157814	63157881	.	-	2	gene_name 98203235|rgpa2; gene_id MSTRG.9815; transcript_id MSTRG.9815.4;
chr3	transdecoder	CDS	63157814	63157881	.	-	2	gene_name 98203235|rgpa2; gene_id MSTRG.9815; transcript_id MSTRG.9815.6;
chr3	transdecoder	CDS	63157814	63157881	.	-	2	gene_name 98203235|rgpa2; gene_id MSTRG.9815; transcript_id MSTRG.9815.7;
chr3	transdecoder	CDS	63157814	63157881	.	-	2	gene_name 98203235|rgpa2; gene_id MSTRG.9815; transcript_id MSTRG.9815.8;
chr3	transdecoder	exon	63157814	63157881	.	-	.	gene_name 98203235|rgpa2; gene_id MSTRG.9815; transcript_id MSTRG.9815.1;
chr3	transdecoder	exon	63157814	63157881	.	-	.	gene_name 98203235|rgpa2; gene_id MSTRG.9815; transcript_id MSTRG.9815.2;
chr3	transdecoder	exon	63157814	63157881	.	-	.	gene_name 98203235|rgpa2; gene_id MSTRG.9815; transcript_id MSTRG.9815.3;
chr3	transdecoder	exon	63157814	63157881	.	-	.	gene_name 98203235|rgpa2; gene_id MSTRG.9815; transcript_id MSTRG.9815.4;
chr3	transdecoder	exon	63157814	63157881	.	-	.	gene_name 98203235|rgpa2; gene_id MSTRG.9815; transcript_id MSTRG.9815.6;
chr3	transdecoder	exon	63157814	63157881	.	-	.	gene_name 98203235|rgpa2; gene_id MSTRG.9815; transcript_id MSTRG.9815.7;
chr3	transdecoder	CDS	63157925	63157990	.	-	2	gene_name 98203235|rgpa2; gene_id MSTRG.9815; transcript_id MSTRG.9815.1;
chr3	transdecoder	CDS	63157925	63157990	.	-	2	gene_name 98203235|rgpa2; gene_id MSTRG.9815; transcript_id MSTRG.9815.2;
chr3	transdecoder	CDS	63157925	63157990	.	-	2	gene_name 98203235|rgpa2; gene_id MSTRG.9815; transcript_id MSTRG.9815.3;
chr3	transdecoder	CDS	63157925	63157990	.	-	2	gene_name 98203235|rgpa2; gene_id MSTRG.9815; transcript_id MSTRG.9815.4;
chr3	transdecoder	CDS	63157925	63157990	.	-	2	gene_name 98203235|rgpa2; gene_id MSTRG.9815; transcript_id MSTRG.9815.6;
chr3	transdecoder	CDS	63157925	63157990	.	-	2	gene_name 98203235|rgpa2; gene_id MSTRG.9815; transcript_id MSTRG.9815.7;
chr3	transdecoder	CDS	63157925	63157990	.	-	2	gene_name 98203235|rgpa2; gene_id MSTRG.9815; transcript_id MSTRG.9815.8;
chr3	transdecoder	exon	63157925	63157990	.	-	.	gene_name 98203235|rgpa2; gene_id MSTRG.9815; transcript_id MSTRG.9815.1;
chr3	transdecoder	exon	63157925	63157990	.	-	.	gene_name 98203235|rgpa2; gene_id MSTRG.9815; transcript_id MSTRG.9815.2;
chr3	transdecoder	exon	63157925	63157990	.	-	.	gene_name 98203235|rgpa2; gene_id MSTRG.9815; transcript_id MSTRG.9815.3;
chr3	transdecoder	exon	63157925	63157990	.	-	.	gene_name 98203235|rgpa2; gene_id MSTRG.9815; transcript_id MSTRG.9815.4;
chr3	transdecoder	exon	63157925	63157990	.	-	.	gene_name 98203235|rgpa2; gene_id MSTRG.9815; transcript_id MSTRG.9815.6;
chr3	transdecoder	exon	63157925	63157990	.	-	.	gene_name 98203235|rgpa2; gene_id MSTRG.9815; transcript_id MSTRG.9815.7;
chr3	transdecoder	exon	63157925	63157990	.	-	.	gene_name 98203235|rgpa2; gene_id MSTRG.9815; transcript_id MSTRG.9815.8;
chr3	transdecoder	CDS	63158457	63158627	.	-	2	gene_name 98203235|rgpa2; gene_id MSTRG.9815; transcript_id MSTRG.9815.1;
chr3	transdecoder	CDS	63158457	63158627	.	-	2	gene_name 98203235|rgpa2; gene_id MSTRG.9815; transcript_id MSTRG.9815.2;
chr3	transdecoder	CDS	63158457	63158627	.	-	2	gene_name 98203235|rgpa2; gene_id MSTRG.9815; transcript_id MSTRG.9815.3;
chr3	transdecoder	CDS	63158457	63158627	.	-	2	gene_name 98203235|rgpa2; gene_id MSTRG.9815; transcript_id MSTRG.9815.4;
chr3	transdecoder	CDS	63158457	63158627	.	-	2	gene_name 98203235|rgpa2; gene_id MSTRG.9815; transcript_id MSTRG.9815.6;
chr3	transdecoder	CDS	63158457	63158627	.	-	2	gene_name 98203235|rgpa2; gene_id MSTRG.9815; transcript_id MSTRG.9815.7;
chr3	transdecoder	CDS	63158457	63158627	.	-	2	gene_name 98203235|rgpa2; gene_id MSTRG.9815; transcript_id MSTRG.9815.8;
chr3	transdecoder	exon	63158457	63158627	.	-	.	gene_name 98203235|rgpa2; gene_id MSTRG.9815; transcript_id MSTRG.9815.1;
chr3	transdecoder	exon	63158457	63158627	.	-	.	gene_name 98203235|rgpa2; gene_id MSTRG.9815; transcript_id MSTRG.9815.2;
chr3	transdecoder	exon	63158457	63158627	.	-	.	gene_name 98203235|rgpa2; gene_id MSTRG.9815; transcript_id MSTRG.9815.3;
chr3	transdecoder	exon	63158457	63158627	.	-	.	gene_name 98203235|rgpa2; gene_id MSTRG.9815; transcript_id MSTRG.9815.4;
chr3	transdecoder	exon	63158457	63158627	.	-	.	gene_name 98203235|rgpa2; gene_id MSTRG.9815; transcript_id MSTRG.9815.6;
chr3	transdecoder	exon	63158457	63158627	.	-	.	gene_name 98203235|rgpa2; gene_id MSTRG.9815; transcript_id MSTRG.9815.7;
chr3	transdecoder	exon	63158457	63158627	.	-	.	gene_name 98203235|rgpa2; gene_id MSTRG.9815; transcript_id MSTRG.9815.8;
chr3	transdecoder	CDS	63158602	63158627	.	-	2	gene_name 98203235|rgpa2; gene_id MSTRG.9815; transcript_id MSTRG.9815.9;
chr3	transdecoder	exon	63158602	63158627	.	-	.	gene_name 98203235|rgpa2; gene_id MSTRG.9815; transcript_id MSTRG.9815.9;
chr3	transdecoder	transcript	63158602	63188281	.	-	.	gene_name 98203235|rgpa2; gene_id MSTRG.9815; transcript_id MSTRG.9815.9; gene_biotype protein_coding; Info ORF type:5prime_partial (+),score=264.92,sp|Q2PPJ7|RGPA2_HUMAN|31.638|3.73e-129; ref_name 98203235|rgpa2; class_code =,j; inherit_ref TRUE;
chr3	transdecoder	CDS	63159162	63159269	.	-	2	gene_name 98203235|rgpa2; gene_id MSTRG.9815; transcript_id MSTRG.9815.1;
chr3	transdecoder	CDS	63159162	63159269	.	-	2	gene_name 98203235|rgpa2; gene_id MSTRG.9815; transcript_id MSTRG.9815.2;
chr3	transdecoder	CDS	63159162	63159269	.	-	2	gene_name 98203235|rgpa2; gene_id MSTRG.9815; transcript_id MSTRG.9815.3;
chr3	transdecoder	CDS	63159162	63159269	.	-	2	gene_name 98203235|rgpa2; gene_id MSTRG.9815; transcript_id MSTRG.9815.4;
chr3	transdecoder	CDS	63159162	63159269	.	-	2	gene_name 98203235|rgpa2; gene_id MSTRG.9815; transcript_id MSTRG.9815.6;
chr3	transdecoder	CDS	63159162	63159269	.	-	2	gene_name 98203235|rgpa2; gene_id MSTRG.9815; transcript_id MSTRG.9815.7;
chr3	transdecoder	CDS	63159162	63159269	.	-	2	gene_name 98203235|rgpa2; gene_id MSTRG.9815; transcript_id MSTRG.9815.8;
chr3	transdecoder	CDS	63159162	63159269	.	-	2	gene_name 98203235|rgpa2; gene_id MSTRG.9815; transcript_id MSTRG.9815.9;
chr3	transdecoder	exon	63159162	63159269	.	-	.	gene_name 98203235|rgpa2; gene_id MSTRG.9815; transcript_id MSTRG.9815.1;
chr3	transdecoder	exon	63159162	63159269	.	-	.	gene_name 98203235|rgpa2; gene_id MSTRG.9815; transcript_id MSTRG.9815.2;
chr3	transdecoder	exon	63159162	63159269	.	-	.	gene_name 98203235|rgpa2; gene_id MSTRG.9815; transcript_id MSTRG.9815.3;
chr3	transdecoder	exon	63159162	63159269	.	-	.	gene_name 98203235|rgpa2; gene_id MSTRG.9815; transcript_id MSTRG.9815.4;
chr3	transdecoder	exon	63159162	63159269	.	-	.	gene_name 98203235|rgpa2; gene_id MSTRG.9815; transcript_id MSTRG.9815.6;
chr3	transdecoder	exon	63159162	63159269	.	-	.	gene_name 98203235|rgpa2; gene_id MSTRG.9815; transcript_id MSTRG.9815.7;
chr3	transdecoder	exon	63159162	63159269	.	-	.	gene_name 98203235|rgpa2; gene_id MSTRG.9815; transcript_id MSTRG.9815.8;
chr3	transdecoder	exon	63159162	63159269	.	-	.	gene_name 98203235|rgpa2; gene_id MSTRG.9815; transcript_id MSTRG.9815.9;
chr3	transdecoder	CDS	63174975	63175064	.	-	2	gene_name 98203235|rgpa2; gene_id MSTRG.9815; transcript_id MSTRG.9815.1;
chr3	transdecoder	CDS	63174975	63175064	.	-	2	gene_name 98203235|rgpa2; gene_id MSTRG.9815; transcript_id MSTRG.9815.2;
chr3	transdecoder	CDS	63174975	63175064	.	-	2	gene_name 98203235|rgpa2; gene_id MSTRG.9815; transcript_id MSTRG.9815.3;
chr3	transdecoder	CDS	63174975	63175064	.	-	2	gene_name 98203235|rgpa2; gene_id MSTRG.9815; transcript_id MSTRG.9815.4;
chr3	transdecoder	CDS	63174975	63175064	.	-	2	gene_name 98203235|rgpa2; gene_id MSTRG.9815; transcript_id MSTRG.9815.6;
chr3	transdecoder	CDS	63174975	63175064	.	-	2	gene_name 98203235|rgpa2; gene_id MSTRG.9815; transcript_id MSTRG.9815.7;
chr3	transdecoder	CDS	63174975	63175064	.	-	2	gene_name 98203235|rgpa2; gene_id MSTRG.9815; transcript_id MSTRG.9815.8;
chr3	transdecoder	CDS	63174975	63175064	.	-	2	gene_name 98203235|rgpa2; gene_id MSTRG.9815; transcript_id MSTRG.9815.9;
chr3	transdecoder	exon	63174975	63175064	.	-	.	gene_name 98203235|rgpa2; gene_id MSTRG.9815; transcript_id MSTRG.9815.1;
chr3	transdecoder	exon	63174975	63175064	.	-	.	gene_name 98203235|rgpa2; gene_id MSTRG.9815; transcript_id MSTRG.9815.2;
chr3	transdecoder	exon	63174975	63175064	.	-	.	gene_name 98203235|rgpa2; gene_id MSTRG.9815; transcript_id MSTRG.9815.3;
chr3	transdecoder	exon	63174975	63175064	.	-	.	gene_name 98203235|rgpa2; gene_id MSTRG.9815; transcript_id MSTRG.9815.4;
chr3	transdecoder	exon	63174975	63175064	.	-	.	gene_name 98203235|rgpa2; gene_id MSTRG.9815; transcript_id MSTRG.9815.6;
chr3	transdecoder	exon	63174975	63175064	.	-	.	gene_name 98203235|rgpa2; gene_id MSTRG.9815; transcript_id MSTRG.9815.7;
chr3	transdecoder	exon	63174975	63175064	.	-	.	gene_name 98203235|rgpa2; gene_id MSTRG.9815; transcript_id MSTRG.9815.8;
chr3	transdecoder	exon	63174975	63175064	.	-	.	gene_name 98203235|rgpa2; gene_id MSTRG.9815; transcript_id MSTRG.9815.9;
chr3	transdecoder	CDS	63180417	63180476	.	-	2	gene_name 98203235|rgpa2; gene_id MSTRG.9815; transcript_id MSTRG.9815.6;
chr3	transdecoder	exon	63180417	63180476	.	-	.	gene_name 98203235|rgpa2; gene_id MSTRG.9815; transcript_id MSTRG.9815.6;
chr3	transdecoder	CDS	63180417	63180675	.	-	0	gene_name 98203235|rgpa2; gene_id MSTRG.9815; transcript_id MSTRG.9815.7;
chr3	transdecoder	CDS	63180417	63180675	.	-	0	gene_name 98203235|rgpa2; gene_id MSTRG.9815; transcript_id MSTRG.9815.9;
chr3	transdecoder	CDS	63180417	63180681	.	-	0	gene_name 98203235|rgpa2; gene_id MSTRG.9815; transcript_id MSTRG.9815.1;
chr3	transdecoder	CDS	63180417	63180681	.	-	0	gene_name 98203235|rgpa2; gene_id MSTRG.9815; transcript_id MSTRG.9815.2;
chr3	transdecoder	CDS	63180417	63180681	.	-	0	gene_name 98203235|rgpa2; gene_id MSTRG.9815; transcript_id MSTRG.9815.3;
chr3	transdecoder	CDS	63180417	63180681	.	-	0	gene_name 98203235|rgpa2; gene_id MSTRG.9815; transcript_id MSTRG.9815.4;
chr3	transdecoder	CDS	63180417	63180681	.	-	0	gene_name 98203235|rgpa2; gene_id MSTRG.9815; transcript_id MSTRG.9815.8;
chr3	transdecoder	exon	63180417	63180681	.	-	.	gene_name 98203235|rgpa2; gene_id MSTRG.9815; transcript_id MSTRG.9815.1;
chr3	transdecoder	exon	63180417	63180681	.	-	.	gene_name 98203235|rgpa2; gene_id MSTRG.9815; transcript_id MSTRG.9815.2;
chr3	transdecoder	exon	63180417	63180681	.	-	.	gene_name 98203235|rgpa2; gene_id MSTRG.9815; transcript_id MSTRG.9815.3;
chr3	transdecoder	exon	63180417	63180681	.	-	.	gene_name 98203235|rgpa2; gene_id MSTRG.9815; transcript_id MSTRG.9815.4;
chr3	transdecoder	exon	63180417	63180681	.	-	.	gene_name 98203235|rgpa2; gene_id MSTRG.9815; transcript_id MSTRG.9815.7;
chr3	transdecoder	exon	63180417	63180681	.	-	.	gene_name 98203235|rgpa2; gene_id MSTRG.9815; transcript_id MSTRG.9815.8;
chr3	transdecoder	exon	63180417	63180681	.	-	.	gene_name 98203235|rgpa2; gene_id MSTRG.9815; transcript_id MSTRG.9815.9;
chr3	transdecoder	CDS	63180651	63180681	.	-	0	gene_name 98203235|rgpa2; gene_id MSTRG.9815; transcript_id MSTRG.9815.6;
chr3	transdecoder	exon	63180651	63180681	.	-	.	gene_name 98203235|rgpa2; gene_id MSTRG.9815; transcript_id MSTRG.9815.6;
chr3	transdecoder	five_prime_utr	63180676	63180681	.	-	.	gene_name 98203235|rgpa2; gene_id MSTRG.9815; transcript_id MSTRG.9815.9;
chr3	transdecoder	exon	63180810	63180851	.	+	.	gene_name 98032030|so4a1-4; gene_id MSTRG.9816; transcript_id MSTRG.9816.1;
chr3	transdecoder	five_prime_utr	63180810	63180851	.	+	.	gene_name 98032030|so4a1-4; gene_id MSTRG.9816; transcript_id MSTRG.9816.1;
chr3	transdecoder	gene	63180810	63219069	.	+	.	gene_name 98032030|so4a1-4; gene_id MSTRG.9816; transcript_id NA; gene_biotype protein_coding; Info ORF type:complete (+),score=33.57,sp|Q96BD0|SO4A1_HUMAN|27.663|1.39e-55; ref_name 98032030|so4a1-4; class_code j,=; inherit_ref TRUE;
chr3	transdecoder	transcript	63180810	63219069	.	+	.	gene_name 98032030|so4a1-4; gene_id MSTRG.9816; transcript_id MSTRG.9816.1; gene_biotype protein_coding; Info ORF type:complete (+),score=33.57,sp|Q96BD0|SO4A1_HUMAN|27.663|1.39e-55; ref_name 98032030|so4a1-4; class_code j,=; inherit_ref TRUE;
chr3	transdecoder	exon	63185277	63185384	.	+	.	gene_name 98032030|so4a1-4; gene_id MSTRG.9816; transcript_id MSTRG.9816.2;
chr3	transdecoder	five_prime_utr	63185277	63185384	.	+	.	gene_name 98032030|so4a1-4; gene_id MSTRG.9816; transcript_id MSTRG.9816.2;
chr3	transdecoder	transcript	63185277	63219069	.	+	.	gene_name 98032030|so4a1-4; gene_id MSTRG.9816; transcript_id MSTRG.9816.2; gene_biotype protein_coding; Info ORF type:complete (+),score=33.57,sp|Q96BD0|SO4A1_HUMAN|27.663|1.39e-55; ref_name 98032030|so4a1-4; class_code j,=; inherit_ref TRUE;
chr3	transdecoder	exon	63185286	63185384	.	+	.	gene_name 98032030|so4a1-4; gene_id MSTRG.9816; transcript_id MSTRG.9816.3;
chr3	transdecoder	five_prime_utr	63185286	63185384	.	+	.	gene_name 98032030|so4a1-4; gene_id MSTRG.9816; transcript_id MSTRG.9816.3;
chr3	transdecoder	transcript	63185286	63219069	.	+	.	gene_name 98032030|so4a1-4; gene_id MSTRG.9816; transcript_id MSTRG.9816.3; gene_biotype protein_coding; Info ORF type:complete (+),score=33.57,sp|Q96BD0|SO4A1_HUMAN|27.663|1.39e-55; ref_name 98032030|so4a1-4; class_code j,=; inherit_ref TRUE;
chr3	transdecoder	exon	63185297	63185384	.	+	.	gene_name 98032030|so4a1-4; gene_id MSTRG.9816; transcript_id MSTRG.9816.4;
chr3	transdecoder	exon	63185297	63185384	.	+	.	gene_name 98032030|so4a1-4; gene_id MSTRG.9816; transcript_id MSTRG.9816.5;
chr3	transdecoder	five_prime_utr	63185297	63185384	.	+	.	gene_name 98032030|so4a1-4; gene_id MSTRG.9816; transcript_id MSTRG.9816.4;
chr3	transdecoder	five_prime_utr	63185297	63185384	.	+	.	gene_name 98032030|so4a1-4; gene_id MSTRG.9816; transcript_id MSTRG.9816.5;
chr3	transdecoder	transcript	63185297	63219069	.	+	.	gene_name 98032030|so4a1-4; gene_id MSTRG.9816; transcript_id MSTRG.9816.4; gene_biotype protein_coding; Info ORF type:complete (+),score=33.57,sp|Q96BD0|SO4A1_HUMAN|27.663|1.39e-55; ref_name 98032030|so4a1-4; class_code j,=; inherit_ref TRUE;
chr3	transdecoder	transcript	63185297	63219069	.	+	.	gene_name 98032030|so4a1-4; gene_id MSTRG.9816; transcript_id MSTRG.9816.5; gene_biotype protein_coding; Info ORF type:complete (+),score=33.57,sp|Q96BD0|SO4A1_HUMAN|27.663|1.39e-55; ref_name 98032030|so4a1-4; class_code j,=; inherit_ref TRUE;
chr3	transdecoder	exon	63187920	63188111	.	-	.	gene_name 98203235|rgpa2; gene_id MSTRG.9815; transcript_id MSTRG.9815.7;
chr3	transdecoder	exon	63187920	63188111	.	-	.	gene_name 98203235|rgpa2; gene_id MSTRG.9815; transcript_id MSTRG.9815.9;
chr3	transdecoder	five_prime_utr	63187920	63188111	.	-	.	gene_name 98203235|rgpa2; gene_id MSTRG.9815; transcript_id MSTRG.9815.9;
chr3	transdecoder	CDS	63188055	63188111	.	-	0	gene_name 98203235|rgpa2; gene_id MSTRG.9815; transcript_id MSTRG.9815.7;
chr3	transdecoder	exon	63188155	63188281	.	-	.	gene_name 98203235|rgpa2; gene_id MSTRG.9815; transcript_id MSTRG.9815.9;
chr3	transdecoder	five_prime_utr	63188155	63188281	.	-	.	gene_name 98203235|rgpa2; gene_id MSTRG.9815; transcript_id MSTRG.9815.9;
chr3	transdecoder	exon	63188616	63188679	.	+	.	gene_name 98032030|so4a1-4; gene_id MSTRG.9816; transcript_id MSTRG.9816.6;
chr3	transdecoder	five_prime_utr	63188616	63188679	.	+	.	gene_name 98032030|so4a1-4; gene_id MSTRG.9816; transcript_id MSTRG.9816.6;
chr3	transdecoder	transcript	63188616	63219069	.	+	.	gene_name 98032030|so4a1-4; gene_id MSTRG.9816; transcript_id MSTRG.9816.6; gene_biotype protein_coding; Info ORF type:complete (+),score=33.57,sp|Q96BD0|SO4A1_HUMAN|27.663|1.39e-55; ref_name 98032030|so4a1-4; class_code j,=; inherit_ref TRUE;
chr3	transdecoder	five_prime_utr	63191105	63191230	.	+	.	gene_name 98032030|so4a1-4; gene_id MSTRG.9816; transcript_id MSTRG.9816.7;
chr3	transdecoder	exon	63191105	63191324	.	+	.	gene_name 98032030|so4a1-4; gene_id MSTRG.9816; transcript_id MSTRG.9816.7;
chr3	transdecoder	transcript	63191105	63219069	.	+	.	gene_name 98032030|so4a1-4; gene_id MSTRG.9816; transcript_id MSTRG.9816.7; gene_biotype protein_coding; Info ORF type:complete (+),score=33.57,sp|Q96BD0|SO4A1_HUMAN|27.663|1.39e-55; ref_name 98032030|so4a1-4; class_code j,=; inherit_ref TRUE;
chr3	transdecoder	five_prime_utr	63191159	63191230	.	+	.	gene_name 98032030|so4a1-4; gene_id MSTRG.9816; transcript_id MSTRG.9816.8;
chr3	transdecoder	exon	63191159	63191324	.	+	.	gene_name 98032030|so4a1-4; gene_id MSTRG.9816; transcript_id MSTRG.9816.8;
chr3	transdecoder	transcript	63191159	63219069	.	+	.	gene_name 98032030|so4a1-4; gene_id MSTRG.9816; transcript_id MSTRG.9816.8; gene_biotype protein_coding; Info ORF type:complete (+),score=33.57,sp|Q96BD0|SO4A1_HUMAN|27.663|1.39e-55; ref_name 98032030|so4a1-4; class_code j,=; inherit_ref TRUE;
chr3	transdecoder	five_prime_utr	63191197	63191230	.	+	.	gene_name 98032030|so4a1-4; gene_id MSTRG.9816; transcript_id MSTRG.9816.9;
chr3	transdecoder	exon	63191197	63191324	.	+	.	gene_name 98032030|so4a1-4; gene_id MSTRG.9816; transcript_id MSTRG.9816.9;
chr3	transdecoder	transcript	63191197	63219069	.	+	.	gene_name 98032030|so4a1-4; gene_id MSTRG.9816; transcript_id MSTRG.9816.9; gene_biotype protein_coding; Info ORF type:complete (+),score=33.57,sp|Q96BD0|SO4A1_HUMAN|27.663|1.39e-55; ref_name 98032030|so4a1-4; class_code j,=; inherit_ref TRUE;
chr3	transdecoder	CDS	63191231	63191324	.	+	0	gene_name 98032030|so4a1-4; gene_id MSTRG.9816; transcript_id MSTRG.9816.7;
chr3	transdecoder	CDS	63191231	63191324	.	+	0	gene_name 98032030|so4a1-4; gene_id MSTRG.9816; transcript_id MSTRG.9816.8;
chr3	transdecoder	CDS	63191231	63191324	.	+	0	gene_name 98032030|so4a1-4; gene_id MSTRG.9816; transcript_id MSTRG.9816.9;
chr3	transdecoder	five_prime_utr	63202468	63202475	.	+	.	gene_name 98032030|so4a1-4; gene_id MSTRG.9816; transcript_id MSTRG.9816.1;
chr3	transdecoder	five_prime_utr	63202468	63202475	.	+	.	gene_name 98032030|so4a1-4; gene_id MSTRG.9816; transcript_id MSTRG.9816.2;
chr3	transdecoder	five_prime_utr	63202468	63202475	.	+	.	gene_name 98032030|so4a1-4; gene_id MSTRG.9816; transcript_id MSTRG.9816.3;
chr3	transdecoder	five_prime_utr	63202468	63202475	.	+	.	gene_name 98032030|so4a1-4; gene_id MSTRG.9816; transcript_id MSTRG.9816.4;
chr3	transdecoder	five_prime_utr	63202468	63202475	.	+	.	gene_name 98032030|so4a1-4; gene_id MSTRG.9816; transcript_id MSTRG.9816.6;
chr3	transdecoder	exon	63202468	63202497	.	+	.	gene_name 98032030|so4a1-4; gene_id MSTRG.9816; transcript_id MSTRG.9816.5;
chr3	transdecoder	five_prime_utr	63202468	63202497	.	+	.	gene_name 98032030|so4a1-4; gene_id MSTRG.9816; transcript_id MSTRG.9816.5;
chr3	transdecoder	CDS	63202468	63202652	.	+	2	gene_name 98032030|so4a1-4; gene_id MSTRG.9816; transcript_id MSTRG.9816.7;
chr3	transdecoder	CDS	63202468	63202652	.	+	2	gene_name 98032030|so4a1-4; gene_id MSTRG.9816; transcript_id MSTRG.9816.8;
chr3	transdecoder	CDS	63202468	63202652	.	+	2	gene_name 98032030|so4a1-4; gene_id MSTRG.9816; transcript_id MSTRG.9816.9;
chr3	transdecoder	exon	63202468	63202652	.	+	.	gene_name 98032030|so4a1-4; gene_id MSTRG.9816; transcript_id MSTRG.9816.1;
chr3	transdecoder	exon	63202468	63202652	.	+	.	gene_name 98032030|so4a1-4; gene_id MSTRG.9816; transcript_id MSTRG.9816.2;
chr3	transdecoder	exon	63202468	63202652	.	+	.	gene_name 98032030|so4a1-4; gene_id MSTRG.9816; transcript_id MSTRG.9816.3;
chr3	transdecoder	exon	63202468	63202652	.	+	.	gene_name 98032030|so4a1-4; gene_id MSTRG.9816; transcript_id MSTRG.9816.4;
chr3	transdecoder	exon	63202468	63202652	.	+	.	gene_name 98032030|so4a1-4; gene_id MSTRG.9816; transcript_id MSTRG.9816.6;
chr3	transdecoder	exon	63202468	63202652	.	+	.	gene_name 98032030|so4a1-4; gene_id MSTRG.9816; transcript_id MSTRG.9816.7;
chr3	transdecoder	exon	63202468	63202652	.	+	.	gene_name 98032030|so4a1-4; gene_id MSTRG.9816; transcript_id MSTRG.9816.8;
chr3	transdecoder	exon	63202468	63202652	.	+	.	gene_name 98032030|so4a1-4; gene_id MSTRG.9816; transcript_id MSTRG.9816.9;
chr3	transdecoder	CDS	63202476	63202652	.	+	0	gene_name 98032030|so4a1-4; gene_id MSTRG.9816; transcript_id MSTRG.9816.1;
chr3	transdecoder	CDS	63202476	63202652	.	+	0	gene_name 98032030|so4a1-4; gene_id MSTRG.9816; transcript_id MSTRG.9816.2;
chr3	transdecoder	CDS	63202476	63202652	.	+	0	gene_name 98032030|so4a1-4; gene_id MSTRG.9816; transcript_id MSTRG.9816.3;
chr3	transdecoder	CDS	63202476	63202652	.	+	0	gene_name 98032030|so4a1-4; gene_id MSTRG.9816; transcript_id MSTRG.9816.4;
chr3	transdecoder	CDS	63202476	63202652	.	+	0	gene_name 98032030|so4a1-4; gene_id MSTRG.9816; transcript_id MSTRG.9816.6;
chr3	transdecoder	CDS	63202506	63202652	.	+	0	gene_name 98032030|so4a1-4; gene_id MSTRG.9816; transcript_id MSTRG.9816.10;
chr3	transdecoder	exon	63202506	63202652	.	+	.	gene_name 98032030|so4a1-4; gene_id MSTRG.9816; transcript_id MSTRG.9816.10;
chr3	transdecoder	transcript	63202506	63219069	.	+	.	gene_name 98032030|so4a1-4; gene_id MSTRG.9816; transcript_id MSTRG.9816.10; gene_biotype protein_coding; Info ORF type:complete (+),score=33.57,sp|Q96BD0|SO4A1_HUMAN|27.663|1.39e-55; ref_name 98032030|so4a1-4; class_code j,=; inherit_ref TRUE;
chr3	transdecoder	exon	63202532	63202652	.	+	.	gene_name 98032030|so4a1-4; gene_id MSTRG.9816; transcript_id MSTRG.9816.5;
chr3	transdecoder	five_prime_utr	63202532	63202652	.	+	.	gene_name 98032030|so4a1-4; gene_id MSTRG.9816; transcript_id MSTRG.9816.5;
chr3	transdecoder	five_prime_utr	63203448	63203459	.	+	.	gene_name 98032030|so4a1-4; gene_id MSTRG.9816; transcript_id MSTRG.9816.5;
chr3	transdecoder	CDS	63203448	63203641	.	+	0	gene_name 98032030|so4a1-4; gene_id MSTRG.9816; transcript_id MSTRG.9816.1;
chr3	transdecoder	CDS	63203448	63203641	.	+	0	gene_name 98032030|so4a1-4; gene_id MSTRG.9816; transcript_id MSTRG.9816.10;
chr3	transdecoder	CDS	63203448	63203641	.	+	0	gene_name 98032030|so4a1-4; gene_id MSTRG.9816; transcript_id MSTRG.9816.2;
chr3	transdecoder	CDS	63203448	63203641	.	+	0	gene_name 98032030|so4a1-4; gene_id MSTRG.9816; transcript_id MSTRG.9816.3;
chr3	transdecoder	CDS	63203448	63203641	.	+	0	gene_name 98032030|so4a1-4; gene_id MSTRG.9816; transcript_id MSTRG.9816.4;
chr3	transdecoder	CDS	63203448	63203641	.	+	0	gene_name 98032030|so4a1-4; gene_id MSTRG.9816; transcript_id MSTRG.9816.6;
chr3	transdecoder	CDS	63203448	63203641	.	+	0	gene_name 98032030|so4a1-4; gene_id MSTRG.9816; transcript_id MSTRG.9816.7;
chr3	transdecoder	CDS	63203448	63203641	.	+	0	gene_name 98032030|so4a1-4; gene_id MSTRG.9816; transcript_id MSTRG.9816.8;
chr3	transdecoder	CDS	63203448	63203641	.	+	0	gene_name 98032030|so4a1-4; gene_id MSTRG.9816; transcript_id MSTRG.9816.9;
chr3	transdecoder	exon	63203448	63203641	.	+	.	gene_name 98032030|so4a1-4; gene_id MSTRG.9816; transcript_id MSTRG.9816.1;
chr3	transdecoder	exon	63203448	63203641	.	+	.	gene_name 98032030|so4a1-4; gene_id MSTRG.9816; transcript_id MSTRG.9816.10;
chr3	transdecoder	exon	63203448	63203641	.	+	.	gene_name 98032030|so4a1-4; gene_id MSTRG.9816; transcript_id MSTRG.9816.2;
chr3	transdecoder	exon	63203448	63203641	.	+	.	gene_name 98032030|so4a1-4; gene_id MSTRG.9816; transcript_id MSTRG.9816.3;
chr3	transdecoder	exon	63203448	63203641	.	+	.	gene_name 98032030|so4a1-4; gene_id MSTRG.9816; transcript_id MSTRG.9816.4;
chr3	transdecoder	exon	63203448	63203641	.	+	.	gene_name 98032030|so4a1-4; gene_id MSTRG.9816; transcript_id MSTRG.9816.5;
chr3	transdecoder	exon	63203448	63203641	.	+	.	gene_name 98032030|so4a1-4; gene_id MSTRG.9816; transcript_id MSTRG.9816.6;
chr3	transdecoder	exon	63203448	63203641	.	+	.	gene_name 98032030|so4a1-4; gene_id MSTRG.9816; transcript_id MSTRG.9816.7;
chr3	transdecoder	exon	63203448	63203641	.	+	.	gene_name 98032030|so4a1-4; gene_id MSTRG.9816; transcript_id MSTRG.9816.8;
chr3	transdecoder	exon	63203448	63203641	.	+	.	gene_name 98032030|so4a1-4; gene_id MSTRG.9816; transcript_id MSTRG.9816.9;
chr3	transdecoder	CDS	63203460	63203641	.	+	0	gene_name 98032030|so4a1-4; gene_id MSTRG.9816; transcript_id MSTRG.9816.5;
chr3	transdecoder	CDS	63207955	63208103	.	+	1	gene_name 98032030|so4a1-4; gene_id MSTRG.9816; transcript_id MSTRG.9816.1;
chr3	transdecoder	CDS	63207955	63208103	.	+	1	gene_name 98032030|so4a1-4; gene_id MSTRG.9816; transcript_id MSTRG.9816.2;
chr3	transdecoder	CDS	63207955	63208103	.	+	1	gene_name 98032030|so4a1-4; gene_id MSTRG.9816; transcript_id MSTRG.9816.5;
chr3	transdecoder	CDS	63207955	63208103	.	+	1	gene_name 98032030|so4a1-4; gene_id MSTRG.9816; transcript_id MSTRG.9816.6;
chr3	transdecoder	CDS	63207955	63208103	.	+	1	gene_name 98032030|so4a1-4; gene_id MSTRG.9816; transcript_id MSTRG.9816.7;
chr3	transdecoder	exon	63207955	63208103	.	+	.	gene_name 98032030|so4a1-4; gene_id MSTRG.9816; transcript_id MSTRG.9816.1;
chr3	transdecoder	exon	63207955	63208103	.	+	.	gene_name 98032030|so4a1-4; gene_id MSTRG.9816; transcript_id MSTRG.9816.2;
chr3	transdecoder	exon	63207955	63208103	.	+	.	gene_name 98032030|so4a1-4; gene_id MSTRG.9816; transcript_id MSTRG.9816.5;
chr3	transdecoder	exon	63207955	63208103	.	+	.	gene_name 98032030|so4a1-4; gene_id MSTRG.9816; transcript_id MSTRG.9816.6;
chr3	transdecoder	exon	63207955	63208103	.	+	.	gene_name 98032030|so4a1-4; gene_id MSTRG.9816; transcript_id MSTRG.9816.7;
chr3	transdecoder	CDS	63207955	63208104	.	+	1	gene_name 98032030|so4a1-4; gene_id MSTRG.9816; transcript_id MSTRG.9816.10;
chr3	transdecoder	CDS	63207955	63208104	.	+	1	gene_name 98032030|so4a1-4; gene_id MSTRG.9816; transcript_id MSTRG.9816.4;
chr3	transdecoder	CDS	63207955	63208104	.	+	1	gene_name 98032030|so4a1-4; gene_id MSTRG.9816; transcript_id MSTRG.9816.8;
chr3	transdecoder	exon	63207955	63208104	.	+	.	gene_name 98032030|so4a1-4; gene_id MSTRG.9816; transcript_id MSTRG.9816.10;
chr3	transdecoder	exon	63207955	63208104	.	+	.	gene_name 98032030|so4a1-4; gene_id MSTRG.9816; transcript_id MSTRG.9816.4;
chr3	transdecoder	exon	63207955	63208104	.	+	.	gene_name 98032030|so4a1-4; gene_id MSTRG.9816; transcript_id MSTRG.9816.8;
chr3	transdecoder	CDS	63207958	63208103	.	+	1	gene_name 98032030|so4a1-4; gene_id MSTRG.9816; transcript_id MSTRG.9816.9;
chr3	transdecoder	exon	63207958	63208103	.	+	.	gene_name 98032030|so4a1-4; gene_id MSTRG.9816; transcript_id MSTRG.9816.9;
chr3	transdecoder	CDS	63208149	63208233	.	+	2	gene_name 98032030|so4a1-4; gene_id MSTRG.9816; transcript_id MSTRG.9816.1;
chr3	transdecoder	CDS	63208149	63208233	.	+	2	gene_name 98032030|so4a1-4; gene_id MSTRG.9816; transcript_id MSTRG.9816.2;
chr3	transdecoder	CDS	63208149	63208233	.	+	2	gene_name 98032030|so4a1-4; gene_id MSTRG.9816; transcript_id MSTRG.9816.5;
chr3	transdecoder	CDS	63208149	63208233	.	+	2	gene_name 98032030|so4a1-4; gene_id MSTRG.9816; transcript_id MSTRG.9816.6;
chr3	transdecoder	CDS	63208149	63208233	.	+	2	gene_name 98032030|so4a1-4; gene_id MSTRG.9816; transcript_id MSTRG.9816.7;
chr3	transdecoder	CDS	63208149	63208233	.	+	2	gene_name 98032030|so4a1-4; gene_id MSTRG.9816; transcript_id MSTRG.9816.9;
chr3	transdecoder	exon	63208149	63208233	.	+	.	gene_name 98032030|so4a1-4; gene_id MSTRG.9816; transcript_id MSTRG.9816.1;
chr3	transdecoder	exon	63208149	63208233	.	+	.	gene_name 98032030|so4a1-4; gene_id MSTRG.9816; transcript_id MSTRG.9816.2;
chr3	transdecoder	exon	63208149	63208233	.	+	.	gene_name 98032030|so4a1-4; gene_id MSTRG.9816; transcript_id MSTRG.9816.5;
chr3	transdecoder	exon	63208149	63208233	.	+	.	gene_name 98032030|so4a1-4; gene_id MSTRG.9816; transcript_id MSTRG.9816.6;
chr3	transdecoder	exon	63208149	63208233	.	+	.	gene_name 98032030|so4a1-4; gene_id MSTRG.9816; transcript_id MSTRG.9816.7;
chr3	transdecoder	exon	63208149	63208233	.	+	.	gene_name 98032030|so4a1-4; gene_id MSTRG.9816; transcript_id MSTRG.9816.9;
chr3	transdecoder	CDS	63208212	63208233	.	+	1	gene_name 98032030|so4a1-4; gene_id MSTRG.9816; transcript_id MSTRG.9816.10;
chr3	transdecoder	CDS	63208212	63208233	.	+	1	gene_name 98032030|so4a1-4; gene_id MSTRG.9816; transcript_id MSTRG.9816.4;
chr3	transdecoder	CDS	63208212	63208233	.	+	1	gene_name 98032030|so4a1-4; gene_id MSTRG.9816; transcript_id MSTRG.9816.8;
chr3	transdecoder	exon	63208212	63208233	.	+	.	gene_name 98032030|so4a1-4; gene_id MSTRG.9816; transcript_id MSTRG.9816.10;
chr3	transdecoder	exon	63208212	63208233	.	+	.	gene_name 98032030|so4a1-4; gene_id MSTRG.9816; transcript_id MSTRG.9816.4;
chr3	transdecoder	exon	63208212	63208233	.	+	.	gene_name 98032030|so4a1-4; gene_id MSTRG.9816; transcript_id MSTRG.9816.8;
chr3	transdecoder	CDS	63208941	63209092	.	+	0	gene_name 98032030|so4a1-4; gene_id MSTRG.9816; transcript_id MSTRG.9816.10;
chr3	transdecoder	CDS	63208941	63209092	.	+	0	gene_name 98032030|so4a1-4; gene_id MSTRG.9816; transcript_id MSTRG.9816.8;
chr3	transdecoder	CDS	63208941	63209092	.	+	1	gene_name 98032030|so4a1-4; gene_id MSTRG.9816; transcript_id MSTRG.9816.1;
chr3	transdecoder	CDS	63208941	63209092	.	+	1	gene_name 98032030|so4a1-4; gene_id MSTRG.9816; transcript_id MSTRG.9816.2;
chr3	transdecoder	CDS	63208941	63209092	.	+	1	gene_name 98032030|so4a1-4; gene_id MSTRG.9816; transcript_id MSTRG.9816.5;
chr3	transdecoder	CDS	63208941	63209092	.	+	1	gene_name 98032030|so4a1-4; gene_id MSTRG.9816; transcript_id MSTRG.9816.6;
chr3	transdecoder	CDS	63208941	63209092	.	+	1	gene_name 98032030|so4a1-4; gene_id MSTRG.9816; transcript_id MSTRG.9816.7;
chr3	transdecoder	CDS	63208941	63209092	.	+	1	gene_name 98032030|so4a1-4; gene_id MSTRG.9816; transcript_id MSTRG.9816.9;
chr3	transdecoder	exon	63208941	63209092	.	+	.	gene_name 98032030|so4a1-4; gene_id MSTRG.9816; transcript_id MSTRG.9816.1;
chr3	transdecoder	exon	63208941	63209092	.	+	.	gene_name 98032030|so4a1-4; gene_id MSTRG.9816; transcript_id MSTRG.9816.10;
chr3	transdecoder	exon	63208941	63209092	.	+	.	gene_name 98032030|so4a1-4; gene_id MSTRG.9816; transcript_id MSTRG.9816.2;
chr3	transdecoder	exon	63208941	63209092	.	+	.	gene_name 98032030|so4a1-4; gene_id MSTRG.9816; transcript_id MSTRG.9816.5;
chr3	transdecoder	exon	63208941	63209092	.	+	.	gene_name 98032030|so4a1-4; gene_id MSTRG.9816; transcript_id MSTRG.9816.6;
chr3	transdecoder	exon	63208941	63209092	.	+	.	gene_name 98032030|so4a1-4; gene_id MSTRG.9816; transcript_id MSTRG.9816.7;
chr3	transdecoder	exon	63208941	63209092	.	+	.	gene_name 98032030|so4a1-4; gene_id MSTRG.9816; transcript_id MSTRG.9816.8;
chr3	transdecoder	exon	63208941	63209092	.	+	.	gene_name 98032030|so4a1-4; gene_id MSTRG.9816; transcript_id MSTRG.9816.9;
chr3	transdecoder	CDS	63208941	63209093	.	+	0	gene_name 98032030|so4a1-4; gene_id MSTRG.9816; transcript_id MSTRG.9816.4;
chr3	transdecoder	exon	63208941	63209093	.	+	.	gene_name 98032030|so4a1-4; gene_id MSTRG.9816; transcript_id MSTRG.9816.4;
chr3	transdecoder	CDS	63211113	63211301	.	+	1	gene_name 98032030|so4a1-4; gene_id MSTRG.9816; transcript_id MSTRG.9816.3;
chr3	transdecoder	CDS	63211113	63211301	.	+	2	gene_name 98032030|so4a1-4; gene_id MSTRG.9816; transcript_id MSTRG.9816.1;
chr3	transdecoder	CDS	63211113	63211301	.	+	2	gene_name 98032030|so4a1-4; gene_id MSTRG.9816; transcript_id MSTRG.9816.2;
chr3	transdecoder	CDS	63211113	63211301	.	+	2	gene_name 98032030|so4a1-4; gene_id MSTRG.9816; transcript_id MSTRG.9816.5;
chr3	transdecoder	CDS	63211113	63211301	.	+	2	gene_name 98032030|so4a1-4; gene_id MSTRG.9816; transcript_id MSTRG.9816.6;
chr3	transdecoder	CDS	63211113	63211301	.	+	2	gene_name 98032030|so4a1-4; gene_id MSTRG.9816; transcript_id MSTRG.9816.7;
chr3	transdecoder	CDS	63211113	63211301	.	+	2	gene_name 98032030|so4a1-4; gene_id MSTRG.9816; transcript_id MSTRG.9816.8;
chr3	transdecoder	CDS	63211113	63211301	.	+	2	gene_name 98032030|so4a1-4; gene_id MSTRG.9816; transcript_id MSTRG.9816.9;
chr3	transdecoder	exon	63211113	63211301	.	+	.	gene_name 98032030|so4a1-4; gene_id MSTRG.9816; transcript_id MSTRG.9816.1;
chr3	transdecoder	exon	63211113	63211301	.	+	.	gene_name 98032030|so4a1-4; gene_id MSTRG.9816; transcript_id MSTRG.9816.2;
chr3	transdecoder	exon	63211113	63211301	.	+	.	gene_name 98032030|so4a1-4; gene_id MSTRG.9816; transcript_id MSTRG.9816.3;
chr3	transdecoder	exon	63211113	63211301	.	+	.	gene_name 98032030|so4a1-4; gene_id MSTRG.9816; transcript_id MSTRG.9816.5;
chr3	transdecoder	exon	63211113	63211301	.	+	.	gene_name 98032030|so4a1-4; gene_id MSTRG.9816; transcript_id MSTRG.9816.6;
chr3	transdecoder	exon	63211113	63211301	.	+	.	gene_name 98032030|so4a1-4; gene_id MSTRG.9816; transcript_id MSTRG.9816.7;
chr3	transdecoder	exon	63211113	63211301	.	+	.	gene_name 98032030|so4a1-4; gene_id MSTRG.9816; transcript_id MSTRG.9816.8;
chr3	transdecoder	exon	63211113	63211301	.	+	.	gene_name 98032030|so4a1-4; gene_id MSTRG.9816; transcript_id MSTRG.9816.9;
chr3	transdecoder	CDS	63211146	63211301	.	+	1	gene_name 98032030|so4a1-4; gene_id MSTRG.9816; transcript_id MSTRG.9816.4;
chr3	transdecoder	exon	63211146	63211301	.	+	.	gene_name 98032030|so4a1-4; gene_id MSTRG.9816; transcript_id MSTRG.9816.4;
chr3	transdecoder	CDS	63214149	63214344	.	+	1	gene_name 98032030|so4a1-4; gene_id MSTRG.9816; transcript_id MSTRG.9816.3;
chr3	transdecoder	CDS	63214149	63214344	.	+	1	gene_name 98032030|so4a1-4; gene_id MSTRG.9816; transcript_id MSTRG.9816.4;
chr3	transdecoder	CDS	63214149	63214344	.	+	2	gene_name 98032030|so4a1-4; gene_id MSTRG.9816; transcript_id MSTRG.9816.1;
chr3	transdecoder	CDS	63214149	63214344	.	+	2	gene_name 98032030|so4a1-4; gene_id MSTRG.9816; transcript_id MSTRG.9816.10;
chr3	transdecoder	CDS	63214149	63214344	.	+	2	gene_name 98032030|so4a1-4; gene_id MSTRG.9816; transcript_id MSTRG.9816.2;
chr3	transdecoder	CDS	63214149	63214344	.	+	2	gene_name 98032030|so4a1-4; gene_id MSTRG.9816; transcript_id MSTRG.9816.5;
chr3	transdecoder	CDS	63214149	63214344	.	+	2	gene_name 98032030|so4a1-4; gene_id MSTRG.9816; transcript_id MSTRG.9816.6;
chr3	transdecoder	CDS	63214149	63214344	.	+	2	gene_name 98032030|so4a1-4; gene_id MSTRG.9816; transcript_id MSTRG.9816.7;
chr3	transdecoder	CDS	63214149	63214344	.	+	2	gene_name 98032030|so4a1-4; gene_id MSTRG.9816; transcript_id MSTRG.9816.8;
chr3	transdecoder	CDS	63214149	63214344	.	+	2	gene_name 98032030|so4a1-4; gene_id MSTRG.9816; transcript_id MSTRG.9816.9;
chr3	transdecoder	exon	63214149	63214344	.	+	.	gene_name 98032030|so4a1-4; gene_id MSTRG.9816; transcript_id MSTRG.9816.1;
chr3	transdecoder	exon	63214149	63214344	.	+	.	gene_name 98032030|so4a1-4; gene_id MSTRG.9816; transcript_id MSTRG.9816.10;
chr3	transdecoder	exon	63214149	63214344	.	+	.	gene_name 98032030|so4a1-4; gene_id MSTRG.9816; transcript_id MSTRG.9816.2;
chr3	transdecoder	exon	63214149	63214344	.	+	.	gene_name 98032030|so4a1-4; gene_id MSTRG.9816; transcript_id MSTRG.9816.3;
chr3	transdecoder	exon	63214149	63214344	.	+	.	gene_name 98032030|so4a1-4; gene_id MSTRG.9816; transcript_id MSTRG.9816.4;
chr3	transdecoder	exon	63214149	63214344	.	+	.	gene_name 98032030|so4a1-4; gene_id MSTRG.9816; transcript_id MSTRG.9816.5;
chr3	transdecoder	exon	63214149	63214344	.	+	.	gene_name 98032030|so4a1-4; gene_id MSTRG.9816; transcript_id MSTRG.9816.6;
chr3	transdecoder	exon	63214149	63214344	.	+	.	gene_name 98032030|so4a1-4; gene_id MSTRG.9816; transcript_id MSTRG.9816.7;
chr3	transdecoder	exon	63214149	63214344	.	+	.	gene_name 98032030|so4a1-4; gene_id MSTRG.9816; transcript_id MSTRG.9816.8;
chr3	transdecoder	exon	63214149	63214344	.	+	.	gene_name 98032030|so4a1-4; gene_id MSTRG.9816; transcript_id MSTRG.9816.9;
chr3	transdecoder	CDS	63214800	63214911	.	+	1	gene_name 98032030|so4a1-4; gene_id MSTRG.9816; transcript_id MSTRG.9816.1;
chr3	transdecoder	CDS	63214800	63214911	.	+	1	gene_name 98032030|so4a1-4; gene_id MSTRG.9816; transcript_id MSTRG.9816.2;
chr3	transdecoder	CDS	63214800	63214911	.	+	1	gene_name 98032030|so4a1-4; gene_id MSTRG.9816; transcript_id MSTRG.9816.4;
chr3	transdecoder	CDS	63214800	63214911	.	+	1	gene_name 98032030|so4a1-4; gene_id MSTRG.9816; transcript_id MSTRG.9816.5;
chr3	transdecoder	CDS	63214800	63214911	.	+	1	gene_name 98032030|so4a1-4; gene_id MSTRG.9816; transcript_id MSTRG.9816.6;
chr3	transdecoder	CDS	63214800	63214911	.	+	1	gene_name 98032030|so4a1-4; gene_id MSTRG.9816; transcript_id MSTRG.9816.7;
chr3	transdecoder	CDS	63214800	63214911	.	+	1	gene_name 98032030|so4a1-4; gene_id MSTRG.9816; transcript_id MSTRG.9816.8;
chr3	transdecoder	CDS	63214800	63214911	.	+	1	gene_name 98032030|so4a1-4; gene_id MSTRG.9816; transcript_id MSTRG.9816.9;
chr3	transdecoder	exon	63214800	63214911	.	+	.	gene_name 98032030|so4a1-4; gene_id MSTRG.9816; transcript_id MSTRG.9816.1;
chr3	transdecoder	exon	63214800	63214911	.	+	.	gene_name 98032030|so4a1-4; gene_id MSTRG.9816; transcript_id MSTRG.9816.2;
chr3	transdecoder	exon	63214800	63214911	.	+	.	gene_name 98032030|so4a1-4; gene_id MSTRG.9816; transcript_id MSTRG.9816.4;
chr3	transdecoder	exon	63214800	63214911	.	+	.	gene_name 98032030|so4a1-4; gene_id MSTRG.9816; transcript_id MSTRG.9816.5;
chr3	transdecoder	exon	63214800	63214911	.	+	.	gene_name 98032030|so4a1-4; gene_id MSTRG.9816; transcript_id MSTRG.9816.6;
chr3	transdecoder	exon	63214800	63214911	.	+	.	gene_name 98032030|so4a1-4; gene_id MSTRG.9816; transcript_id MSTRG.9816.7;
chr3	transdecoder	exon	63214800	63214911	.	+	.	gene_name 98032030|so4a1-4; gene_id MSTRG.9816; transcript_id MSTRG.9816.8;
chr3	transdecoder	exon	63214800	63214911	.	+	.	gene_name 98032030|so4a1-4; gene_id MSTRG.9816; transcript_id MSTRG.9816.9;
chr3	transdecoder	CDS	63217204	63217231	.	+	1	gene_name 98032030|so4a1-4; gene_id MSTRG.9816; transcript_id MSTRG.9816.10;
chr3	transdecoder	CDS	63217204	63217231	.	+	1	gene_name 98032030|so4a1-4; gene_id MSTRG.9816; transcript_id MSTRG.9816.3;
chr3	transdecoder	CDS	63217204	63217411	.	+	0	gene_name 98032030|so4a1-4; gene_id MSTRG.9816; transcript_id MSTRG.9816.1;
chr3	transdecoder	CDS	63217204	63217411	.	+	0	gene_name 98032030|so4a1-4; gene_id MSTRG.9816; transcript_id MSTRG.9816.2;
chr3	transdecoder	CDS	63217204	63217411	.	+	0	gene_name 98032030|so4a1-4; gene_id MSTRG.9816; transcript_id MSTRG.9816.4;
chr3	transdecoder	CDS	63217204	63217411	.	+	0	gene_name 98032030|so4a1-4; gene_id MSTRG.9816; transcript_id MSTRG.9816.5;
chr3	transdecoder	CDS	63217204	63217411	.	+	0	gene_name 98032030|so4a1-4; gene_id MSTRG.9816; transcript_id MSTRG.9816.6;
chr3	transdecoder	CDS	63217204	63217411	.	+	0	gene_name 98032030|so4a1-4; gene_id MSTRG.9816; transcript_id MSTRG.9816.7;
chr3	transdecoder	CDS	63217204	63217411	.	+	0	gene_name 98032030|so4a1-4; gene_id MSTRG.9816; transcript_id MSTRG.9816.8;
chr3	transdecoder	CDS	63217204	63217411	.	+	0	gene_name 98032030|so4a1-4; gene_id MSTRG.9816; transcript_id MSTRG.9816.9;
chr3	transdecoder	exon	63217204	63217411	.	+	.	gene_name 98032030|so4a1-4; gene_id MSTRG.9816; transcript_id MSTRG.9816.1;
chr3	transdecoder	exon	63217204	63217411	.	+	.	gene_name 98032030|so4a1-4; gene_id MSTRG.9816; transcript_id MSTRG.9816.10;
chr3	transdecoder	exon	63217204	63217411	.	+	.	gene_name 98032030|so4a1-4; gene_id MSTRG.9816; transcript_id MSTRG.9816.2;
chr3	transdecoder	exon	63217204	63217411	.	+	.	gene_name 98032030|so4a1-4; gene_id MSTRG.9816; transcript_id MSTRG.9816.3;
chr3	transdecoder	exon	63217204	63217411	.	+	.	gene_name 98032030|so4a1-4; gene_id MSTRG.9816; transcript_id MSTRG.9816.4;
chr3	transdecoder	exon	63217204	63217411	.	+	.	gene_name 98032030|so4a1-4; gene_id MSTRG.9816; transcript_id MSTRG.9816.5;
chr3	transdecoder	exon	63217204	63217411	.	+	.	gene_name 98032030|so4a1-4; gene_id MSTRG.9816; transcript_id MSTRG.9816.6;
chr3	transdecoder	exon	63217204	63217411	.	+	.	gene_name 98032030|so4a1-4; gene_id MSTRG.9816; transcript_id MSTRG.9816.7;
chr3	transdecoder	exon	63217204	63217411	.	+	.	gene_name 98032030|so4a1-4; gene_id MSTRG.9816; transcript_id MSTRG.9816.8;
chr3	transdecoder	exon	63217204	63217411	.	+	.	gene_name 98032030|so4a1-4; gene_id MSTRG.9816; transcript_id MSTRG.9816.9;
chr3	transdecoder	CDS	63217234	63217411	.	+	0	gene_name 98032030|so4a1-4; gene_id MSTRG.9816; transcript_id MSTRG.9816.10;
chr3	transdecoder	CDS	63217234	63217411	.	+	0	gene_name 98032030|so4a1-4; gene_id MSTRG.9816; transcript_id MSTRG.9816.3;
chr3	transdecoder	three_prime_utr	63218182	63218348	.	-	.	gene_name 98203235|rgpa2; gene_id MSTRG.9815; transcript_id MSTRG.9815.10;
chr3	transdecoder	exon	63218182	63218366	.	-	.	gene_name 98203235|rgpa2; gene_id MSTRG.9815; transcript_id MSTRG.9815.10;
chr3	transdecoder	transcript	63218182	63269074	.	-	.	gene_name 98203235|rgpa2; gene_id MSTRG.9815; transcript_id MSTRG.9815.10; gene_biotype protein_coding; Info ORF type:5prime_partial (+),score=264.92,sp|Q2PPJ7|RGPA2_HUMAN|31.638|3.73e-129; ref_name 98203235|rgpa2; class_code =,j; inherit_ref TRUE;
chr3	transdecoder	CDS	63218349	63218366	.	-	0	gene_name 98203235|rgpa2; gene_id MSTRG.9815; transcript_id MSTRG.9815.10;
chr3	transdecoder	CDS	63218706	63218980	.	+	2	gene_name 98032030|so4a1-4; gene_id MSTRG.9816; transcript_id MSTRG.9816.1;
chr3	transdecoder	CDS	63218706	63218980	.	+	2	gene_name 98032030|so4a1-4; gene_id MSTRG.9816; transcript_id MSTRG.9816.10;
chr3	transdecoder	CDS	63218706	63218980	.	+	2	gene_name 98032030|so4a1-4; gene_id MSTRG.9816; transcript_id MSTRG.9816.2;
chr3	transdecoder	CDS	63218706	63218980	.	+	2	gene_name 98032030|so4a1-4; gene_id MSTRG.9816; transcript_id MSTRG.9816.3;
chr3	transdecoder	CDS	63218706	63218980	.	+	2	gene_name 98032030|so4a1-4; gene_id MSTRG.9816; transcript_id MSTRG.9816.4;
chr3	transdecoder	CDS	63218706	63218980	.	+	2	gene_name 98032030|so4a1-4; gene_id MSTRG.9816; transcript_id MSTRG.9816.5;
chr3	transdecoder	CDS	63218706	63218980	.	+	2	gene_name 98032030|so4a1-4; gene_id MSTRG.9816; transcript_id MSTRG.9816.6;
chr3	transdecoder	CDS	63218706	63218980	.	+	2	gene_name 98032030|so4a1-4; gene_id MSTRG.9816; transcript_id MSTRG.9816.7;
chr3	transdecoder	CDS	63218706	63218980	.	+	2	gene_name 98032030|so4a1-4; gene_id MSTRG.9816; transcript_id MSTRG.9816.8;
chr3	transdecoder	CDS	63218706	63218980	.	+	2	gene_name 98032030|so4a1-4; gene_id MSTRG.9816; transcript_id MSTRG.9816.9;
chr3	transdecoder	exon	63218706	63219069	.	+	.	gene_name 98032030|so4a1-4; gene_id MSTRG.9816; transcript_id MSTRG.9816.1;
chr3	transdecoder	exon	63218706	63219069	.	+	.	gene_name 98032030|so4a1-4; gene_id MSTRG.9816; transcript_id MSTRG.9816.10;
chr3	transdecoder	exon	63218706	63219069	.	+	.	gene_name 98032030|so4a1-4; gene_id MSTRG.9816; transcript_id MSTRG.9816.2;
chr3	transdecoder	exon	63218706	63219069	.	+	.	gene_name 98032030|so4a1-4; gene_id MSTRG.9816; transcript_id MSTRG.9816.3;
chr3	transdecoder	exon	63218706	63219069	.	+	.	gene_name 98032030|so4a1-4; gene_id MSTRG.9816; transcript_id MSTRG.9816.4;
chr3	transdecoder	exon	63218706	63219069	.	+	.	gene_name 98032030|so4a1-4; gene_id MSTRG.9816; transcript_id MSTRG.9816.5;
chr3	transdecoder	exon	63218706	63219069	.	+	.	gene_name 98032030|so4a1-4; gene_id MSTRG.9816; transcript_id MSTRG.9816.6;
chr3	transdecoder	exon	63218706	63219069	.	+	.	gene_name 98032030|so4a1-4; gene_id MSTRG.9816; transcript_id MSTRG.9816.7;
chr3	transdecoder	exon	63218706	63219069	.	+	.	gene_name 98032030|so4a1-4; gene_id MSTRG.9816; transcript_id MSTRG.9816.8;
chr3	transdecoder	exon	63218706	63219069	.	+	.	gene_name 98032030|so4a1-4; gene_id MSTRG.9816; transcript_id MSTRG.9816.9;
chr3	transdecoder	three_prime_utr	63218981	63219069	.	+	.	gene_name 98032030|so4a1-4; gene_id MSTRG.9816; transcript_id MSTRG.9816.1;
chr3	transdecoder	three_prime_utr	63218981	63219069	.	+	.	gene_name 98032030|so4a1-4; gene_id MSTRG.9816; transcript_id MSTRG.9816.10;
chr3	transdecoder	three_prime_utr	63218981	63219069	.	+	.	gene_name 98032030|so4a1-4; gene_id MSTRG.9816; transcript_id MSTRG.9816.2;
chr3	transdecoder	three_prime_utr	63218981	63219069	.	+	.	gene_name 98032030|so4a1-4; gene_id MSTRG.9816; transcript_id MSTRG.9816.3;
chr3	transdecoder	three_prime_utr	63218981	63219069	.	+	.	gene_name 98032030|so4a1-4; gene_id MSTRG.9816; transcript_id MSTRG.9816.4;
chr3	transdecoder	three_prime_utr	63218981	63219069	.	+	.	gene_name 98032030|so4a1-4; gene_id MSTRG.9816; transcript_id MSTRG.9816.5;
chr3	transdecoder	three_prime_utr	63218981	63219069	.	+	.	gene_name 98032030|so4a1-4; gene_id MSTRG.9816; transcript_id MSTRG.9816.6;
chr3	transdecoder	three_prime_utr	63218981	63219069	.	+	.	gene_name 98032030|so4a1-4; gene_id MSTRG.9816; transcript_id MSTRG.9816.7;
chr3	transdecoder	three_prime_utr	63218981	63219069	.	+	.	gene_name 98032030|so4a1-4; gene_id MSTRG.9816; transcript_id MSTRG.9816.8;
chr3	transdecoder	three_prime_utr	63218981	63219069	.	+	.	gene_name 98032030|so4a1-4; gene_id MSTRG.9816; transcript_id MSTRG.9816.9;
chr3	transdecoder	CDS	63224664	63224786	.	-	0	gene_name 98203235|rgpa2; gene_id MSTRG.9815; transcript_id MSTRG.9815.1;
chr3	transdecoder	CDS	63224664	63224786	.	-	0	gene_name 98203235|rgpa2; gene_id MSTRG.9815; transcript_id MSTRG.9815.10;
chr3	transdecoder	CDS	63224664	63224786	.	-	0	gene_name 98203235|rgpa2; gene_id MSTRG.9815; transcript_id MSTRG.9815.2;
chr3	transdecoder	CDS	63224664	63224786	.	-	0	gene_name 98203235|rgpa2; gene_id MSTRG.9815; transcript_id MSTRG.9815.3;
chr3	transdecoder	CDS	63224664	63224786	.	-	0	gene_name 98203235|rgpa2; gene_id MSTRG.9815; transcript_id MSTRG.9815.4;
chr3	transdecoder	CDS	63224664	63224786	.	-	0	gene_name 98203235|rgpa2; gene_id MSTRG.9815; transcript_id MSTRG.9815.6;
chr3	transdecoder	CDS	63224664	63224786	.	-	0	gene_name 98203235|rgpa2; gene_id MSTRG.9815; transcript_id MSTRG.9815.7;
chr3	transdecoder	exon	63224664	63224786	.	-	.	gene_name 98203235|rgpa2; gene_id MSTRG.9815; transcript_id MSTRG.9815.1;
chr3	transdecoder	exon	63224664	63224786	.	-	.	gene_name 98203235|rgpa2; gene_id MSTRG.9815; transcript_id MSTRG.9815.10;
chr3	transdecoder	exon	63224664	63224786	.	-	.	gene_name 98203235|rgpa2; gene_id MSTRG.9815; transcript_id MSTRG.9815.2;
chr3	transdecoder	exon	63224664	63224786	.	-	.	gene_name 98203235|rgpa2; gene_id MSTRG.9815; transcript_id MSTRG.9815.3;
chr3	transdecoder	exon	63224664	63224786	.	-	.	gene_name 98203235|rgpa2; gene_id MSTRG.9815; transcript_id MSTRG.9815.4;
chr3	transdecoder	exon	63224664	63224786	.	-	.	gene_name 98203235|rgpa2; gene_id MSTRG.9815; transcript_id MSTRG.9815.6;
chr3	transdecoder	exon	63224664	63224786	.	-	.	gene_name 98203235|rgpa2; gene_id MSTRG.9815; transcript_id MSTRG.9815.7;
chr3	transdecoder	CDS	63226018	63226203	.	-	0	gene_name 98203235|rgpa2; gene_id MSTRG.9815; transcript_id MSTRG.9815.3;
chr3	transdecoder	exon	63226018	63226203	.	-	.	gene_name 98203235|rgpa2; gene_id MSTRG.9815; transcript_id MSTRG.9815.3;
chr3	transdecoder	CDS	63226108	63226203	.	-	0	gene_name 98203235|rgpa2; gene_id MSTRG.9815; transcript_id MSTRG.9815.4;
chr3	transdecoder	exon	63226108	63226203	.	-	.	gene_name 98203235|rgpa2; gene_id MSTRG.9815; transcript_id MSTRG.9815.4;
chr3	transdecoder	CDS	63234857	63235027	.	-	0	gene_name 98203235|rgpa2; gene_id MSTRG.9815; transcript_id MSTRG.9815.1;
chr3	transdecoder	CDS	63234857	63235027	.	-	0	gene_name 98203235|rgpa2; gene_id MSTRG.9815; transcript_id MSTRG.9815.10;
chr3	transdecoder	CDS	63234857	63235027	.	-	0	gene_name 98203235|rgpa2; gene_id MSTRG.9815; transcript_id MSTRG.9815.2;
chr3	transdecoder	CDS	63234857	63235027	.	-	0	gene_name 98203235|rgpa2; gene_id MSTRG.9815; transcript_id MSTRG.9815.6;
chr3	transdecoder	CDS	63234857	63235027	.	-	0	gene_name 98203235|rgpa2; gene_id MSTRG.9815; transcript_id MSTRG.9815.7;
chr3	transdecoder	CDS	63234857	63235027	.	-	0	gene_name 98203235|rgpa2; gene_id MSTRG.9815; transcript_id MSTRG.9815.8;
chr3	transdecoder	exon	63234857	63235027	.	-	.	gene_name 98203235|rgpa2; gene_id MSTRG.9815; transcript_id MSTRG.9815.1;
chr3	transdecoder	exon	63234857	63235027	.	-	.	gene_name 98203235|rgpa2; gene_id MSTRG.9815; transcript_id MSTRG.9815.10;
chr3	transdecoder	exon	63234857	63235027	.	-	.	gene_name 98203235|rgpa2; gene_id MSTRG.9815; transcript_id MSTRG.9815.2;
chr3	transdecoder	exon	63234857	63235027	.	-	.	gene_name 98203235|rgpa2; gene_id MSTRG.9815; transcript_id MSTRG.9815.6;
chr3	transdecoder	exon	63234857	63235027	.	-	.	gene_name 98203235|rgpa2; gene_id MSTRG.9815; transcript_id MSTRG.9815.7;
chr3	transdecoder	exon	63234857	63235027	.	-	.	gene_name 98203235|rgpa2; gene_id MSTRG.9815; transcript_id MSTRG.9815.8;
chr3	transdecoder	CDS	63236476	63236643	.	-	0	gene_name 98203235|rgpa2; gene_id MSTRG.9815; transcript_id MSTRG.9815.1;
chr3	transdecoder	CDS	63236476	63236643	.	-	0	gene_name 98203235|rgpa2; gene_id MSTRG.9815; transcript_id MSTRG.9815.10;
chr3	transdecoder	CDS	63236476	63236643	.	-	0	gene_name 98203235|rgpa2; gene_id MSTRG.9815; transcript_id MSTRG.9815.2;
chr3	transdecoder	CDS	63236476	63236643	.	-	0	gene_name 98203235|rgpa2; gene_id MSTRG.9815; transcript_id MSTRG.9815.6;
chr3	transdecoder	CDS	63236476	63236643	.	-	0	gene_name 98203235|rgpa2; gene_id MSTRG.9815; transcript_id MSTRG.9815.7;
chr3	transdecoder	CDS	63236476	63236643	.	-	0	gene_name 98203235|rgpa2; gene_id MSTRG.9815; transcript_id MSTRG.9815.8;
chr3	transdecoder	exon	63236476	63236643	.	-	.	gene_name 98203235|rgpa2; gene_id MSTRG.9815; transcript_id MSTRG.9815.1;
chr3	transdecoder	exon	63236476	63236643	.	-	.	gene_name 98203235|rgpa2; gene_id MSTRG.9815; transcript_id MSTRG.9815.10;
chr3	transdecoder	exon	63236476	63236643	.	-	.	gene_name 98203235|rgpa2; gene_id MSTRG.9815; transcript_id MSTRG.9815.2;
chr3	transdecoder	exon	63236476	63236643	.	-	.	gene_name 98203235|rgpa2; gene_id MSTRG.9815; transcript_id MSTRG.9815.6;
chr3	transdecoder	exon	63236476	63236643	.	-	.	gene_name 98203235|rgpa2; gene_id MSTRG.9815; transcript_id MSTRG.9815.7;
chr3	transdecoder	exon	63236476	63236643	.	-	.	gene_name 98203235|rgpa2; gene_id MSTRG.9815; transcript_id MSTRG.9815.8;
chr3	transdecoder	CDS	63244305	63244397	.	-	0	gene_name 98203235|rgpa2; gene_id MSTRG.9815; transcript_id MSTRG.9815.1;
chr3	transdecoder	CDS	63244305	63244397	.	-	0	gene_name 98203235|rgpa2; gene_id MSTRG.9815; transcript_id MSTRG.9815.10;
chr3	transdecoder	CDS	63244305	63244397	.	-	0	gene_name 98203235|rgpa2; gene_id MSTRG.9815; transcript_id MSTRG.9815.2;
chr3	transdecoder	CDS	63244305	63244397	.	-	0	gene_name 98203235|rgpa2; gene_id MSTRG.9815; transcript_id MSTRG.9815.6;
chr3	transdecoder	CDS	63244305	63244397	.	-	0	gene_name 98203235|rgpa2; gene_id MSTRG.9815; transcript_id MSTRG.9815.7;
chr3	transdecoder	CDS	63244305	63244397	.	-	0	gene_name 98203235|rgpa2; gene_id MSTRG.9815; transcript_id MSTRG.9815.8;
chr3	transdecoder	exon	63244305	63244397	.	-	.	gene_name 98203235|rgpa2; gene_id MSTRG.9815; transcript_id MSTRG.9815.1;
chr3	transdecoder	exon	63244305	63244397	.	-	.	gene_name 98203235|rgpa2; gene_id MSTRG.9815; transcript_id MSTRG.9815.10;
chr3	transdecoder	exon	63244305	63244397	.	-	.	gene_name 98203235|rgpa2; gene_id MSTRG.9815; transcript_id MSTRG.9815.2;
chr3	transdecoder	exon	63244305	63244397	.	-	.	gene_name 98203235|rgpa2; gene_id MSTRG.9815; transcript_id MSTRG.9815.6;
chr3	transdecoder	exon	63244305	63244397	.	-	.	gene_name 98203235|rgpa2; gene_id MSTRG.9815; transcript_id MSTRG.9815.7;
chr3	transdecoder	exon	63244305	63244397	.	-	.	gene_name 98203235|rgpa2; gene_id MSTRG.9815; transcript_id MSTRG.9815.8;
chr3	StringTie	exon	63249179	63250090	.	+	.	gene_name 98304869|unknown-16677; gene_id MSTRG.9817; transcript_id MSTRG.9817.1;
chr3	StringTie	transcript	63249179	63250421	.	+	.	gene_name 98304869|unknown-16677; gene_id MSTRG.9817; transcript_id MSTRG.9817.1; gene_biotype protein_coding_antisense; Info NA; ref_name 98038079|unknown-1002; class_code x; inherit_ref FALSE;
chr3	StringTie	exon	63250354	63250421	.	+	.	gene_name 98304869|unknown-16677; gene_id MSTRG.9817; transcript_id MSTRG.9817.1;
chr3	transdecoder	CDS	63255625	63255639	.	-	0	gene_name 98203235|rgpa2; gene_id MSTRG.9815; transcript_id MSTRG.9815.8;
chr3	transdecoder	CDS	63255625	63255702	.	-	0	gene_name 98203235|rgpa2; gene_id MSTRG.9815; transcript_id MSTRG.9815.1;
chr3	transdecoder	CDS	63255625	63255702	.	-	0	gene_name 98203235|rgpa2; gene_id MSTRG.9815; transcript_id MSTRG.9815.10;
chr3	transdecoder	CDS	63255625	63255702	.	-	0	gene_name 98203235|rgpa2; gene_id MSTRG.9815; transcript_id MSTRG.9815.2;
chr3	transdecoder	CDS	63255625	63255702	.	-	0	gene_name 98203235|rgpa2; gene_id MSTRG.9815; transcript_id MSTRG.9815.6;
chr3	transdecoder	CDS	63255625	63255702	.	-	0	gene_name 98203235|rgpa2; gene_id MSTRG.9815; transcript_id MSTRG.9815.7;
chr3	transdecoder	exon	63255625	63255702	.	-	.	gene_name 98203235|rgpa2; gene_id MSTRG.9815; transcript_id MSTRG.9815.1;
chr3	transdecoder	exon	63255625	63255702	.	-	.	gene_name 98203235|rgpa2; gene_id MSTRG.9815; transcript_id MSTRG.9815.10;
chr3	transdecoder	exon	63255625	63255702	.	-	.	gene_name 98203235|rgpa2; gene_id MSTRG.9815; transcript_id MSTRG.9815.2;
chr3	transdecoder	exon	63255625	63255702	.	-	.	gene_name 98203235|rgpa2; gene_id MSTRG.9815; transcript_id MSTRG.9815.6;
chr3	transdecoder	exon	63255625	63255702	.	-	.	gene_name 98203235|rgpa2; gene_id MSTRG.9815; transcript_id MSTRG.9815.7;
chr3	transdecoder	exon	63255625	63255702	.	-	.	gene_name 98203235|rgpa2; gene_id MSTRG.9815; transcript_id MSTRG.9815.8;
chr3	transdecoder	five_prime_utr	63255640	63255702	.	-	.	gene_name 98203235|rgpa2; gene_id MSTRG.9815; transcript_id MSTRG.9815.8;
chr3	transdecoder	exon	63267312	63267346	.	-	.	gene_name 98203235|rgpa2; gene_id MSTRG.9815; transcript_id MSTRG.9815.8;
chr3	transdecoder	five_prime_utr	63267312	63267346	.	-	.	gene_name 98203235|rgpa2; gene_id MSTRG.9815; transcript_id MSTRG.9815.8;
chr3	transdecoder	CDS	63267594	63267705	.	-	1	gene_name 98203235|rgpa2; gene_id MSTRG.9815; transcript_id MSTRG.9815.1;
chr3	transdecoder	CDS	63267594	63267705	.	-	1	gene_name 98203235|rgpa2; gene_id MSTRG.9815; transcript_id MSTRG.9815.10;
chr3	transdecoder	CDS	63267594	63267705	.	-	1	gene_name 98203235|rgpa2; gene_id MSTRG.9815; transcript_id MSTRG.9815.2;
chr3	transdecoder	CDS	63267594	63267705	.	-	1	gene_name 98203235|rgpa2; gene_id MSTRG.9815; transcript_id MSTRG.9815.6;
chr3	transdecoder	CDS	63267594	63267705	.	-	1	gene_name 98203235|rgpa2; gene_id MSTRG.9815; transcript_id MSTRG.9815.7;
chr3	transdecoder	exon	63267594	63267705	.	-	.	gene_name 98203235|rgpa2; gene_id MSTRG.9815; transcript_id MSTRG.9815.1;
chr3	transdecoder	exon	63267594	63267705	.	-	.	gene_name 98203235|rgpa2; gene_id MSTRG.9815; transcript_id MSTRG.9815.10;
chr3	transdecoder	exon	63267594	63267705	.	-	.	gene_name 98203235|rgpa2; gene_id MSTRG.9815; transcript_id MSTRG.9815.2;
chr3	transdecoder	exon	63267594	63267705	.	-	.	gene_name 98203235|rgpa2; gene_id MSTRG.9815; transcript_id MSTRG.9815.6;
chr3	transdecoder	exon	63267594	63267705	.	-	.	gene_name 98203235|rgpa2; gene_id MSTRG.9815; transcript_id MSTRG.9815.7;
chr3	transdecoder	exon	63267594	63267705	.	-	.	gene_name 98203235|rgpa2; gene_id MSTRG.9815; transcript_id MSTRG.9815.8;
chr3	transdecoder	five_prime_utr	63267594	63267705	.	-	.	gene_name 98203235|rgpa2; gene_id MSTRG.9815; transcript_id MSTRG.9815.8;
chr3	transdecoder	CDS	63268967	63269073	.	-	0	gene_name 98203235|rgpa2; gene_id MSTRG.9815; transcript_id MSTRG.9815.1;
chr3	transdecoder	CDS	63268967	63269073	.	-	0	gene_name 98203235|rgpa2; gene_id MSTRG.9815; transcript_id MSTRG.9815.10;
chr3	transdecoder	CDS	63268967	63269073	.	-	0	gene_name 98203235|rgpa2; gene_id MSTRG.9815; transcript_id MSTRG.9815.2;
chr3	transdecoder	CDS	63268967	63269073	.	-	0	gene_name 98203235|rgpa2; gene_id MSTRG.9815; transcript_id MSTRG.9815.6;
chr3	transdecoder	CDS	63268967	63269073	.	-	0	gene_name 98203235|rgpa2; gene_id MSTRG.9815; transcript_id MSTRG.9815.7;
chr3	transdecoder	exon	63268967	63269074	.	-	.	gene_name 98203235|rgpa2; gene_id MSTRG.9815; transcript_id MSTRG.9815.1;
chr3	transdecoder	exon	63268967	63269074	.	-	.	gene_name 98203235|rgpa2; gene_id MSTRG.9815; transcript_id MSTRG.9815.10;
chr3	transdecoder	exon	63268967	63269074	.	-	.	gene_name 98203235|rgpa2; gene_id MSTRG.9815; transcript_id MSTRG.9815.2;
chr3	transdecoder	exon	63268967	63269074	.	-	.	gene_name 98203235|rgpa2; gene_id MSTRG.9815; transcript_id MSTRG.9815.6;
chr3	transdecoder	exon	63268967	63269074	.	-	.	gene_name 98203235|rgpa2; gene_id MSTRG.9815; transcript_id MSTRG.9815.7;
chr3	transdecoder	exon	63268967	63269074	.	-	.	gene_name 98203235|rgpa2; gene_id MSTRG.9815; transcript_id MSTRG.9815.8;
chr3	transdecoder	five_prime_utr	63268967	63269074	.	-	.	gene_name 98203235|rgpa2; gene_id MSTRG.9815; transcript_id MSTRG.9815.8;
chr3	transdecoder	three_prime_utr	63361504	63361785	.	-	.	gene_name 98202969|pp14b; gene_id MSTRG.9818; transcript_id MSTRG.9818.1;
chr3	transdecoder	exon	63361504	63361863	.	-	.	gene_name 98202969|pp14b; gene_id MSTRG.9818; transcript_id MSTRG.9818.1;
chr3	transdecoder	gene	63361504	63392917	.	-	.	gene_name 98202969|pp14b; gene_id MSTRG.9818; transcript_id NA; gene_biotype protein_coding; Info ORF type:complete (+),score=23.27,sp|Q96C90|PP14B_HUMAN|40.449|9.46e-18; ref_name 98202969|pp14b; class_code =; inherit_ref TRUE;
chr3	transdecoder	transcript	63361504	63392917	.	-	.	gene_name 98202969|pp14b; gene_id MSTRG.9818; transcript_id MSTRG.9818.1; gene_biotype protein_coding; Info ORF type:complete (+),score=23.27,sp|Q96C90|PP14B_HUMAN|40.449|9.46e-18; ref_name 98202969|pp14b; class_code =; inherit_ref TRUE;
chr3	transdecoder	CDS	63361786	63361863	.	-	0	gene_name 98202969|pp14b; gene_id MSTRG.9818; transcript_id MSTRG.9818.1;
chr3	transdecoder	CDS	63364592	63364624	.	-	0	gene_name 98202969|pp14b; gene_id MSTRG.9818; transcript_id MSTRG.9818.1;
chr3	transdecoder	exon	63364592	63364624	.	-	.	gene_name 98202969|pp14b; gene_id MSTRG.9818; transcript_id MSTRG.9818.1;
chr3	transdecoder	CDS	63374147	63374230	.	-	0	gene_name 98202969|pp14b; gene_id MSTRG.9818; transcript_id MSTRG.9818.1;
chr3	transdecoder	exon	63374147	63374230	.	-	.	gene_name 98202969|pp14b; gene_id MSTRG.9818; transcript_id MSTRG.9818.1;
chr3	transdecoder	CDS	63392696	63392857	.	-	0	gene_name 98202969|pp14b; gene_id MSTRG.9818; transcript_id MSTRG.9818.1;
chr3	transdecoder	exon	63392696	63392917	.	-	.	gene_name 98202969|pp14b; gene_id MSTRG.9818; transcript_id MSTRG.9818.1;
chr3	transdecoder	five_prime_utr	63392858	63392917	.	-	.	gene_name 98202969|pp14b; gene_id MSTRG.9818; transcript_id MSTRG.9818.1;
chr3	transdecoder	three_prime_utr	63393341	63393634	.	-	.	gene_name 98041402|pdcd2; gene_id MSTRG.9819; transcript_id MSTRG.9819.1;
chr3	transdecoder	exon	63393341	63394092	.	-	.	gene_name 98041402|pdcd2; gene_id MSTRG.9819; transcript_id MSTRG.9819.1;
chr3	transdecoder	gene	63393341	63395977	.	-	.	gene_name 98041402|pdcd2; gene_id MSTRG.9819; transcript_id NA; gene_biotype protein_coding; Info ORF type:complete (+),score=56.49,sp|Q16342|PDCD2_HUMAN|31.176|4.65e-45; ref_name 98041402|pdcd2; class_code =,j; inherit_ref TRUE;
chr3	transdecoder	transcript	63393341	63395977	.	-	.	gene_name 98041402|pdcd2; gene_id MSTRG.9819; transcript_id MSTRG.9819.1; gene_biotype protein_coding; Info ORF type:complete (+),score=56.49,sp|Q16342|PDCD2_HUMAN|31.176|4.65e-45; ref_name 98041402|pdcd2; class_code =,j; inherit_ref TRUE;
chr3	transdecoder	three_prime_utr	63393491	63394077	.	-	.	gene_name 98041402|pdcd2; gene_id MSTRG.9819; transcript_id MSTRG.9819.2;
chr3	transdecoder	exon	63393491	63394097	.	-	.	gene_name 98041402|pdcd2; gene_id MSTRG.9819; transcript_id MSTRG.9819.2;
chr3	transdecoder	transcript	63393491	63395977	.	-	.	gene_name 98041402|pdcd2; gene_id MSTRG.9819; transcript_id MSTRG.9819.2; gene_biotype protein_coding; Info ORF type:complete (+),score=56.49,sp|Q16342|PDCD2_HUMAN|31.176|4.65e-45; ref_name 98041402|pdcd2; class_code =,j; inherit_ref TRUE;
chr3	transdecoder	CDS	63393635	63394092	.	-	2	gene_name 98041402|pdcd2; gene_id MSTRG.9819; transcript_id MSTRG.9819.1;
chr3	transdecoder	CDS	63394078	63394097	.	-	2	gene_name 98041402|pdcd2; gene_id MSTRG.9819; transcript_id MSTRG.9819.2;
chr3	transdecoder	CDS	63395298	63395492	.	-	2	gene_name 98041402|pdcd2; gene_id MSTRG.9819; transcript_id MSTRG.9819.1;
chr3	transdecoder	CDS	63395298	63395492	.	-	2	gene_name 98041402|pdcd2; gene_id MSTRG.9819; transcript_id MSTRG.9819.2;
chr3	transdecoder	exon	63395298	63395492	.	-	.	gene_name 98041402|pdcd2; gene_id MSTRG.9819; transcript_id MSTRG.9819.1;
chr3	transdecoder	exon	63395298	63395492	.	-	.	gene_name 98041402|pdcd2; gene_id MSTRG.9819; transcript_id MSTRG.9819.2;
chr3	transdecoder	CDS	63395630	63395939	.	-	0	gene_name 98041402|pdcd2; gene_id MSTRG.9819; transcript_id MSTRG.9819.1;
chr3	transdecoder	CDS	63395630	63395939	.	-	0	gene_name 98041402|pdcd2; gene_id MSTRG.9819; transcript_id MSTRG.9819.2;
chr3	transdecoder	exon	63395630	63395977	.	-	.	gene_name 98041402|pdcd2; gene_id MSTRG.9819; transcript_id MSTRG.9819.1;
chr3	transdecoder	exon	63395630	63395977	.	-	.	gene_name 98041402|pdcd2; gene_id MSTRG.9819; transcript_id MSTRG.9819.2;
chr3	transdecoder	five_prime_utr	63395940	63395977	.	-	.	gene_name 98041402|pdcd2; gene_id MSTRG.9819; transcript_id MSTRG.9819.1;
chr3	transdecoder	five_prime_utr	63395940	63395977	.	-	.	gene_name 98041402|pdcd2; gene_id MSTRG.9819; transcript_id MSTRG.9819.2;
chr3	StringTie	exon	63400182	63401844	.	+	.	gene_name 98304870|unknown-16678; gene_id MSTRG.9820; transcript_id MSTRG.9820.1;
chr3	StringTie	transcript	63400182	63406661	.	+	.	gene_name 98304870|unknown-16678; gene_id MSTRG.9820; transcript_id MSTRG.9820.1; gene_biotype protein_coding_antisense; Info NA; ref_name -; class_code u; inherit_ref FALSE;
chr3	StringTie	exon	63404129	63406661	.	+	.	gene_name 98304870|unknown-16678; gene_id MSTRG.9820; transcript_id MSTRG.9820.1;
chr3	StringTie	exon	63408520	63408962	.	.	.	gene_name 98304871|unknown-16679; gene_id MSTRG.9821; transcript_id MSTRG.9821.1;
chr3	StringTie	transcript	63408520	63408962	.	.	.	gene_name 98304871|unknown-16679; gene_id MSTRG.9821; transcript_id MSTRG.9821.1; gene_biotype non-coding; Info NA; ref_name -; class_code u; inherit_ref FALSE;
chr3	transdecoder	exon	63824315	63824452	.	+	.	gene_name 98010664|alg13; gene_id MSTRG.9822; transcript_id MSTRG.9822.1;
chr3	transdecoder	five_prime_utr	63824315	63824452	.	+	.	gene_name 98010664|alg13; gene_id MSTRG.9822; transcript_id MSTRG.9822.1;
chr3	transdecoder	transcript	63824315	63867336	.	+	.	gene_name 98010664|alg13; gene_id MSTRG.9822; transcript_id MSTRG.9822.1; gene_biotype protein_coding; Info ORF type:complete (+),score=38.61,sp|Q9NP73|ALG13_HUMAN|41.600|8.64e-27; ref_name 98010664|alg13; class_code j,k; inherit_ref TRUE;
chr3	transdecoder	gene	63824315	63870244	.	+	.	gene_name 98010664|alg13; gene_id MSTRG.9822; transcript_id NA; gene_biotype protein_coding; Info ORF type:complete (+),score=38.61,sp|Q9NP73|ALG13_HUMAN|41.600|8.64e-27; ref_name 98010664|alg13; class_code j,k; inherit_ref TRUE;
chr3	transdecoder	exon	63824324	63824432	.	+	.	gene_name 98010664|alg13; gene_id MSTRG.9822; transcript_id MSTRG.9822.2;
chr3	transdecoder	exon	63824324	63824432	.	+	.	gene_name 98010664|alg13; gene_id MSTRG.9822; transcript_id MSTRG.9822.3;
chr3	transdecoder	five_prime_utr	63824324	63824432	.	+	.	gene_name 98010664|alg13; gene_id MSTRG.9822; transcript_id MSTRG.9822.2;
chr3	transdecoder	five_prime_utr	63824324	63824432	.	+	.	gene_name 98010664|alg13; gene_id MSTRG.9822; transcript_id MSTRG.9822.3;
chr3	transdecoder	transcript	63824324	63867336	.	+	.	gene_name 98010664|alg13; gene_id MSTRG.9822; transcript_id MSTRG.9822.3; gene_biotype protein_coding; Info ORF type:complete (+),score=38.61,sp|Q9NP73|ALG13_HUMAN|41.600|8.64e-27; ref_name 98010664|alg13; class_code j,k; inherit_ref TRUE;
chr3	transdecoder	transcript	63824324	63870244	.	+	.	gene_name 98010664|alg13; gene_id MSTRG.9822; transcript_id MSTRG.9822.2; gene_biotype protein_coding; Info ORF type:complete (+),score=38.61,sp|Q9NP73|ALG13_HUMAN|41.600|8.64e-27; ref_name 98010664|alg13; class_code j,k; inherit_ref TRUE;
chr3	transdecoder	exon	63844277	63844359	.	+	.	gene_name 98010664|alg13; gene_id MSTRG.9822; transcript_id MSTRG.9822.3;
chr3	transdecoder	five_prime_utr	63844277	63844359	.	+	.	gene_name 98010664|alg13; gene_id MSTRG.9822; transcript_id MSTRG.9822.3;
chr3	transdecoder	exon	63848426	63848513	.	+	.	gene_name 98010664|alg13; gene_id MSTRG.9822; transcript_id MSTRG.9822.4;
chr3	transdecoder	five_prime_utr	63848426	63848513	.	+	.	gene_name 98010664|alg13; gene_id MSTRG.9822; transcript_id MSTRG.9822.4;
chr3	transdecoder	transcript	63848426	63867336	.	+	.	gene_name 98010664|alg13; gene_id MSTRG.9822; transcript_id MSTRG.9822.4; gene_biotype protein_coding; Info ORF type:complete (+),score=38.61,sp|Q9NP73|ALG13_HUMAN|41.600|8.64e-27; ref_name 98010664|alg13; class_code j,k; inherit_ref TRUE;
chr3	transdecoder	exon	63855781	63855990	.	+	.	gene_name 98010664|alg13; gene_id MSTRG.9822; transcript_id MSTRG.9822.4;
chr3	transdecoder	five_prime_utr	63855781	63855990	.	+	.	gene_name 98010664|alg13; gene_id MSTRG.9822; transcript_id MSTRG.9822.4;
chr3	transdecoder	exon	63855785	63855990	.	+	.	gene_name 98010664|alg13; gene_id MSTRG.9822; transcript_id MSTRG.9822.1;
chr3	transdecoder	exon	63855785	63855990	.	+	.	gene_name 98010664|alg13; gene_id MSTRG.9822; transcript_id MSTRG.9822.2;
chr3	transdecoder	exon	63855785	63855990	.	+	.	gene_name 98010664|alg13; gene_id MSTRG.9822; transcript_id MSTRG.9822.3;
chr3	transdecoder	five_prime_utr	63855785	63855990	.	+	.	gene_name 98010664|alg13; gene_id MSTRG.9822; transcript_id MSTRG.9822.1;
chr3	transdecoder	five_prime_utr	63855785	63855990	.	+	.	gene_name 98010664|alg13; gene_id MSTRG.9822; transcript_id MSTRG.9822.2;
chr3	transdecoder	five_prime_utr	63855785	63855990	.	+	.	gene_name 98010664|alg13; gene_id MSTRG.9822; transcript_id MSTRG.9822.3;
chr3	transdecoder	five_prime_utr	63859946	63860049	.	+	.	gene_name 98010664|alg13; gene_id MSTRG.9822; transcript_id MSTRG.9822.1;
chr3	transdecoder	five_prime_utr	63859946	63860049	.	+	.	gene_name 98010664|alg13; gene_id MSTRG.9822; transcript_id MSTRG.9822.2;
chr3	transdecoder	five_prime_utr	63859946	63860049	.	+	.	gene_name 98010664|alg13; gene_id MSTRG.9822; transcript_id MSTRG.9822.3;
chr3	transdecoder	five_prime_utr	63859946	63860049	.	+	.	gene_name 98010664|alg13; gene_id MSTRG.9822; transcript_id MSTRG.9822.4;
chr3	transdecoder	exon	63859946	63860057	.	+	.	gene_name 98010664|alg13; gene_id MSTRG.9822; transcript_id MSTRG.9822.1;
chr3	transdecoder	exon	63859946	63860057	.	+	.	gene_name 98010664|alg13; gene_id MSTRG.9822; transcript_id MSTRG.9822.2;
chr3	transdecoder	exon	63859946	63860057	.	+	.	gene_name 98010664|alg13; gene_id MSTRG.9822; transcript_id MSTRG.9822.3;
chr3	transdecoder	exon	63859946	63860057	.	+	.	gene_name 98010664|alg13; gene_id MSTRG.9822; transcript_id MSTRG.9822.4;
chr3	transdecoder	CDS	63860050	63860057	.	+	0	gene_name 98010664|alg13; gene_id MSTRG.9822; transcript_id MSTRG.9822.1;
chr3	transdecoder	CDS	63860050	63860057	.	+	0	gene_name 98010664|alg13; gene_id MSTRG.9822; transcript_id MSTRG.9822.2;
chr3	transdecoder	CDS	63860050	63860057	.	+	0	gene_name 98010664|alg13; gene_id MSTRG.9822; transcript_id MSTRG.9822.3;
chr3	transdecoder	CDS	63860050	63860057	.	+	0	gene_name 98010664|alg13; gene_id MSTRG.9822; transcript_id MSTRG.9822.4;
chr3	transdecoder	CDS	63860119	63860339	.	+	1	gene_name 98010664|alg13; gene_id MSTRG.9822; transcript_id MSTRG.9822.1;
chr3	transdecoder	CDS	63860119	63860339	.	+	1	gene_name 98010664|alg13; gene_id MSTRG.9822; transcript_id MSTRG.9822.2;
chr3	transdecoder	CDS	63860119	63860339	.	+	1	gene_name 98010664|alg13; gene_id MSTRG.9822; transcript_id MSTRG.9822.3;
chr3	transdecoder	CDS	63860119	63860339	.	+	1	gene_name 98010664|alg13; gene_id MSTRG.9822; transcript_id MSTRG.9822.4;
chr3	transdecoder	exon	63860119	63860339	.	+	.	gene_name 98010664|alg13; gene_id MSTRG.9822; transcript_id MSTRG.9822.1;
chr3	transdecoder	exon	63860119	63860339	.	+	.	gene_name 98010664|alg13; gene_id MSTRG.9822; transcript_id MSTRG.9822.2;
chr3	transdecoder	exon	63860119	63860339	.	+	.	gene_name 98010664|alg13; gene_id MSTRG.9822; transcript_id MSTRG.9822.3;
chr3	transdecoder	exon	63860119	63860339	.	+	.	gene_name 98010664|alg13; gene_id MSTRG.9822; transcript_id MSTRG.9822.4;
chr3	transdecoder	CDS	63861873	63861932	.	+	2	gene_name 98010664|alg13; gene_id MSTRG.9822; transcript_id MSTRG.9822.1;
chr3	transdecoder	CDS	63861873	63861932	.	+	2	gene_name 98010664|alg13; gene_id MSTRG.9822; transcript_id MSTRG.9822.2;
chr3	transdecoder	CDS	63861873	63861932	.	+	2	gene_name 98010664|alg13; gene_id MSTRG.9822; transcript_id MSTRG.9822.3;
chr3	transdecoder	CDS	63861873	63861932	.	+	2	gene_name 98010664|alg13; gene_id MSTRG.9822; transcript_id MSTRG.9822.4;
chr3	transdecoder	exon	63861873	63861932	.	+	.	gene_name 98010664|alg13; gene_id MSTRG.9822; transcript_id MSTRG.9822.1;
chr3	transdecoder	exon	63861873	63861932	.	+	.	gene_name 98010664|alg13; gene_id MSTRG.9822; transcript_id MSTRG.9822.2;
chr3	transdecoder	exon	63861873	63861932	.	+	.	gene_name 98010664|alg13; gene_id MSTRG.9822; transcript_id MSTRG.9822.3;
chr3	transdecoder	exon	63861873	63861932	.	+	.	gene_name 98010664|alg13; gene_id MSTRG.9822; transcript_id MSTRG.9822.4;
chr3	transdecoder	CDS	63867019	63867183	.	+	2	gene_name 98010664|alg13; gene_id MSTRG.9822; transcript_id MSTRG.9822.2;
chr3	transdecoder	exon	63867019	63867183	.	+	.	gene_name 98010664|alg13; gene_id MSTRG.9822; transcript_id MSTRG.9822.2;
chr3	transdecoder	CDS	63867019	63867236	.	+	2	gene_name 98010664|alg13; gene_id MSTRG.9822; transcript_id MSTRG.9822.1;
chr3	transdecoder	CDS	63867019	63867236	.	+	2	gene_name 98010664|alg13; gene_id MSTRG.9822; transcript_id MSTRG.9822.3;
chr3	transdecoder	CDS	63867019	63867236	.	+	2	gene_name 98010664|alg13; gene_id MSTRG.9822; transcript_id MSTRG.9822.4;
chr3	transdecoder	exon	63867019	63867336	.	+	.	gene_name 98010664|alg13; gene_id MSTRG.9822; transcript_id MSTRG.9822.1;
chr3	transdecoder	exon	63867019	63867336	.	+	.	gene_name 98010664|alg13; gene_id MSTRG.9822; transcript_id MSTRG.9822.3;
chr3	transdecoder	exon	63867019	63867336	.	+	.	gene_name 98010664|alg13; gene_id MSTRG.9822; transcript_id MSTRG.9822.4;
chr3	transdecoder	three_prime_utr	63867237	63867336	.	+	.	gene_name 98010664|alg13; gene_id MSTRG.9822; transcript_id MSTRG.9822.1;
chr3	transdecoder	three_prime_utr	63867237	63867336	.	+	.	gene_name 98010664|alg13; gene_id MSTRG.9822; transcript_id MSTRG.9822.3;
chr3	transdecoder	three_prime_utr	63867237	63867336	.	+	.	gene_name 98010664|alg13; gene_id MSTRG.9822; transcript_id MSTRG.9822.4;
chr3	transdecoder	CDS	63869803	63870071	.	+	2	gene_name 98010664|alg13; gene_id MSTRG.9822; transcript_id MSTRG.9822.2;
chr3	transdecoder	exon	63869803	63870244	.	+	.	gene_name 98010664|alg13; gene_id MSTRG.9822; transcript_id MSTRG.9822.2;
chr3	transdecoder	three_prime_utr	63870072	63870244	.	+	.	gene_name 98010664|alg13; gene_id MSTRG.9822; transcript_id MSTRG.9822.2;
chr3	transdecoder	five_prime_utr	63882791	63882857	.	+	.	gene_name 98304872|loxh1-23; gene_id MSTRG.9823; transcript_id MSTRG.9823.1;
chr3	transdecoder	exon	63882791	63882894	.	+	.	gene_name 98304872|loxh1-23; gene_id MSTRG.9823; transcript_id MSTRG.9823.1;
chr3	transdecoder	gene	63882791	64114225	.	+	.	gene_name 98304872|loxh1-23; gene_id MSTRG.9823; transcript_id NA; gene_biotype protein_coding; Info ORF type:complete (+),score=544.85,sp|Q8IVV2|LOXH1_HUMAN|26.010|1.35e-131; ref_name 98057827|loxh1-7; class_code =,j; inherit_ref FALSE;
chr3	transdecoder	transcript	63882791	64114225	.	+	.	gene_name 98304872|loxh1-23; gene_id MSTRG.9823; transcript_id MSTRG.9823.1; gene_biotype protein_coding; Info ORF type:complete (+),score=544.85,sp|Q8IVV2|LOXH1_HUMAN|26.010|1.35e-131; ref_name 98057827|loxh1-7; class_code =,j; inherit_ref FALSE;
chr3	transdecoder	five_prime_utr	63882812	63882857	.	+	.	gene_name 98304872|loxh1-23; gene_id MSTRG.9823; transcript_id MSTRG.9823.2;
chr3	transdecoder	exon	63882812	63882894	.	+	.	gene_name 98304872|loxh1-23; gene_id MSTRG.9823; transcript_id MSTRG.9823.2;
chr3	transdecoder	transcript	63882812	64114225	.	+	.	gene_name 98304872|loxh1-23; gene_id MSTRG.9823; transcript_id MSTRG.9823.2; gene_biotype protein_coding; Info ORF type:complete (+),score=544.85,sp|Q8IVV2|LOXH1_HUMAN|26.010|1.35e-131; ref_name 98057827|loxh1-7; class_code =,j; inherit_ref FALSE;
chr3	transdecoder	five_prime_utr	63882840	63882857	.	+	.	gene_name 98304872|loxh1-23; gene_id MSTRG.9823; transcript_id MSTRG.9823.3;
chr3	transdecoder	exon	63882840	63882894	.	+	.	gene_name 98304872|loxh1-23; gene_id MSTRG.9823; transcript_id MSTRG.9823.3;
chr3	transdecoder	transcript	63882840	63892839	.	+	.	gene_name 98304872|loxh1-23; gene_id MSTRG.9823; transcript_id MSTRG.9823.3; gene_biotype protein_coding; Info ORF type:complete (+),score=544.85,sp|Q8IVV2|LOXH1_HUMAN|26.010|1.35e-131; ref_name 98057827|loxh1-7; class_code =,j; inherit_ref FALSE;
chr3	transdecoder	CDS	63882858	63882894	.	+	0	gene_name 98304872|loxh1-23; gene_id MSTRG.9823; transcript_id MSTRG.9823.1;
chr3	transdecoder	CDS	63882858	63882894	.	+	0	gene_name 98304872|loxh1-23; gene_id MSTRG.9823; transcript_id MSTRG.9823.2;
chr3	transdecoder	CDS	63882858	63882894	.	+	0	gene_name 98304872|loxh1-23; gene_id MSTRG.9823; transcript_id MSTRG.9823.3;
chr3	transdecoder	CDS	63889185	63889363	.	+	2	gene_name 98304872|loxh1-23; gene_id MSTRG.9823; transcript_id MSTRG.9823.1;
chr3	transdecoder	CDS	63889185	63889363	.	+	2	gene_name 98304872|loxh1-23; gene_id MSTRG.9823; transcript_id MSTRG.9823.2;
chr3	transdecoder	CDS	63889185	63889363	.	+	2	gene_name 98304872|loxh1-23; gene_id MSTRG.9823; transcript_id MSTRG.9823.3;
chr3	transdecoder	exon	63889185	63889363	.	+	.	gene_name 98304872|loxh1-23; gene_id MSTRG.9823; transcript_id MSTRG.9823.1;
chr3	transdecoder	exon	63889185	63889363	.	+	.	gene_name 98304872|loxh1-23; gene_id MSTRG.9823; transcript_id MSTRG.9823.2;
chr3	transdecoder	exon	63889185	63889363	.	+	.	gene_name 98304872|loxh1-23; gene_id MSTRG.9823; transcript_id MSTRG.9823.3;
chr3	transdecoder	CDS	63892390	63892609	.	+	0	gene_name 98304872|loxh1-23; gene_id MSTRG.9823; transcript_id MSTRG.9823.1;
chr3	transdecoder	CDS	63892390	63892609	.	+	0	gene_name 98304872|loxh1-23; gene_id MSTRG.9823; transcript_id MSTRG.9823.2;
chr3	transdecoder	CDS	63892390	63892609	.	+	0	gene_name 98304872|loxh1-23; gene_id MSTRG.9823; transcript_id MSTRG.9823.3;
chr3	transdecoder	exon	63892390	63892609	.	+	.	gene_name 98304872|loxh1-23; gene_id MSTRG.9823; transcript_id MSTRG.9823.1;
chr3	transdecoder	exon	63892390	63892609	.	+	.	gene_name 98304872|loxh1-23; gene_id MSTRG.9823; transcript_id MSTRG.9823.2;
chr3	transdecoder	exon	63892390	63892609	.	+	.	gene_name 98304872|loxh1-23; gene_id MSTRG.9823; transcript_id MSTRG.9823.3;
chr3	transdecoder	CDS	63892660	63892718	.	+	2	gene_name 98304872|loxh1-23; gene_id MSTRG.9823; transcript_id MSTRG.9823.3;
chr3	transdecoder	exon	63892660	63892839	.	+	.	gene_name 98304872|loxh1-23; gene_id MSTRG.9823; transcript_id MSTRG.9823.3;
chr3	transdecoder	three_prime_utr	63892719	63892839	.	+	.	gene_name 98304872|loxh1-23; gene_id MSTRG.9823; transcript_id MSTRG.9823.3;
chr3	transdecoder	CDS	63899892	63900040	.	+	2	gene_name 98304872|loxh1-23; gene_id MSTRG.9823; transcript_id MSTRG.9823.1;
chr3	transdecoder	CDS	63899892	63900040	.	+	2	gene_name 98304872|loxh1-23; gene_id MSTRG.9823; transcript_id MSTRG.9823.2;
chr3	transdecoder	exon	63899892	63900040	.	+	.	gene_name 98304872|loxh1-23; gene_id MSTRG.9823; transcript_id MSTRG.9823.1;
chr3	transdecoder	exon	63899892	63900040	.	+	.	gene_name 98304872|loxh1-23; gene_id MSTRG.9823; transcript_id MSTRG.9823.2;
chr3	transdecoder	CDS	63903795	63904028	.	+	0	gene_name 98304872|loxh1-23; gene_id MSTRG.9823; transcript_id MSTRG.9823.1;
chr3	transdecoder	CDS	63903795	63904028	.	+	0	gene_name 98304872|loxh1-23; gene_id MSTRG.9823; transcript_id MSTRG.9823.2;
chr3	transdecoder	exon	63903795	63904028	.	+	.	gene_name 98304872|loxh1-23; gene_id MSTRG.9823; transcript_id MSTRG.9823.1;
chr3	transdecoder	exon	63903795	63904028	.	+	.	gene_name 98304872|loxh1-23; gene_id MSTRG.9823; transcript_id MSTRG.9823.2;
chr3	transdecoder	CDS	63905470	63905635	.	+	0	gene_name 98304872|loxh1-23; gene_id MSTRG.9823; transcript_id MSTRG.9823.1;
chr3	transdecoder	CDS	63905470	63905635	.	+	0	gene_name 98304872|loxh1-23; gene_id MSTRG.9823; transcript_id MSTRG.9823.2;
chr3	transdecoder	exon	63905470	63905635	.	+	.	gene_name 98304872|loxh1-23; gene_id MSTRG.9823; transcript_id MSTRG.9823.1;
chr3	transdecoder	exon	63905470	63905635	.	+	.	gene_name 98304872|loxh1-23; gene_id MSTRG.9823; transcript_id MSTRG.9823.2;
chr3	transdecoder	CDS	63906717	63906880	.	+	2	gene_name 98304872|loxh1-23; gene_id MSTRG.9823; transcript_id MSTRG.9823.1;
chr3	transdecoder	CDS	63906717	63906880	.	+	2	gene_name 98304872|loxh1-23; gene_id MSTRG.9823; transcript_id MSTRG.9823.2;
chr3	transdecoder	exon	63906717	63906880	.	+	.	gene_name 98304872|loxh1-23; gene_id MSTRG.9823; transcript_id MSTRG.9823.1;
chr3	transdecoder	exon	63906717	63906880	.	+	.	gene_name 98304872|loxh1-23; gene_id MSTRG.9823; transcript_id MSTRG.9823.2;
chr3	transdecoder	CDS	63909373	63909595	.	+	0	gene_name 98304872|loxh1-23; gene_id MSTRG.9823; transcript_id MSTRG.9823.1;
chr3	transdecoder	CDS	63909373	63909595	.	+	0	gene_name 98304872|loxh1-23; gene_id MSTRG.9823; transcript_id MSTRG.9823.2;
chr3	transdecoder	exon	63909373	63909595	.	+	.	gene_name 98304872|loxh1-23; gene_id MSTRG.9823; transcript_id MSTRG.9823.1;
chr3	transdecoder	exon	63909373	63909595	.	+	.	gene_name 98304872|loxh1-23; gene_id MSTRG.9823; transcript_id MSTRG.9823.2;
chr3	transdecoder	CDS	63911814	63912041	.	+	2	gene_name 98304872|loxh1-23; gene_id MSTRG.9823; transcript_id MSTRG.9823.1;
chr3	transdecoder	CDS	63911814	63912041	.	+	2	gene_name 98304872|loxh1-23; gene_id MSTRG.9823; transcript_id MSTRG.9823.2;
chr3	transdecoder	exon	63911814	63912041	.	+	.	gene_name 98304872|loxh1-23; gene_id MSTRG.9823; transcript_id MSTRG.9823.1;
chr3	transdecoder	exon	63911814	63912041	.	+	.	gene_name 98304872|loxh1-23; gene_id MSTRG.9823; transcript_id MSTRG.9823.2;
chr3	transdecoder	CDS	63912084	63912242	.	+	2	gene_name 98304872|loxh1-23; gene_id MSTRG.9823; transcript_id MSTRG.9823.1;
chr3	transdecoder	CDS	63912084	63912242	.	+	2	gene_name 98304872|loxh1-23; gene_id MSTRG.9823; transcript_id MSTRG.9823.2;
chr3	transdecoder	exon	63912084	63912242	.	+	.	gene_name 98304872|loxh1-23; gene_id MSTRG.9823; transcript_id MSTRG.9823.1;
chr3	transdecoder	exon	63912084	63912242	.	+	.	gene_name 98304872|loxh1-23; gene_id MSTRG.9823; transcript_id MSTRG.9823.2;
chr3	transdecoder	CDS	63916869	63916891	.	+	2	gene_name 98304872|loxh1-23; gene_id MSTRG.9823; transcript_id MSTRG.9823.1;
chr3	transdecoder	CDS	63916869	63916891	.	+	2	gene_name 98304872|loxh1-23; gene_id MSTRG.9823; transcript_id MSTRG.9823.2;
chr3	transdecoder	exon	63916869	63916891	.	+	.	gene_name 98304872|loxh1-23; gene_id MSTRG.9823; transcript_id MSTRG.9823.1;
chr3	transdecoder	exon	63916869	63916891	.	+	.	gene_name 98304872|loxh1-23; gene_id MSTRG.9823; transcript_id MSTRG.9823.2;
chr3	transdecoder	CDS	63922977	63923165	.	+	0	gene_name 98304872|loxh1-23; gene_id MSTRG.9823; transcript_id MSTRG.9823.1;
chr3	transdecoder	exon	63922977	63923165	.	+	.	gene_name 98304872|loxh1-23; gene_id MSTRG.9823; transcript_id MSTRG.9823.1;
chr3	transdecoder	CDS	63923830	63923959	.	+	0	gene_name 98304872|loxh1-23; gene_id MSTRG.9823; transcript_id MSTRG.9823.1;
chr3	transdecoder	CDS	63923830	63923959	.	+	0	gene_name 98304872|loxh1-23; gene_id MSTRG.9823; transcript_id MSTRG.9823.2;
chr3	transdecoder	exon	63923830	63923959	.	+	.	gene_name 98304872|loxh1-23; gene_id MSTRG.9823; transcript_id MSTRG.9823.1;
chr3	transdecoder	exon	63923830	63923959	.	+	.	gene_name 98304872|loxh1-23; gene_id MSTRG.9823; transcript_id MSTRG.9823.2;
chr3	transdecoder	CDS	63924027	63924133	.	+	2	gene_name 98304872|loxh1-23; gene_id MSTRG.9823; transcript_id MSTRG.9823.1;
chr3	transdecoder	CDS	63924027	63924133	.	+	2	gene_name 98304872|loxh1-23; gene_id MSTRG.9823; transcript_id MSTRG.9823.2;
chr3	transdecoder	exon	63924027	63924133	.	+	.	gene_name 98304872|loxh1-23; gene_id MSTRG.9823; transcript_id MSTRG.9823.1;
chr3	transdecoder	exon	63924027	63924133	.	+	.	gene_name 98304872|loxh1-23; gene_id MSTRG.9823; transcript_id MSTRG.9823.2;
chr3	transdecoder	CDS	63924936	63925106	.	+	0	gene_name 98304872|loxh1-23; gene_id MSTRG.9823; transcript_id MSTRG.9823.1;
chr3	transdecoder	CDS	63924936	63925106	.	+	0	gene_name 98304872|loxh1-23; gene_id MSTRG.9823; transcript_id MSTRG.9823.2;
chr3	transdecoder	exon	63924936	63925106	.	+	.	gene_name 98304872|loxh1-23; gene_id MSTRG.9823; transcript_id MSTRG.9823.1;
chr3	transdecoder	exon	63924936	63925106	.	+	.	gene_name 98304872|loxh1-23; gene_id MSTRG.9823; transcript_id MSTRG.9823.2;
chr3	transdecoder	CDS	63926245	63926457	.	+	0	gene_name 98304872|loxh1-23; gene_id MSTRG.9823; transcript_id MSTRG.9823.1;
chr3	transdecoder	CDS	63926245	63926457	.	+	0	gene_name 98304872|loxh1-23; gene_id MSTRG.9823; transcript_id MSTRG.9823.2;
chr3	transdecoder	exon	63926245	63926457	.	+	.	gene_name 98304872|loxh1-23; gene_id MSTRG.9823; transcript_id MSTRG.9823.1;
chr3	transdecoder	exon	63926245	63926457	.	+	.	gene_name 98304872|loxh1-23; gene_id MSTRG.9823; transcript_id MSTRG.9823.2;
chr3	transdecoder	CDS	63926746	63926923	.	+	0	gene_name 98304872|loxh1-23; gene_id MSTRG.9823; transcript_id MSTRG.9823.1;
chr3	transdecoder	CDS	63926746	63926923	.	+	0	gene_name 98304872|loxh1-23; gene_id MSTRG.9823; transcript_id MSTRG.9823.2;
chr3	transdecoder	exon	63926746	63926923	.	+	.	gene_name 98304872|loxh1-23; gene_id MSTRG.9823; transcript_id MSTRG.9823.1;
chr3	transdecoder	exon	63926746	63926923	.	+	.	gene_name 98304872|loxh1-23; gene_id MSTRG.9823; transcript_id MSTRG.9823.2;
chr3	transdecoder	CDS	63937939	63938001	.	+	2	gene_name 98304872|loxh1-23; gene_id MSTRG.9823; transcript_id MSTRG.9823.1;
chr3	transdecoder	CDS	63937939	63938001	.	+	2	gene_name 98304872|loxh1-23; gene_id MSTRG.9823; transcript_id MSTRG.9823.2;
chr3	transdecoder	exon	63937939	63938001	.	+	.	gene_name 98304872|loxh1-23; gene_id MSTRG.9823; transcript_id MSTRG.9823.1;
chr3	transdecoder	exon	63937939	63938001	.	+	.	gene_name 98304872|loxh1-23; gene_id MSTRG.9823; transcript_id MSTRG.9823.2;
chr3	transdecoder	CDS	63944470	63944657	.	+	2	gene_name 98304872|loxh1-23; gene_id MSTRG.9823; transcript_id MSTRG.9823.1;
chr3	transdecoder	CDS	63944470	63944657	.	+	2	gene_name 98304872|loxh1-23; gene_id MSTRG.9823; transcript_id MSTRG.9823.2;
chr3	transdecoder	exon	63944470	63944657	.	+	.	gene_name 98304872|loxh1-23; gene_id MSTRG.9823; transcript_id MSTRG.9823.1;
chr3	transdecoder	exon	63944470	63944657	.	+	.	gene_name 98304872|loxh1-23; gene_id MSTRG.9823; transcript_id MSTRG.9823.2;
chr3	transdecoder	CDS	63991510	63991596	.	+	0	gene_name 98304872|loxh1-23; gene_id MSTRG.9823; transcript_id MSTRG.9823.1;
chr3	transdecoder	CDS	63991510	63991596	.	+	0	gene_name 98304872|loxh1-23; gene_id MSTRG.9823; transcript_id MSTRG.9823.2;
chr3	transdecoder	exon	63991510	63991596	.	+	.	gene_name 98304872|loxh1-23; gene_id MSTRG.9823; transcript_id MSTRG.9823.1;
chr3	transdecoder	exon	63991510	63991596	.	+	.	gene_name 98304872|loxh1-23; gene_id MSTRG.9823; transcript_id MSTRG.9823.2;
chr3	transdecoder	CDS	63992058	63992190	.	+	0	gene_name 98304872|loxh1-23; gene_id MSTRG.9823; transcript_id MSTRG.9823.1;
chr3	transdecoder	CDS	63992058	63992190	.	+	0	gene_name 98304872|loxh1-23; gene_id MSTRG.9823; transcript_id MSTRG.9823.2;
chr3	transdecoder	exon	63992058	63992190	.	+	.	gene_name 98304872|loxh1-23; gene_id MSTRG.9823; transcript_id MSTRG.9823.1;
chr3	transdecoder	exon	63992058	63992190	.	+	.	gene_name 98304872|loxh1-23; gene_id MSTRG.9823; transcript_id MSTRG.9823.2;
chr3	transdecoder	CDS	63992236	63992387	.	+	2	gene_name 98304872|loxh1-23; gene_id MSTRG.9823; transcript_id MSTRG.9823.1;
chr3	transdecoder	CDS	63992236	63992387	.	+	2	gene_name 98304872|loxh1-23; gene_id MSTRG.9823; transcript_id MSTRG.9823.2;
chr3	transdecoder	exon	63992236	63992387	.	+	.	gene_name 98304872|loxh1-23; gene_id MSTRG.9823; transcript_id MSTRG.9823.1;
chr3	transdecoder	exon	63992236	63992387	.	+	.	gene_name 98304872|loxh1-23; gene_id MSTRG.9823; transcript_id MSTRG.9823.2;
chr3	transdecoder	CDS	63992798	63992961	.	+	0	gene_name 98304872|loxh1-23; gene_id MSTRG.9823; transcript_id MSTRG.9823.1;
chr3	transdecoder	CDS	63992798	63992961	.	+	0	gene_name 98304872|loxh1-23; gene_id MSTRG.9823; transcript_id MSTRG.9823.2;
chr3	transdecoder	exon	63992798	63992961	.	+	.	gene_name 98304872|loxh1-23; gene_id MSTRG.9823; transcript_id MSTRG.9823.1;
chr3	transdecoder	exon	63992798	63992961	.	+	.	gene_name 98304872|loxh1-23; gene_id MSTRG.9823; transcript_id MSTRG.9823.2;
chr3	transdecoder	CDS	63994970	63995124	.	+	1	gene_name 98304872|loxh1-23; gene_id MSTRG.9823; transcript_id MSTRG.9823.1;
chr3	transdecoder	CDS	63994970	63995124	.	+	1	gene_name 98304872|loxh1-23; gene_id MSTRG.9823; transcript_id MSTRG.9823.2;
chr3	transdecoder	exon	63994970	63995124	.	+	.	gene_name 98304872|loxh1-23; gene_id MSTRG.9823; transcript_id MSTRG.9823.1;
chr3	transdecoder	exon	63994970	63995124	.	+	.	gene_name 98304872|loxh1-23; gene_id MSTRG.9823; transcript_id MSTRG.9823.2;
chr3	transdecoder	CDS	64000656	64000822	.	+	2	gene_name 98304872|loxh1-23; gene_id MSTRG.9823; transcript_id MSTRG.9823.1;
chr3	transdecoder	CDS	64000656	64000822	.	+	2	gene_name 98304872|loxh1-23; gene_id MSTRG.9823; transcript_id MSTRG.9823.2;
chr3	transdecoder	exon	64000656	64000822	.	+	.	gene_name 98304872|loxh1-23; gene_id MSTRG.9823; transcript_id MSTRG.9823.1;
chr3	transdecoder	exon	64000656	64000822	.	+	.	gene_name 98304872|loxh1-23; gene_id MSTRG.9823; transcript_id MSTRG.9823.2;
chr3	transdecoder	CDS	64001493	64001712	.	+	0	gene_name 98304872|loxh1-23; gene_id MSTRG.9823; transcript_id MSTRG.9823.1;
chr3	transdecoder	CDS	64001493	64001712	.	+	0	gene_name 98304872|loxh1-23; gene_id MSTRG.9823; transcript_id MSTRG.9823.2;
chr3	transdecoder	exon	64001493	64001712	.	+	.	gene_name 98304872|loxh1-23; gene_id MSTRG.9823; transcript_id MSTRG.9823.1;
chr3	transdecoder	exon	64001493	64001712	.	+	.	gene_name 98304872|loxh1-23; gene_id MSTRG.9823; transcript_id MSTRG.9823.2;
chr3	transdecoder	CDS	64003979	64004133	.	+	2	gene_name 98304872|loxh1-23; gene_id MSTRG.9823; transcript_id MSTRG.9823.1;
chr3	transdecoder	CDS	64003979	64004133	.	+	2	gene_name 98304872|loxh1-23; gene_id MSTRG.9823; transcript_id MSTRG.9823.2;
chr3	transdecoder	exon	64003979	64004133	.	+	.	gene_name 98304872|loxh1-23; gene_id MSTRG.9823; transcript_id MSTRG.9823.1;
chr3	transdecoder	exon	64003979	64004133	.	+	.	gene_name 98304872|loxh1-23; gene_id MSTRG.9823; transcript_id MSTRG.9823.2;
chr3	transdecoder	exon	64022895	64023272	.	+	.	gene_name 98304872|loxh1-23; gene_id MSTRG.9823; transcript_id MSTRG.9823.4;
chr3	transdecoder	five_prime_utr	64022895	64023272	.	+	.	gene_name 98304872|loxh1-23; gene_id MSTRG.9823; transcript_id MSTRG.9823.4;
chr3	transdecoder	transcript	64022895	64114225	.	+	.	gene_name 98304872|loxh1-23; gene_id MSTRG.9823; transcript_id MSTRG.9823.4; gene_biotype protein_coding; Info ORF type:complete (+),score=544.85,sp|Q8IVV2|LOXH1_HUMAN|26.010|1.35e-131; ref_name 98057827|loxh1-7; class_code =,j; inherit_ref FALSE;
chr3	transdecoder	CDS	64033450	64033777	.	+	0	gene_name 98304872|loxh1-23; gene_id MSTRG.9823; transcript_id MSTRG.9823.1;
chr3	transdecoder	CDS	64033450	64033777	.	+	0	gene_name 98304872|loxh1-23; gene_id MSTRG.9823; transcript_id MSTRG.9823.2;
chr3	transdecoder	CDS	64033450	64033777	.	+	0	gene_name 98304872|loxh1-23; gene_id MSTRG.9823; transcript_id MSTRG.9823.4;
chr3	transdecoder	exon	64033450	64033777	.	+	.	gene_name 98304872|loxh1-23; gene_id MSTRG.9823; transcript_id MSTRG.9823.1;
chr3	transdecoder	exon	64033450	64033777	.	+	.	gene_name 98304872|loxh1-23; gene_id MSTRG.9823; transcript_id MSTRG.9823.2;
chr3	transdecoder	exon	64033450	64033777	.	+	.	gene_name 98304872|loxh1-23; gene_id MSTRG.9823; transcript_id MSTRG.9823.4;
chr3	transdecoder	CDS	64051625	64051794	.	+	2	gene_name 98304872|loxh1-23; gene_id MSTRG.9823; transcript_id MSTRG.9823.1;
chr3	transdecoder	CDS	64051625	64051794	.	+	2	gene_name 98304872|loxh1-23; gene_id MSTRG.9823; transcript_id MSTRG.9823.2;
chr3	transdecoder	CDS	64051625	64051794	.	+	2	gene_name 98304872|loxh1-23; gene_id MSTRG.9823; transcript_id MSTRG.9823.4;
chr3	transdecoder	exon	64051625	64051794	.	+	.	gene_name 98304872|loxh1-23; gene_id MSTRG.9823; transcript_id MSTRG.9823.1;
chr3	transdecoder	exon	64051625	64051794	.	+	.	gene_name 98304872|loxh1-23; gene_id MSTRG.9823; transcript_id MSTRG.9823.2;
chr3	transdecoder	exon	64051625	64051794	.	+	.	gene_name 98304872|loxh1-23; gene_id MSTRG.9823; transcript_id MSTRG.9823.4;
chr3	transdecoder	CDS	64051953	64052172	.	+	0	gene_name 98304872|loxh1-23; gene_id MSTRG.9823; transcript_id MSTRG.9823.1;
chr3	transdecoder	CDS	64051953	64052172	.	+	0	gene_name 98304872|loxh1-23; gene_id MSTRG.9823; transcript_id MSTRG.9823.2;
chr3	transdecoder	CDS	64051953	64052172	.	+	0	gene_name 98304872|loxh1-23; gene_id MSTRG.9823; transcript_id MSTRG.9823.4;
chr3	transdecoder	exon	64051953	64052172	.	+	.	gene_name 98304872|loxh1-23; gene_id MSTRG.9823; transcript_id MSTRG.9823.1;
chr3	transdecoder	exon	64051953	64052172	.	+	.	gene_name 98304872|loxh1-23; gene_id MSTRG.9823; transcript_id MSTRG.9823.2;
chr3	transdecoder	exon	64051953	64052172	.	+	.	gene_name 98304872|loxh1-23; gene_id MSTRG.9823; transcript_id MSTRG.9823.4;
chr3	transdecoder	CDS	64052221	64052375	.	+	2	gene_name 98304872|loxh1-23; gene_id MSTRG.9823; transcript_id MSTRG.9823.1;
chr3	transdecoder	CDS	64052221	64052375	.	+	2	gene_name 98304872|loxh1-23; gene_id MSTRG.9823; transcript_id MSTRG.9823.2;
chr3	transdecoder	CDS	64052221	64052375	.	+	2	gene_name 98304872|loxh1-23; gene_id MSTRG.9823; transcript_id MSTRG.9823.4;
chr3	transdecoder	exon	64052221	64052375	.	+	.	gene_name 98304872|loxh1-23; gene_id MSTRG.9823; transcript_id MSTRG.9823.1;
chr3	transdecoder	exon	64052221	64052375	.	+	.	gene_name 98304872|loxh1-23; gene_id MSTRG.9823; transcript_id MSTRG.9823.2;
chr3	transdecoder	exon	64052221	64052375	.	+	.	gene_name 98304872|loxh1-23; gene_id MSTRG.9823; transcript_id MSTRG.9823.4;
chr3	transdecoder	CDS	64052554	64052767	.	+	0	gene_name 98304872|loxh1-23; gene_id MSTRG.9823; transcript_id MSTRG.9823.1;
chr3	transdecoder	CDS	64052554	64052767	.	+	0	gene_name 98304872|loxh1-23; gene_id MSTRG.9823; transcript_id MSTRG.9823.2;
chr3	transdecoder	CDS	64052554	64052767	.	+	0	gene_name 98304872|loxh1-23; gene_id MSTRG.9823; transcript_id MSTRG.9823.4;
chr3	transdecoder	exon	64052554	64052767	.	+	.	gene_name 98304872|loxh1-23; gene_id MSTRG.9823; transcript_id MSTRG.9823.1;
chr3	transdecoder	exon	64052554	64052767	.	+	.	gene_name 98304872|loxh1-23; gene_id MSTRG.9823; transcript_id MSTRG.9823.2;
chr3	transdecoder	exon	64052554	64052767	.	+	.	gene_name 98304872|loxh1-23; gene_id MSTRG.9823; transcript_id MSTRG.9823.4;
chr3	transdecoder	CDS	64053549	64053775	.	+	2	gene_name 98304872|loxh1-23; gene_id MSTRG.9823; transcript_id MSTRG.9823.1;
chr3	transdecoder	CDS	64053549	64053775	.	+	2	gene_name 98304872|loxh1-23; gene_id MSTRG.9823; transcript_id MSTRG.9823.2;
chr3	transdecoder	CDS	64053549	64053775	.	+	2	gene_name 98304872|loxh1-23; gene_id MSTRG.9823; transcript_id MSTRG.9823.4;
chr3	transdecoder	exon	64053549	64053775	.	+	.	gene_name 98304872|loxh1-23; gene_id MSTRG.9823; transcript_id MSTRG.9823.1;
chr3	transdecoder	exon	64053549	64053775	.	+	.	gene_name 98304872|loxh1-23; gene_id MSTRG.9823; transcript_id MSTRG.9823.2;
chr3	transdecoder	exon	64053549	64053775	.	+	.	gene_name 98304872|loxh1-23; gene_id MSTRG.9823; transcript_id MSTRG.9823.4;
chr3	transdecoder	CDS	64053848	64054070	.	+	0	gene_name 98304872|loxh1-23; gene_id MSTRG.9823; transcript_id MSTRG.9823.1;
chr3	transdecoder	CDS	64053848	64054070	.	+	0	gene_name 98304872|loxh1-23; gene_id MSTRG.9823; transcript_id MSTRG.9823.2;
chr3	transdecoder	CDS	64053848	64054070	.	+	0	gene_name 98304872|loxh1-23; gene_id MSTRG.9823; transcript_id MSTRG.9823.4;
chr3	transdecoder	exon	64053848	64054070	.	+	.	gene_name 98304872|loxh1-23; gene_id MSTRG.9823; transcript_id MSTRG.9823.1;
chr3	transdecoder	exon	64053848	64054070	.	+	.	gene_name 98304872|loxh1-23; gene_id MSTRG.9823; transcript_id MSTRG.9823.2;
chr3	transdecoder	exon	64053848	64054070	.	+	.	gene_name 98304872|loxh1-23; gene_id MSTRG.9823; transcript_id MSTRG.9823.4;
chr3	transdecoder	CDS	64054516	64054749	.	+	2	gene_name 98304872|loxh1-23; gene_id MSTRG.9823; transcript_id MSTRG.9823.1;
chr3	transdecoder	CDS	64054516	64054749	.	+	2	gene_name 98304872|loxh1-23; gene_id MSTRG.9823; transcript_id MSTRG.9823.2;
chr3	transdecoder	CDS	64054516	64054749	.	+	2	gene_name 98304872|loxh1-23; gene_id MSTRG.9823; transcript_id MSTRG.9823.4;
chr3	transdecoder	exon	64054516	64054749	.	+	.	gene_name 98304872|loxh1-23; gene_id MSTRG.9823; transcript_id MSTRG.9823.1;
chr3	transdecoder	exon	64054516	64054749	.	+	.	gene_name 98304872|loxh1-23; gene_id MSTRG.9823; transcript_id MSTRG.9823.2;
chr3	transdecoder	exon	64054516	64054749	.	+	.	gene_name 98304872|loxh1-23; gene_id MSTRG.9823; transcript_id MSTRG.9823.4;
chr3	transdecoder	five_prime_utr	64067139	64067233	.	+	.	gene_name 98304873|unknown-16680; gene_id MSTRG.9824; transcript_id MSTRG.9824.1;
chr3	transdecoder	exon	64067139	64067836	.	+	.	gene_name 98304873|unknown-16680; gene_id MSTRG.9824; transcript_id MSTRG.9824.1;
chr3	transdecoder	gene	64067139	64067836	.	+	.	gene_name 98304873|unknown-16680; gene_id MSTRG.9824; transcript_id NA; gene_biotype protein_coding; Info ORF type:complete (-),score=22.93; ref_name 98033727|unknown-7576;98057827|loxh1-7; class_code =,i;=,i; inherit_ref FALSE;
chr3	transdecoder	transcript	64067139	64067836	.	+	.	gene_name 98304873|unknown-16680; gene_id MSTRG.9824; transcript_id MSTRG.9824.1; gene_biotype protein_coding; Info ORF type:complete (-),score=22.93; ref_name 98033727|unknown-7576;98057827|loxh1-7; class_code =,i;=,i; inherit_ref FALSE;
chr3	transdecoder	CDS	64067234	64067707	.	+	0	gene_name 98304873|unknown-16680; gene_id MSTRG.9824; transcript_id MSTRG.9824.1;
chr3	StringTie	exon	64067267	64067441	.	-	.	gene_name 98304873|unknown-16680; gene_id MSTRG.9824; transcript_id MSTRG.9824.2;
chr3	StringTie	transcript	64067267	64067836	.	-	.	gene_name 98304873|unknown-16680; gene_id MSTRG.9824; transcript_id MSTRG.9824.2; gene_biotype protein_coding_antisense; Info NA; ref_name 98033727|unknown-7576;98057827|loxh1-7; class_code =,i;=,i; inherit_ref FALSE;
chr3	StringTie	exon	64067527	64067836	.	-	.	gene_name 98304873|unknown-16680; gene_id MSTRG.9824; transcript_id MSTRG.9824.2;
chr3	transdecoder	three_prime_utr	64067708	64067836	.	+	.	gene_name 98304873|unknown-16680; gene_id MSTRG.9824; transcript_id MSTRG.9824.1;
chr3	transdecoder	CDS	64083862	64083937	.	+	2	gene_name 98304872|loxh1-23; gene_id MSTRG.9823; transcript_id MSTRG.9823.1;
chr3	transdecoder	CDS	64083862	64083937	.	+	2	gene_name 98304872|loxh1-23; gene_id MSTRG.9823; transcript_id MSTRG.9823.2;
chr3	transdecoder	CDS	64083862	64083937	.	+	2	gene_name 98304872|loxh1-23; gene_id MSTRG.9823; transcript_id MSTRG.9823.4;
chr3	transdecoder	exon	64083862	64083937	.	+	.	gene_name 98304872|loxh1-23; gene_id MSTRG.9823; transcript_id MSTRG.9823.1;
chr3	transdecoder	exon	64083862	64083937	.	+	.	gene_name 98304872|loxh1-23; gene_id MSTRG.9823; transcript_id MSTRG.9823.2;
chr3	transdecoder	exon	64083862	64083937	.	+	.	gene_name 98304872|loxh1-23; gene_id MSTRG.9823; transcript_id MSTRG.9823.4;
chr3	transdecoder	CDS	64088859	64088980	.	+	1	gene_name 98304872|loxh1-23; gene_id MSTRG.9823; transcript_id MSTRG.9823.1;
chr3	transdecoder	CDS	64088859	64088980	.	+	1	gene_name 98304872|loxh1-23; gene_id MSTRG.9823; transcript_id MSTRG.9823.2;
chr3	transdecoder	CDS	64088859	64088980	.	+	1	gene_name 98304872|loxh1-23; gene_id MSTRG.9823; transcript_id MSTRG.9823.4;
chr3	transdecoder	exon	64088859	64088980	.	+	.	gene_name 98304872|loxh1-23; gene_id MSTRG.9823; transcript_id MSTRG.9823.1;
chr3	transdecoder	exon	64088859	64088980	.	+	.	gene_name 98304872|loxh1-23; gene_id MSTRG.9823; transcript_id MSTRG.9823.2;
chr3	transdecoder	exon	64088859	64088980	.	+	.	gene_name 98304872|loxh1-23; gene_id MSTRG.9823; transcript_id MSTRG.9823.4;
chr3	transdecoder	CDS	64089160	64089323	.	+	2	gene_name 98304872|loxh1-23; gene_id MSTRG.9823; transcript_id MSTRG.9823.1;
chr3	transdecoder	CDS	64089160	64089323	.	+	2	gene_name 98304872|loxh1-23; gene_id MSTRG.9823; transcript_id MSTRG.9823.2;
chr3	transdecoder	CDS	64089160	64089323	.	+	2	gene_name 98304872|loxh1-23; gene_id MSTRG.9823; transcript_id MSTRG.9823.4;
chr3	transdecoder	exon	64089160	64089323	.	+	.	gene_name 98304872|loxh1-23; gene_id MSTRG.9823; transcript_id MSTRG.9823.1;
chr3	transdecoder	exon	64089160	64089323	.	+	.	gene_name 98304872|loxh1-23; gene_id MSTRG.9823; transcript_id MSTRG.9823.2;
chr3	transdecoder	exon	64089160	64089323	.	+	.	gene_name 98304872|loxh1-23; gene_id MSTRG.9823; transcript_id MSTRG.9823.4;
chr3	transdecoder	CDS	64089868	64089957	.	+	0	gene_name 98304872|loxh1-23; gene_id MSTRG.9823; transcript_id MSTRG.9823.1;
chr3	transdecoder	CDS	64089868	64089957	.	+	0	gene_name 98304872|loxh1-23; gene_id MSTRG.9823; transcript_id MSTRG.9823.2;
chr3	transdecoder	CDS	64089868	64089957	.	+	0	gene_name 98304872|loxh1-23; gene_id MSTRG.9823; transcript_id MSTRG.9823.4;
chr3	transdecoder	exon	64089868	64089957	.	+	.	gene_name 98304872|loxh1-23; gene_id MSTRG.9823; transcript_id MSTRG.9823.1;
chr3	transdecoder	exon	64089868	64089957	.	+	.	gene_name 98304872|loxh1-23; gene_id MSTRG.9823; transcript_id MSTRG.9823.2;
chr3	transdecoder	exon	64089868	64089957	.	+	.	gene_name 98304872|loxh1-23; gene_id MSTRG.9823; transcript_id MSTRG.9823.4;
chr3	transdecoder	CDS	64097754	64097886	.	+	0	gene_name 98304872|loxh1-23; gene_id MSTRG.9823; transcript_id MSTRG.9823.1;
chr3	transdecoder	CDS	64097754	64097886	.	+	0	gene_name 98304872|loxh1-23; gene_id MSTRG.9823; transcript_id MSTRG.9823.2;
chr3	transdecoder	CDS	64097754	64097886	.	+	0	gene_name 98304872|loxh1-23; gene_id MSTRG.9823; transcript_id MSTRG.9823.4;
chr3	transdecoder	exon	64097754	64097886	.	+	.	gene_name 98304872|loxh1-23; gene_id MSTRG.9823; transcript_id MSTRG.9823.1;
chr3	transdecoder	exon	64097754	64097886	.	+	.	gene_name 98304872|loxh1-23; gene_id MSTRG.9823; transcript_id MSTRG.9823.2;
chr3	transdecoder	exon	64097754	64097886	.	+	.	gene_name 98304872|loxh1-23; gene_id MSTRG.9823; transcript_id MSTRG.9823.4;
chr3	transdecoder	exon	64097913	64097941	.	+	.	gene_name 98304872|loxh1-23; gene_id MSTRG.9823; transcript_id MSTRG.9823.5;
chr3	transdecoder	five_prime_utr	64097913	64097941	.	+	.	gene_name 98304872|loxh1-23; gene_id MSTRG.9823; transcript_id MSTRG.9823.5;
chr3	transdecoder	transcript	64097913	64114225	.	+	.	gene_name 98304872|loxh1-23; gene_id MSTRG.9823; transcript_id MSTRG.9823.5; gene_biotype protein_coding; Info ORF type:complete (+),score=544.85,sp|Q8IVV2|LOXH1_HUMAN|26.010|1.35e-131; ref_name 98057827|loxh1-7; class_code =,j; inherit_ref FALSE;
chr3	transdecoder	five_prime_utr	64098058	64098209	.	+	.	gene_name 98304872|loxh1-23; gene_id MSTRG.9823; transcript_id MSTRG.9823.5;
chr3	transdecoder	CDS	64098058	64098227	.	+	2	gene_name 98304872|loxh1-23; gene_id MSTRG.9823; transcript_id MSTRG.9823.1;
chr3	transdecoder	CDS	64098058	64098227	.	+	2	gene_name 98304872|loxh1-23; gene_id MSTRG.9823; transcript_id MSTRG.9823.2;
chr3	transdecoder	CDS	64098058	64098227	.	+	2	gene_name 98304872|loxh1-23; gene_id MSTRG.9823; transcript_id MSTRG.9823.4;
chr3	transdecoder	exon	64098058	64098227	.	+	.	gene_name 98304872|loxh1-23; gene_id MSTRG.9823; transcript_id MSTRG.9823.1;
chr3	transdecoder	exon	64098058	64098227	.	+	.	gene_name 98304872|loxh1-23; gene_id MSTRG.9823; transcript_id MSTRG.9823.2;
chr3	transdecoder	exon	64098058	64098227	.	+	.	gene_name 98304872|loxh1-23; gene_id MSTRG.9823; transcript_id MSTRG.9823.4;
chr3	transdecoder	exon	64098058	64098227	.	+	.	gene_name 98304872|loxh1-23; gene_id MSTRG.9823; transcript_id MSTRG.9823.5;
chr3	transdecoder	CDS	64098210	64098227	.	+	0	gene_name 98304872|loxh1-23; gene_id MSTRG.9823; transcript_id MSTRG.9823.5;
chr3	transdecoder	CDS	64098567	64098810	.	+	0	gene_name 98304872|loxh1-23; gene_id MSTRG.9823; transcript_id MSTRG.9823.1;
chr3	transdecoder	CDS	64098567	64098810	.	+	0	gene_name 98304872|loxh1-23; gene_id MSTRG.9823; transcript_id MSTRG.9823.2;
chr3	transdecoder	CDS	64098567	64098810	.	+	0	gene_name 98304872|loxh1-23; gene_id MSTRG.9823; transcript_id MSTRG.9823.4;
chr3	transdecoder	CDS	64098567	64098810	.	+	0	gene_name 98304872|loxh1-23; gene_id MSTRG.9823; transcript_id MSTRG.9823.5;
chr3	transdecoder	exon	64098567	64098810	.	+	.	gene_name 98304872|loxh1-23; gene_id MSTRG.9823; transcript_id MSTRG.9823.1;
chr3	transdecoder	exon	64098567	64098810	.	+	.	gene_name 98304872|loxh1-23; gene_id MSTRG.9823; transcript_id MSTRG.9823.2;
chr3	transdecoder	exon	64098567	64098810	.	+	.	gene_name 98304872|loxh1-23; gene_id MSTRG.9823; transcript_id MSTRG.9823.4;
chr3	transdecoder	exon	64098567	64098810	.	+	.	gene_name 98304872|loxh1-23; gene_id MSTRG.9823; transcript_id MSTRG.9823.5;
chr3	transdecoder	CDS	64099663	64099820	.	+	2	gene_name 98304872|loxh1-23; gene_id MSTRG.9823; transcript_id MSTRG.9823.1;
chr3	transdecoder	CDS	64099663	64099820	.	+	2	gene_name 98304872|loxh1-23; gene_id MSTRG.9823; transcript_id MSTRG.9823.2;
chr3	transdecoder	CDS	64099663	64099820	.	+	2	gene_name 98304872|loxh1-23; gene_id MSTRG.9823; transcript_id MSTRG.9823.4;
chr3	transdecoder	CDS	64099663	64099820	.	+	2	gene_name 98304872|loxh1-23; gene_id MSTRG.9823; transcript_id MSTRG.9823.5;
chr3	transdecoder	exon	64099663	64099820	.	+	.	gene_name 98304872|loxh1-23; gene_id MSTRG.9823; transcript_id MSTRG.9823.1;
chr3	transdecoder	exon	64099663	64099820	.	+	.	gene_name 98304872|loxh1-23; gene_id MSTRG.9823; transcript_id MSTRG.9823.2;
chr3	transdecoder	exon	64099663	64099820	.	+	.	gene_name 98304872|loxh1-23; gene_id MSTRG.9823; transcript_id MSTRG.9823.4;
chr3	transdecoder	exon	64099663	64099820	.	+	.	gene_name 98304872|loxh1-23; gene_id MSTRG.9823; transcript_id MSTRG.9823.5;
chr3	transdecoder	CDS	64100622	64100708	.	+	0	gene_name 98304872|loxh1-23; gene_id MSTRG.9823; transcript_id MSTRG.9823.1;
chr3	transdecoder	CDS	64100622	64100708	.	+	0	gene_name 98304872|loxh1-23; gene_id MSTRG.9823; transcript_id MSTRG.9823.2;
chr3	transdecoder	CDS	64100622	64100708	.	+	0	gene_name 98304872|loxh1-23; gene_id MSTRG.9823; transcript_id MSTRG.9823.4;
chr3	transdecoder	CDS	64100622	64100708	.	+	0	gene_name 98304872|loxh1-23; gene_id MSTRG.9823; transcript_id MSTRG.9823.5;
chr3	transdecoder	exon	64100622	64100708	.	+	.	gene_name 98304872|loxh1-23; gene_id MSTRG.9823; transcript_id MSTRG.9823.1;
chr3	transdecoder	exon	64100622	64100708	.	+	.	gene_name 98304872|loxh1-23; gene_id MSTRG.9823; transcript_id MSTRG.9823.2;
chr3	transdecoder	exon	64100622	64100708	.	+	.	gene_name 98304872|loxh1-23; gene_id MSTRG.9823; transcript_id MSTRG.9823.4;
chr3	transdecoder	exon	64100622	64100708	.	+	.	gene_name 98304872|loxh1-23; gene_id MSTRG.9823; transcript_id MSTRG.9823.5;
chr3	transdecoder	CDS	64100751	64100886	.	+	0	gene_name 98304872|loxh1-23; gene_id MSTRG.9823; transcript_id MSTRG.9823.1;
chr3	transdecoder	CDS	64100751	64100886	.	+	0	gene_name 98304872|loxh1-23; gene_id MSTRG.9823; transcript_id MSTRG.9823.2;
chr3	transdecoder	CDS	64100751	64100886	.	+	0	gene_name 98304872|loxh1-23; gene_id MSTRG.9823; transcript_id MSTRG.9823.4;
chr3	transdecoder	CDS	64100751	64100886	.	+	0	gene_name 98304872|loxh1-23; gene_id MSTRG.9823; transcript_id MSTRG.9823.5;
chr3	transdecoder	exon	64100751	64100886	.	+	.	gene_name 98304872|loxh1-23; gene_id MSTRG.9823; transcript_id MSTRG.9823.1;
chr3	transdecoder	exon	64100751	64100886	.	+	.	gene_name 98304872|loxh1-23; gene_id MSTRG.9823; transcript_id MSTRG.9823.2;
chr3	transdecoder	exon	64100751	64100886	.	+	.	gene_name 98304872|loxh1-23; gene_id MSTRG.9823; transcript_id MSTRG.9823.4;
chr3	transdecoder	exon	64100751	64100886	.	+	.	gene_name 98304872|loxh1-23; gene_id MSTRG.9823; transcript_id MSTRG.9823.5;
chr3	transdecoder	CDS	64102762	64102928	.	+	2	gene_name 98304872|loxh1-23; gene_id MSTRG.9823; transcript_id MSTRG.9823.1;
chr3	transdecoder	CDS	64102762	64102928	.	+	2	gene_name 98304872|loxh1-23; gene_id MSTRG.9823; transcript_id MSTRG.9823.2;
chr3	transdecoder	CDS	64102762	64102928	.	+	2	gene_name 98304872|loxh1-23; gene_id MSTRG.9823; transcript_id MSTRG.9823.4;
chr3	transdecoder	CDS	64102762	64102928	.	+	2	gene_name 98304872|loxh1-23; gene_id MSTRG.9823; transcript_id MSTRG.9823.5;
chr3	transdecoder	exon	64102762	64102928	.	+	.	gene_name 98304872|loxh1-23; gene_id MSTRG.9823; transcript_id MSTRG.9823.1;
chr3	transdecoder	exon	64102762	64102928	.	+	.	gene_name 98304872|loxh1-23; gene_id MSTRG.9823; transcript_id MSTRG.9823.2;
chr3	transdecoder	exon	64102762	64102928	.	+	.	gene_name 98304872|loxh1-23; gene_id MSTRG.9823; transcript_id MSTRG.9823.4;
chr3	transdecoder	exon	64102762	64102928	.	+	.	gene_name 98304872|loxh1-23; gene_id MSTRG.9823; transcript_id MSTRG.9823.5;
chr3	transdecoder	exon	64111093	64111181	.	+	.	gene_name 98304872|loxh1-23; gene_id MSTRG.9823; transcript_id MSTRG.9823.6;
chr3	transdecoder	five_prime_utr	64111093	64111181	.	+	.	gene_name 98304872|loxh1-23; gene_id MSTRG.9823; transcript_id MSTRG.9823.6;
chr3	transdecoder	transcript	64111093	64114225	.	+	.	gene_name 98304872|loxh1-23; gene_id MSTRG.9823; transcript_id MSTRG.9823.6; gene_biotype protein_coding; Info ORF type:complete (+),score=544.85,sp|Q8IVV2|LOXH1_HUMAN|26.010|1.35e-131; ref_name 98057827|loxh1-7; class_code =,j; inherit_ref FALSE;
chr3	transdecoder	five_prime_utr	64111680	64111694	.	+	.	gene_name 98304872|loxh1-23; gene_id MSTRG.9823; transcript_id MSTRG.9823.6;
chr3	transdecoder	CDS	64111680	64111825	.	+	0	gene_name 98304872|loxh1-23; gene_id MSTRG.9823; transcript_id MSTRG.9823.1;
chr3	transdecoder	CDS	64111680	64111825	.	+	0	gene_name 98304872|loxh1-23; gene_id MSTRG.9823; transcript_id MSTRG.9823.2;
chr3	transdecoder	CDS	64111680	64111825	.	+	0	gene_name 98304872|loxh1-23; gene_id MSTRG.9823; transcript_id MSTRG.9823.4;
chr3	transdecoder	CDS	64111680	64111825	.	+	0	gene_name 98304872|loxh1-23; gene_id MSTRG.9823; transcript_id MSTRG.9823.5;
chr3	transdecoder	exon	64111680	64111825	.	+	.	gene_name 98304872|loxh1-23; gene_id MSTRG.9823; transcript_id MSTRG.9823.1;
chr3	transdecoder	exon	64111680	64111825	.	+	.	gene_name 98304872|loxh1-23; gene_id MSTRG.9823; transcript_id MSTRG.9823.2;
chr3	transdecoder	exon	64111680	64111825	.	+	.	gene_name 98304872|loxh1-23; gene_id MSTRG.9823; transcript_id MSTRG.9823.4;
chr3	transdecoder	exon	64111680	64111825	.	+	.	gene_name 98304872|loxh1-23; gene_id MSTRG.9823; transcript_id MSTRG.9823.5;
chr3	transdecoder	exon	64111680	64111825	.	+	.	gene_name 98304872|loxh1-23; gene_id MSTRG.9823; transcript_id MSTRG.9823.6;
chr3	transdecoder	CDS	64111695	64111825	.	+	0	gene_name 98304872|loxh1-23; gene_id MSTRG.9823; transcript_id MSTRG.9823.6;
chr3	transdecoder	CDS	64111907	64112199	.	+	1	gene_name 98304872|loxh1-23; gene_id MSTRG.9823; transcript_id MSTRG.9823.1;
chr3	transdecoder	CDS	64111907	64112199	.	+	1	gene_name 98304872|loxh1-23; gene_id MSTRG.9823; transcript_id MSTRG.9823.2;
chr3	transdecoder	CDS	64111907	64112199	.	+	1	gene_name 98304872|loxh1-23; gene_id MSTRG.9823; transcript_id MSTRG.9823.4;
chr3	transdecoder	CDS	64111907	64112199	.	+	1	gene_name 98304872|loxh1-23; gene_id MSTRG.9823; transcript_id MSTRG.9823.5;
chr3	transdecoder	CDS	64111907	64112199	.	+	1	gene_name 98304872|loxh1-23; gene_id MSTRG.9823; transcript_id MSTRG.9823.6;
chr3	transdecoder	exon	64111907	64112199	.	+	.	gene_name 98304872|loxh1-23; gene_id MSTRG.9823; transcript_id MSTRG.9823.1;
chr3	transdecoder	exon	64111907	64112199	.	+	.	gene_name 98304872|loxh1-23; gene_id MSTRG.9823; transcript_id MSTRG.9823.2;
chr3	transdecoder	exon	64111907	64112199	.	+	.	gene_name 98304872|loxh1-23; gene_id MSTRG.9823; transcript_id MSTRG.9823.4;
chr3	transdecoder	exon	64111907	64112199	.	+	.	gene_name 98304872|loxh1-23; gene_id MSTRG.9823; transcript_id MSTRG.9823.5;
chr3	transdecoder	exon	64111907	64112199	.	+	.	gene_name 98304872|loxh1-23; gene_id MSTRG.9823; transcript_id MSTRG.9823.6;
chr3	transdecoder	CDS	64113988	64114178	.	+	2	gene_name 98304872|loxh1-23; gene_id MSTRG.9823; transcript_id MSTRG.9823.1;
chr3	transdecoder	CDS	64113988	64114178	.	+	2	gene_name 98304872|loxh1-23; gene_id MSTRG.9823; transcript_id MSTRG.9823.2;
chr3	transdecoder	CDS	64113988	64114178	.	+	2	gene_name 98304872|loxh1-23; gene_id MSTRG.9823; transcript_id MSTRG.9823.4;
chr3	transdecoder	CDS	64113988	64114178	.	+	2	gene_name 98304872|loxh1-23; gene_id MSTRG.9823; transcript_id MSTRG.9823.5;
chr3	transdecoder	CDS	64113988	64114178	.	+	2	gene_name 98304872|loxh1-23; gene_id MSTRG.9823; transcript_id MSTRG.9823.6;
chr3	transdecoder	exon	64113988	64114225	.	+	.	gene_name 98304872|loxh1-23; gene_id MSTRG.9823; transcript_id MSTRG.9823.1;
chr3	transdecoder	exon	64113988	64114225	.	+	.	gene_name 98304872|loxh1-23; gene_id MSTRG.9823; transcript_id MSTRG.9823.2;
chr3	transdecoder	exon	64113988	64114225	.	+	.	gene_name 98304872|loxh1-23; gene_id MSTRG.9823; transcript_id MSTRG.9823.4;
chr3	transdecoder	exon	64113988	64114225	.	+	.	gene_name 98304872|loxh1-23; gene_id MSTRG.9823; transcript_id MSTRG.9823.5;
chr3	transdecoder	exon	64113988	64114225	.	+	.	gene_name 98304872|loxh1-23; gene_id MSTRG.9823; transcript_id MSTRG.9823.6;
chr3	transdecoder	three_prime_utr	64114179	64114225	.	+	.	gene_name 98304872|loxh1-23; gene_id MSTRG.9823; transcript_id MSTRG.9823.1;
chr3	transdecoder	three_prime_utr	64114179	64114225	.	+	.	gene_name 98304872|loxh1-23; gene_id MSTRG.9823; transcript_id MSTRG.9823.2;
chr3	transdecoder	three_prime_utr	64114179	64114225	.	+	.	gene_name 98304872|loxh1-23; gene_id MSTRG.9823; transcript_id MSTRG.9823.4;
chr3	transdecoder	three_prime_utr	64114179	64114225	.	+	.	gene_name 98304872|loxh1-23; gene_id MSTRG.9823; transcript_id MSTRG.9823.5;
chr3	transdecoder	three_prime_utr	64114179	64114225	.	+	.	gene_name 98304872|loxh1-23; gene_id MSTRG.9823; transcript_id MSTRG.9823.6;
chr3	transdecoder	five_prime_utr	64114406	64114447	.	+	.	gene_name 98047864|unknown-1284; gene_id MSTRG.9825; transcript_id MSTRG.9825.1;
chr3	transdecoder	five_prime_utr	64114406	64114447	.	+	.	gene_name 98047864|unknown-1284; gene_id MSTRG.9825; transcript_id MSTRG.9825.2;
chr3	StringTie	exon	64114406	64114466	.	+	.	gene_name 98047864|unknown-1284; gene_id MSTRG.9825; transcript_id MSTRG.9825.3;
chr3	transdecoder	exon	64114406	64114466	.	+	.	gene_name 98047864|unknown-1284; gene_id MSTRG.9825; transcript_id MSTRG.9825.1;
chr3	transdecoder	exon	64114406	64114466	.	+	.	gene_name 98047864|unknown-1284; gene_id MSTRG.9825; transcript_id MSTRG.9825.2;
chr3	StringTie	transcript	64114406	64138821	.	+	.	gene_name 98047864|unknown-1284; gene_id MSTRG.9825; transcript_id MSTRG.9825.3; gene_biotype non-coding; Info NA; ref_name 98047864|unknown-1284; class_code j,=; inherit_ref TRUE;
chr3	transdecoder	gene	64114406	64144880	.	+	.	gene_name 98047864|unknown-1284; gene_id MSTRG.9825; transcript_id NA; gene_biotype protein_coding; Info ORF type:complete (+),score=21.63; ref_name 98047864|unknown-1284; class_code j,=; inherit_ref TRUE;
chr3	transdecoder	transcript	64114406	64144880	.	+	.	gene_name 98047864|unknown-1284; gene_id MSTRG.9825; transcript_id MSTRG.9825.1; gene_biotype protein_coding; Info ORF type:complete (+),score=21.63; ref_name 98047864|unknown-1284; class_code j,=; inherit_ref TRUE;
chr3	transdecoder	transcript	64114406	64144880	.	+	.	gene_name 98047864|unknown-1284; gene_id MSTRG.9825; transcript_id MSTRG.9825.2; gene_biotype protein_coding; Info ORF type:complete (+),score=21.63; ref_name 98047864|unknown-1284; class_code j,=; inherit_ref TRUE;
chr3	transdecoder	CDS	64114448	64114466	.	+	0	gene_name 98047864|unknown-1284; gene_id MSTRG.9825; transcript_id MSTRG.9825.1;
chr3	transdecoder	CDS	64114448	64114466	.	+	0	gene_name 98047864|unknown-1284; gene_id MSTRG.9825; transcript_id MSTRG.9825.2;
chr3	transdecoder	CDS	64122783	64122802	.	+	2	gene_name 98047864|unknown-1284; gene_id MSTRG.9825; transcript_id MSTRG.9825.1;
chr3	transdecoder	CDS	64122783	64122802	.	+	2	gene_name 98047864|unknown-1284; gene_id MSTRG.9825; transcript_id MSTRG.9825.2;
chr3	StringTie	exon	64122783	64122802	.	+	.	gene_name 98047864|unknown-1284; gene_id MSTRG.9825; transcript_id MSTRG.9825.3;
chr3	transdecoder	exon	64122783	64122802	.	+	.	gene_name 98047864|unknown-1284; gene_id MSTRG.9825; transcript_id MSTRG.9825.1;
chr3	transdecoder	exon	64122783	64122802	.	+	.	gene_name 98047864|unknown-1284; gene_id MSTRG.9825; transcript_id MSTRG.9825.2;
chr3	transdecoder	CDS	64123716	64123736	.	+	0	gene_name 98047864|unknown-1284; gene_id MSTRG.9825; transcript_id MSTRG.9825.1;
chr3	StringTie	exon	64123716	64123736	.	+	.	gene_name 98047864|unknown-1284; gene_id MSTRG.9825; transcript_id MSTRG.9825.3;
chr3	transdecoder	exon	64123716	64123736	.	+	.	gene_name 98047864|unknown-1284; gene_id MSTRG.9825; transcript_id MSTRG.9825.1;
chr3	StringTie	exon	64138503	64138821	.	+	.	gene_name 98047864|unknown-1284; gene_id MSTRG.9825; transcript_id MSTRG.9825.3;
chr3	transdecoder	CDS	64143564	64143768	.	+	0	gene_name 98047864|unknown-1284; gene_id MSTRG.9825; transcript_id MSTRG.9825.1;
chr3	transdecoder	CDS	64143564	64143768	.	+	0	gene_name 98047864|unknown-1284; gene_id MSTRG.9825; transcript_id MSTRG.9825.2;
chr3	transdecoder	exon	64143564	64143768	.	+	.	gene_name 98047864|unknown-1284; gene_id MSTRG.9825; transcript_id MSTRG.9825.1;
chr3	transdecoder	exon	64143564	64143768	.	+	.	gene_name 98047864|unknown-1284; gene_id MSTRG.9825; transcript_id MSTRG.9825.2;
chr3	transdecoder	CDS	64144478	64144779	.	+	2	gene_name 98047864|unknown-1284; gene_id MSTRG.9825; transcript_id MSTRG.9825.1;
chr3	transdecoder	CDS	64144478	64144779	.	+	2	gene_name 98047864|unknown-1284; gene_id MSTRG.9825; transcript_id MSTRG.9825.2;
chr3	transdecoder	exon	64144478	64144880	.	+	.	gene_name 98047864|unknown-1284; gene_id MSTRG.9825; transcript_id MSTRG.9825.1;
chr3	transdecoder	exon	64144478	64144880	.	+	.	gene_name 98047864|unknown-1284; gene_id MSTRG.9825; transcript_id MSTRG.9825.2;
chr3	transdecoder	three_prime_utr	64144780	64144880	.	+	.	gene_name 98047864|unknown-1284; gene_id MSTRG.9825; transcript_id MSTRG.9825.1;
chr3	transdecoder	three_prime_utr	64144780	64144880	.	+	.	gene_name 98047864|unknown-1284; gene_id MSTRG.9825; transcript_id MSTRG.9825.2;
chr3	transdecoder	five_prime_utr	64156735	64156851	.	+	.	gene_name 98031898|nphp3-6; gene_id MSTRG.9826; transcript_id MSTRG.9826.1;
chr3	transdecoder	exon	64156735	64158781	.	+	.	gene_name 98031898|nphp3-6; gene_id MSTRG.9826; transcript_id MSTRG.9826.1;
chr3	transdecoder	gene	64156735	64158781	.	+	.	gene_name 98031898|nphp3-6; gene_id MSTRG.9826; transcript_id NA; gene_biotype protein_coding; Info ORF type:complete (-),score=83.23,sp|Q7Z494|NPHP3_HUMAN|23.034|3.22e-27; ref_name 98031898|nphp3-6; class_code =; inherit_ref TRUE;
chr3	transdecoder	transcript	64156735	64158781	.	+	.	gene_name 98031898|nphp3-6; gene_id MSTRG.9826; transcript_id MSTRG.9826.1; gene_biotype protein_coding; Info ORF type:complete (-),score=83.23,sp|Q7Z494|NPHP3_HUMAN|23.034|3.22e-27; ref_name 98031898|nphp3-6; class_code =; inherit_ref TRUE;
chr3	transdecoder	CDS	64156852	64158597	.	+	0	gene_name 98031898|nphp3-6; gene_id MSTRG.9826; transcript_id MSTRG.9826.1;
chr3	transdecoder	three_prime_utr	64158598	64158781	.	+	.	gene_name 98031898|nphp3-6; gene_id MSTRG.9826; transcript_id MSTRG.9826.1;
chr3	transdecoder	three_prime_utr	64183054	64183155	.	-	.	gene_name 98200236|ankf1; gene_id MSTRG.9827; transcript_id MSTRG.9827.1;
chr3	transdecoder	exon	64183054	64183422	.	-	.	gene_name 98200236|ankf1; gene_id MSTRG.9827; transcript_id MSTRG.9827.1;
chr3	transdecoder	gene	64183054	64279058	.	-	.	gene_name 98200236|ankf1; gene_id MSTRG.9827; transcript_id NA; gene_biotype protein_coding; Info ORF type:complete (+),score=168.10,sp|Q8N957|ANKF1_HUMAN|30.612|1.83e-108; ref_name 98200236|ankf1; class_code j; inherit_ref TRUE;
chr3	transdecoder	transcript	64183054	64279058	.	-	.	gene_name 98200236|ankf1; gene_id MSTRG.9827; transcript_id MSTRG.9827.1; gene_biotype protein_coding; Info ORF type:complete (+),score=168.10,sp|Q8N957|ANKF1_HUMAN|30.612|1.83e-108; ref_name 98200236|ankf1; class_code j; inherit_ref TRUE;
chr3	transdecoder	three_prime_utr	64183067	64183155	.	-	.	gene_name 98200236|ankf1; gene_id MSTRG.9827; transcript_id MSTRG.9827.2;
chr3	transdecoder	exon	64183067	64183422	.	-	.	gene_name 98200236|ankf1; gene_id MSTRG.9827; transcript_id MSTRG.9827.2;
chr3	transdecoder	transcript	64183067	64208022	.	-	.	gene_name 98200236|ankf1; gene_id MSTRG.9827; transcript_id MSTRG.9827.2; gene_biotype protein_coding; Info ORF type:complete (+),score=168.10,sp|Q8N957|ANKF1_HUMAN|30.612|1.83e-108; ref_name 98200236|ankf1; class_code j; inherit_ref TRUE;
chr3	transdecoder	CDS	64183156	64183422	.	-	0	gene_name 98200236|ankf1; gene_id MSTRG.9827; transcript_id MSTRG.9827.1;
chr3	transdecoder	CDS	64183156	64183422	.	-	0	gene_name 98200236|ankf1; gene_id MSTRG.9827; transcript_id MSTRG.9827.2;
chr3	transdecoder	CDS	64183621	64183971	.	-	0	gene_name 98200236|ankf1; gene_id MSTRG.9827; transcript_id MSTRG.9827.1;
chr3	transdecoder	CDS	64183621	64183971	.	-	0	gene_name 98200236|ankf1; gene_id MSTRG.9827; transcript_id MSTRG.9827.2;
chr3	transdecoder	exon	64183621	64183971	.	-	.	gene_name 98200236|ankf1; gene_id MSTRG.9827; transcript_id MSTRG.9827.1;
chr3	transdecoder	exon	64183621	64183971	.	-	.	gene_name 98200236|ankf1; gene_id MSTRG.9827; transcript_id MSTRG.9827.2;
chr3	transdecoder	CDS	64184016	64184116	.	-	2	gene_name 98200236|ankf1; gene_id MSTRG.9827; transcript_id MSTRG.9827.1;
chr3	transdecoder	CDS	64184016	64184116	.	-	2	gene_name 98200236|ankf1; gene_id MSTRG.9827; transcript_id MSTRG.9827.2;
chr3	transdecoder	exon	64184016	64184116	.	-	.	gene_name 98200236|ankf1; gene_id MSTRG.9827; transcript_id MSTRG.9827.1;
chr3	transdecoder	exon	64184016	64184116	.	-	.	gene_name 98200236|ankf1; gene_id MSTRG.9827; transcript_id MSTRG.9827.2;
chr3	transdecoder	CDS	64185029	64185151	.	-	2	gene_name 98200236|ankf1; gene_id MSTRG.9827; transcript_id MSTRG.9827.1;
chr3	transdecoder	CDS	64185029	64185151	.	-	2	gene_name 98200236|ankf1; gene_id MSTRG.9827; transcript_id MSTRG.9827.2;
chr3	transdecoder	exon	64185029	64185151	.	-	.	gene_name 98200236|ankf1; gene_id MSTRG.9827; transcript_id MSTRG.9827.1;
chr3	transdecoder	exon	64185029	64185151	.	-	.	gene_name 98200236|ankf1; gene_id MSTRG.9827; transcript_id MSTRG.9827.2;
chr3	transdecoder	CDS	64186938	64187104	.	-	1	gene_name 98200236|ankf1; gene_id MSTRG.9827; transcript_id MSTRG.9827.1;
chr3	transdecoder	CDS	64186938	64187104	.	-	1	gene_name 98200236|ankf1; gene_id MSTRG.9827; transcript_id MSTRG.9827.2;
chr3	transdecoder	exon	64186938	64187104	.	-	.	gene_name 98200236|ankf1; gene_id MSTRG.9827; transcript_id MSTRG.9827.1;
chr3	transdecoder	exon	64186938	64187104	.	-	.	gene_name 98200236|ankf1; gene_id MSTRG.9827; transcript_id MSTRG.9827.2;
chr3	transdecoder	CDS	64187393	64187559	.	-	0	gene_name 98200236|ankf1; gene_id MSTRG.9827; transcript_id MSTRG.9827.1;
chr3	transdecoder	CDS	64187393	64187559	.	-	0	gene_name 98200236|ankf1; gene_id MSTRG.9827; transcript_id MSTRG.9827.2;
chr3	transdecoder	exon	64187393	64187559	.	-	.	gene_name 98200236|ankf1; gene_id MSTRG.9827; transcript_id MSTRG.9827.1;
chr3	transdecoder	exon	64187393	64187559	.	-	.	gene_name 98200236|ankf1; gene_id MSTRG.9827; transcript_id MSTRG.9827.2;
chr3	transdecoder	CDS	64188341	64188529	.	-	0	gene_name 98200236|ankf1; gene_id MSTRG.9827; transcript_id MSTRG.9827.1;
chr3	transdecoder	CDS	64188341	64188529	.	-	0	gene_name 98200236|ankf1; gene_id MSTRG.9827; transcript_id MSTRG.9827.2;
chr3	transdecoder	exon	64188341	64188529	.	-	.	gene_name 98200236|ankf1; gene_id MSTRG.9827; transcript_id MSTRG.9827.1;
chr3	transdecoder	exon	64188341	64188529	.	-	.	gene_name 98200236|ankf1; gene_id MSTRG.9827; transcript_id MSTRG.9827.2;
chr3	transdecoder	CDS	64188579	64188782	.	-	0	gene_name 98200236|ankf1; gene_id MSTRG.9827; transcript_id MSTRG.9827.1;
chr3	transdecoder	CDS	64188579	64188782	.	-	0	gene_name 98200236|ankf1; gene_id MSTRG.9827; transcript_id MSTRG.9827.2;
chr3	transdecoder	exon	64188579	64188782	.	-	.	gene_name 98200236|ankf1; gene_id MSTRG.9827; transcript_id MSTRG.9827.1;
chr3	transdecoder	exon	64188579	64188782	.	-	.	gene_name 98200236|ankf1; gene_id MSTRG.9827; transcript_id MSTRG.9827.2;
chr3	transdecoder	CDS	64189396	64189531	.	-	1	gene_name 98200236|ankf1; gene_id MSTRG.9827; transcript_id MSTRG.9827.1;
chr3	transdecoder	CDS	64189396	64189531	.	-	1	gene_name 98200236|ankf1; gene_id MSTRG.9827; transcript_id MSTRG.9827.2;
chr3	transdecoder	exon	64189396	64189531	.	-	.	gene_name 98200236|ankf1; gene_id MSTRG.9827; transcript_id MSTRG.9827.1;
chr3	transdecoder	exon	64189396	64189531	.	-	.	gene_name 98200236|ankf1; gene_id MSTRG.9827; transcript_id MSTRG.9827.2;
chr3	transdecoder	CDS	64189574	64189733	.	-	2	gene_name 98200236|ankf1; gene_id MSTRG.9827; transcript_id MSTRG.9827.1;
chr3	transdecoder	CDS	64189574	64189733	.	-	2	gene_name 98200236|ankf1; gene_id MSTRG.9827; transcript_id MSTRG.9827.2;
chr3	transdecoder	exon	64189574	64189733	.	-	.	gene_name 98200236|ankf1; gene_id MSTRG.9827; transcript_id MSTRG.9827.1;
chr3	transdecoder	exon	64189574	64189733	.	-	.	gene_name 98200236|ankf1; gene_id MSTRG.9827; transcript_id MSTRG.9827.2;
chr3	transdecoder	CDS	64192588	64192776	.	-	2	gene_name 98200236|ankf1; gene_id MSTRG.9827; transcript_id MSTRG.9827.1;
chr3	transdecoder	CDS	64192588	64192776	.	-	2	gene_name 98200236|ankf1; gene_id MSTRG.9827; transcript_id MSTRG.9827.2;
chr3	transdecoder	exon	64192588	64192776	.	-	.	gene_name 98200236|ankf1; gene_id MSTRG.9827; transcript_id MSTRG.9827.1;
chr3	transdecoder	exon	64192588	64192776	.	-	.	gene_name 98200236|ankf1; gene_id MSTRG.9827; transcript_id MSTRG.9827.2;
chr3	transdecoder	CDS	64193646	64193759	.	-	2	gene_name 98200236|ankf1; gene_id MSTRG.9827; transcript_id MSTRG.9827.1;
chr3	transdecoder	CDS	64193646	64193759	.	-	2	gene_name 98200236|ankf1; gene_id MSTRG.9827; transcript_id MSTRG.9827.2;
chr3	transdecoder	exon	64193646	64193759	.	-	.	gene_name 98200236|ankf1; gene_id MSTRG.9827; transcript_id MSTRG.9827.1;
chr3	transdecoder	exon	64193646	64193759	.	-	.	gene_name 98200236|ankf1; gene_id MSTRG.9827; transcript_id MSTRG.9827.2;
chr3	transdecoder	CDS	64193804	64193998	.	-	2	gene_name 98200236|ankf1; gene_id MSTRG.9827; transcript_id MSTRG.9827.1;
chr3	transdecoder	CDS	64193804	64193998	.	-	2	gene_name 98200236|ankf1; gene_id MSTRG.9827; transcript_id MSTRG.9827.2;
chr3	transdecoder	exon	64193804	64193998	.	-	.	gene_name 98200236|ankf1; gene_id MSTRG.9827; transcript_id MSTRG.9827.1;
chr3	transdecoder	exon	64193804	64193998	.	-	.	gene_name 98200236|ankf1; gene_id MSTRG.9827; transcript_id MSTRG.9827.2;
chr3	transdecoder	CDS	64196344	64196532	.	-	2	gene_name 98200236|ankf1; gene_id MSTRG.9827; transcript_id MSTRG.9827.1;
chr3	transdecoder	CDS	64196344	64196532	.	-	2	gene_name 98200236|ankf1; gene_id MSTRG.9827; transcript_id MSTRG.9827.2;
chr3	transdecoder	exon	64196344	64196532	.	-	.	gene_name 98200236|ankf1; gene_id MSTRG.9827; transcript_id MSTRG.9827.1;
chr3	transdecoder	exon	64196344	64196532	.	-	.	gene_name 98200236|ankf1; gene_id MSTRG.9827; transcript_id MSTRG.9827.2;
chr3	transdecoder	CDS	64201591	64201736	.	-	1	gene_name 98200236|ankf1; gene_id MSTRG.9827; transcript_id MSTRG.9827.1;
chr3	transdecoder	CDS	64201591	64201736	.	-	1	gene_name 98200236|ankf1; gene_id MSTRG.9827; transcript_id MSTRG.9827.2;
chr3	transdecoder	exon	64201591	64201736	.	-	.	gene_name 98200236|ankf1; gene_id MSTRG.9827; transcript_id MSTRG.9827.1;
chr3	transdecoder	exon	64201591	64201736	.	-	.	gene_name 98200236|ankf1; gene_id MSTRG.9827; transcript_id MSTRG.9827.2;
chr3	transdecoder	CDS	64201779	64201868	.	-	1	gene_name 98200236|ankf1; gene_id MSTRG.9827; transcript_id MSTRG.9827.1;
chr3	transdecoder	CDS	64201779	64201868	.	-	1	gene_name 98200236|ankf1; gene_id MSTRG.9827; transcript_id MSTRG.9827.2;
chr3	transdecoder	exon	64201779	64201868	.	-	.	gene_name 98200236|ankf1; gene_id MSTRG.9827; transcript_id MSTRG.9827.1;
chr3	transdecoder	exon	64201779	64201868	.	-	.	gene_name 98200236|ankf1; gene_id MSTRG.9827; transcript_id MSTRG.9827.2;
chr3	transdecoder	CDS	64202249	64202447	.	-	2	gene_name 98200236|ankf1; gene_id MSTRG.9827; transcript_id MSTRG.9827.1;
chr3	transdecoder	CDS	64202249	64202447	.	-	2	gene_name 98200236|ankf1; gene_id MSTRG.9827; transcript_id MSTRG.9827.2;
chr3	transdecoder	exon	64202249	64202447	.	-	.	gene_name 98200236|ankf1; gene_id MSTRG.9827; transcript_id MSTRG.9827.1;
chr3	transdecoder	exon	64202249	64202447	.	-	.	gene_name 98200236|ankf1; gene_id MSTRG.9827; transcript_id MSTRG.9827.2;
chr3	transdecoder	CDS	64207898	64207937	.	-	0	gene_name 98200236|ankf1; gene_id MSTRG.9827; transcript_id MSTRG.9827.2;
chr3	transdecoder	exon	64207898	64208022	.	-	.	gene_name 98200236|ankf1; gene_id MSTRG.9827; transcript_id MSTRG.9827.2;
chr3	transdecoder	five_prime_utr	64207938	64208022	.	-	.	gene_name 98200236|ankf1; gene_id MSTRG.9827; transcript_id MSTRG.9827.2;
chr3	transdecoder	CDS	64217025	64217233	.	-	1	gene_name 98200236|ankf1; gene_id MSTRG.9827; transcript_id MSTRG.9827.1;
chr3	transdecoder	exon	64217025	64217233	.	-	.	gene_name 98200236|ankf1; gene_id MSTRG.9827; transcript_id MSTRG.9827.1;
chr3	transdecoder	CDS	64259059	64259142	.	-	1	gene_name 98200236|ankf1; gene_id MSTRG.9827; transcript_id MSTRG.9827.1;
chr3	transdecoder	exon	64259059	64259142	.	-	.	gene_name 98200236|ankf1; gene_id MSTRG.9827; transcript_id MSTRG.9827.1;
chr3	transdecoder	CDS	64260325	64260339	.	-	1	gene_name 98200236|ankf1; gene_id MSTRG.9827; transcript_id MSTRG.9827.1;
chr3	transdecoder	exon	64260325	64260339	.	-	.	gene_name 98200236|ankf1; gene_id MSTRG.9827; transcript_id MSTRG.9827.1;
chr3	transdecoder	CDS	64262699	64262793	.	-	0	gene_name 98200236|ankf1; gene_id MSTRG.9827; transcript_id MSTRG.9827.1;
chr3	transdecoder	exon	64262699	64262793	.	-	.	gene_name 98200236|ankf1; gene_id MSTRG.9827; transcript_id MSTRG.9827.1;
chr3	transdecoder	CDS	64271397	64271490	.	-	1	gene_name 98200236|ankf1; gene_id MSTRG.9827; transcript_id MSTRG.9827.1;
chr3	transdecoder	exon	64271397	64271490	.	-	.	gene_name 98200236|ankf1; gene_id MSTRG.9827; transcript_id MSTRG.9827.1;
chr3	transdecoder	CDS	64278955	64278989	.	-	0	gene_name 98200236|ankf1; gene_id MSTRG.9827; transcript_id MSTRG.9827.1;
chr3	transdecoder	exon	64278955	64279058	.	-	.	gene_name 98200236|ankf1; gene_id MSTRG.9827; transcript_id MSTRG.9827.1;
chr3	transdecoder	five_prime_utr	64278990	64279058	.	-	.	gene_name 98200236|ankf1; gene_id MSTRG.9827; transcript_id MSTRG.9827.1;
chr3	transdecoder	three_prime_utr	64325974	64326102	.	-	.	gene_name 98014982|trpv6; gene_id MSTRG.9828; transcript_id MSTRG.9828.1;
chr3	transdecoder	exon	64325974	64326395	.	-	.	gene_name 98014982|trpv6; gene_id MSTRG.9828; transcript_id MSTRG.9828.1;
chr3	transdecoder	gene	64325974	64329693	.	-	.	gene_name 98014982|trpv6; gene_id MSTRG.9828; transcript_id NA; gene_biotype protein_coding; Info ORF type:complete (+),score=69.79,sp|Q8NET8|TRPV3_HUMAN|22.667|1.60e-25; ref_name 98014982|trpv6; class_code =; inherit_ref TRUE;
chr3	transdecoder	transcript	64325974	64329693	.	-	.	gene_name 98014982|trpv6; gene_id MSTRG.9828; transcript_id MSTRG.9828.1; gene_biotype protein_coding; Info ORF type:complete (+),score=69.79,sp|Q8NET8|TRPV3_HUMAN|22.667|1.60e-25; ref_name 98014982|trpv6; class_code =; inherit_ref TRUE;
chr3	transdecoder	CDS	64326103	64326395	.	-	2	gene_name 98014982|trpv6; gene_id MSTRG.9828; transcript_id MSTRG.9828.1;
chr3	transdecoder	CDS	64327532	64329662	.	-	0	gene_name 98014982|trpv6; gene_id MSTRG.9828; transcript_id MSTRG.9828.1;
chr3	transdecoder	exon	64327532	64329693	.	-	.	gene_name 98014982|trpv6; gene_id MSTRG.9828; transcript_id MSTRG.9828.1;
chr3	transdecoder	five_prime_utr	64329663	64329693	.	-	.	gene_name 98014982|trpv6; gene_id MSTRG.9828; transcript_id MSTRG.9828.1;
chr3	transdecoder	CDS	64335442	64336113	.	+	0	gene_name 98304874|lorf2-140; gene_id MSTRG.9829; transcript_id MSTRG.9829.1;
chr3	transdecoder	exon	64335442	64336113	.	+	.	gene_name 98304874|lorf2-140; gene_id MSTRG.9829; transcript_id MSTRG.9829.1;
chr3	transdecoder	gene	64335442	64336113	.	+	.	gene_name 98304874|lorf2-140; gene_id MSTRG.9829; transcript_id NA; gene_biotype protein_coding; Info ORF type:internal (-),score=-2.76,sp|O00370|LORF2_HUMAN|23.134|1.29e-04; ref_name -; class_code u; inherit_ref FALSE;
chr3	transdecoder	transcript	64335442	64336113	.	+	.	gene_name 98304874|lorf2-140; gene_id MSTRG.9829; transcript_id MSTRG.9829.1; gene_biotype protein_coding; Info ORF type:internal (-),score=-2.76,sp|O00370|LORF2_HUMAN|23.134|1.29e-04; ref_name -; class_code u; inherit_ref FALSE;
chr3	transdecoder	three_prime_utr	64337920	64338279	.	-	.	gene_name 98202478|mtg1-2; gene_id MSTRG.9830; transcript_id MSTRG.9830.1;
chr3	transdecoder	exon	64337920	64338289	.	-	.	gene_name 98202478|mtg1-2; gene_id MSTRG.9830; transcript_id MSTRG.9830.1;
chr3	transdecoder	transcript	64337920	64346384	.	-	.	gene_name 98202478|mtg1-2; gene_id MSTRG.9830; transcript_id MSTRG.9830.1; gene_biotype protein_coding; Info ORF type:complete (+),score=28.54,sp|Q9BT17|MTG1_HUMAN|46.243|3.01e-47; ref_name 98202478|mtg1-2; class_code j,c; inherit_ref TRUE;
chr3	transdecoder	gene	64337920	64376870	.	-	.	gene_name 98202478|mtg1-2; gene_id MSTRG.9830; transcript_id NA; gene_biotype protein_coding; Info ORF type:complete (+),score=28.54,sp|Q9BT17|MTG1_HUMAN|46.243|3.01e-47; ref_name 98202478|mtg1-2; class_code j,c; inherit_ref TRUE;
chr3	transdecoder	three_prime_utr	64337926	64338044	.	-	.	gene_name 98202478|mtg1-2; gene_id MSTRG.9830; transcript_id MSTRG.9830.2;
chr3	transdecoder	exon	64337926	64338289	.	-	.	gene_name 98202478|mtg1-2; gene_id MSTRG.9830; transcript_id MSTRG.9830.2;
chr3	transdecoder	transcript	64337926	64376870	.	-	.	gene_name 98202478|mtg1-2; gene_id MSTRG.9830; transcript_id MSTRG.9830.2; gene_biotype protein_coding; Info ORF type:complete (+),score=28.54,sp|Q9BT17|MTG1_HUMAN|46.243|3.01e-47; ref_name 98202478|mtg1-2; class_code j,c; inherit_ref TRUE;
chr3	transdecoder	CDS	64338045	64338289	.	-	2	gene_name 98202478|mtg1-2; gene_id MSTRG.9830; transcript_id MSTRG.9830.2;
chr3	transdecoder	CDS	64338280	64338289	.	-	1	gene_name 98202478|mtg1-2; gene_id MSTRG.9830; transcript_id MSTRG.9830.1;
chr3	transdecoder	three_prime_utr	64340467	64340467	.	-	.	gene_name 98202478|mtg1-2; gene_id MSTRG.9830; transcript_id MSTRG.9830.3;
chr3	transdecoder	exon	64340467	64340661	.	-	.	gene_name 98202478|mtg1-2; gene_id MSTRG.9830; transcript_id MSTRG.9830.3;
chr3	transdecoder	transcript	64340467	64346379	.	-	.	gene_name 98202478|mtg1-2; gene_id MSTRG.9830; transcript_id MSTRG.9830.3; gene_biotype protein_coding; Info ORF type:complete (+),score=28.54,sp|Q9BT17|MTG1_HUMAN|46.243|3.01e-47; ref_name 98202478|mtg1-2; class_code j,c; inherit_ref TRUE;
chr3	transdecoder	CDS	64340468	64340661	.	-	2	gene_name 98202478|mtg1-2; gene_id MSTRG.9830; transcript_id MSTRG.9830.3;
chr3	transdecoder	CDS	64342926	64343152	.	-	1	gene_name 98202478|mtg1-2; gene_id MSTRG.9830; transcript_id MSTRG.9830.2;
chr3	transdecoder	CDS	64342926	64343152	.	-	1	gene_name 98202478|mtg1-2; gene_id MSTRG.9830; transcript_id MSTRG.9830.3;
chr3	transdecoder	exon	64342926	64343152	.	-	.	gene_name 98202478|mtg1-2; gene_id MSTRG.9830; transcript_id MSTRG.9830.2;
chr3	transdecoder	exon	64342926	64343152	.	-	.	gene_name 98202478|mtg1-2; gene_id MSTRG.9830; transcript_id MSTRG.9830.3;
chr3	transdecoder	CDS	64345610	64345885	.	-	1	gene_name 98202478|mtg1-2; gene_id MSTRG.9830; transcript_id MSTRG.9830.1;
chr3	transdecoder	CDS	64345610	64345885	.	-	1	gene_name 98202478|mtg1-2; gene_id MSTRG.9830; transcript_id MSTRG.9830.2;
chr3	transdecoder	CDS	64345610	64345885	.	-	1	gene_name 98202478|mtg1-2; gene_id MSTRG.9830; transcript_id MSTRG.9830.3;
chr3	transdecoder	exon	64345610	64345885	.	-	.	gene_name 98202478|mtg1-2; gene_id MSTRG.9830; transcript_id MSTRG.9830.1;
chr3	transdecoder	exon	64345610	64345885	.	-	.	gene_name 98202478|mtg1-2; gene_id MSTRG.9830; transcript_id MSTRG.9830.2;
chr3	transdecoder	exon	64345610	64345885	.	-	.	gene_name 98202478|mtg1-2; gene_id MSTRG.9830; transcript_id MSTRG.9830.3;
chr3	transdecoder	CDS	64346096	64346346	.	-	0	gene_name 98202478|mtg1-2; gene_id MSTRG.9830; transcript_id MSTRG.9830.1;
chr3	transdecoder	CDS	64346096	64346346	.	-	0	gene_name 98202478|mtg1-2; gene_id MSTRG.9830; transcript_id MSTRG.9830.2;
chr3	transdecoder	CDS	64346096	64346346	.	-	0	gene_name 98202478|mtg1-2; gene_id MSTRG.9830; transcript_id MSTRG.9830.3;
chr3	transdecoder	exon	64346096	64346379	.	-	.	gene_name 98202478|mtg1-2; gene_id MSTRG.9830; transcript_id MSTRG.9830.2;
chr3	transdecoder	exon	64346096	64346379	.	-	.	gene_name 98202478|mtg1-2; gene_id MSTRG.9830; transcript_id MSTRG.9830.3;
chr3	transdecoder	exon	64346096	64346384	.	-	.	gene_name 98202478|mtg1-2; gene_id MSTRG.9830; transcript_id MSTRG.9830.1;
chr3	transdecoder	five_prime_utr	64346347	64346379	.	-	.	gene_name 98202478|mtg1-2; gene_id MSTRG.9830; transcript_id MSTRG.9830.2;
chr3	transdecoder	five_prime_utr	64346347	64346379	.	-	.	gene_name 98202478|mtg1-2; gene_id MSTRG.9830; transcript_id MSTRG.9830.3;
chr3	transdecoder	five_prime_utr	64346347	64346384	.	-	.	gene_name 98202478|mtg1-2; gene_id MSTRG.9830; transcript_id MSTRG.9830.1;
chr3	transdecoder	three_prime_utr	64359136	64359162	.	-	.	gene_name 98019271|pgtb1; gene_id MSTRG.9831; transcript_id MSTRG.9831.1;
chr3	transdecoder	exon	64359136	64359354	.	-	.	gene_name 98019271|pgtb1; gene_id MSTRG.9831; transcript_id MSTRG.9831.1;
chr3	transdecoder	gene	64359136	64368356	.	-	.	gene_name 98019271|pgtb1; gene_id MSTRG.9831; transcript_id NA; gene_biotype protein_coding; Info ORF type:5prime_partial (+),score=33.73,sp|P53609|PGTB1_HUMAN|40.116|2.14e-91; ref_name 98019271|pgtb1; class_code =,j; inherit_ref TRUE;
chr3	transdecoder	transcript	64359136	64368356	.	-	.	gene_name 98019271|pgtb1; gene_id MSTRG.9831; transcript_id MSTRG.9831.1; gene_biotype protein_coding; Info ORF type:5prime_partial (+),score=33.73,sp|P53609|PGTB1_HUMAN|40.116|2.14e-91; ref_name 98019271|pgtb1; class_code =,j; inherit_ref TRUE;
chr3	transdecoder	three_prime_utr	64359141	64359341	.	-	.	gene_name 98019271|pgtb1; gene_id MSTRG.9831; transcript_id MSTRG.9831.2;
chr3	transdecoder	exon	64359141	64359354	.	-	.	gene_name 98019271|pgtb1; gene_id MSTRG.9831; transcript_id MSTRG.9831.2;
chr3	transdecoder	transcript	64359141	64368356	.	-	.	gene_name 98019271|pgtb1; gene_id MSTRG.9831; transcript_id MSTRG.9831.2; gene_biotype protein_coding; Info ORF type:5prime_partial (+),score=33.73,sp|P53609|PGTB1_HUMAN|40.116|2.14e-91; ref_name 98019271|pgtb1; class_code =,j; inherit_ref TRUE;
chr3	transdecoder	CDS	64359163	64359354	.	-	0	gene_name 98019271|pgtb1; gene_id MSTRG.9831; transcript_id MSTRG.9831.1;
chr3	transdecoder	CDS	64359342	64359354	.	-	1	gene_name 98019271|pgtb1; gene_id MSTRG.9831; transcript_id MSTRG.9831.2;
chr3	transdecoder	CDS	64359569	64359576	.	-	0	gene_name 98019271|pgtb1; gene_id MSTRG.9831; transcript_id MSTRG.9831.2;
chr3	transdecoder	exon	64359569	64359576	.	-	.	gene_name 98019271|pgtb1; gene_id MSTRG.9831; transcript_id MSTRG.9831.2;
chr3	transdecoder	CDS	64359569	64359820	.	-	0	gene_name 98019271|pgtb1; gene_id MSTRG.9831; transcript_id MSTRG.9831.1;
chr3	transdecoder	exon	64359569	64359820	.	-	.	gene_name 98019271|pgtb1; gene_id MSTRG.9831; transcript_id MSTRG.9831.1;
chr3	transdecoder	CDS	64359650	64359820	.	-	0	gene_name 98019271|pgtb1; gene_id MSTRG.9831; transcript_id MSTRG.9831.2;
chr3	transdecoder	exon	64359650	64359820	.	-	.	gene_name 98019271|pgtb1; gene_id MSTRG.9831; transcript_id MSTRG.9831.2;
chr3	transdecoder	CDS	64361087	64361219	.	-	1	gene_name 98019271|pgtb1; gene_id MSTRG.9831; transcript_id MSTRG.9831.1;
chr3	transdecoder	CDS	64361087	64361219	.	-	1	gene_name 98019271|pgtb1; gene_id MSTRG.9831; transcript_id MSTRG.9831.2;
chr3	transdecoder	exon	64361087	64361219	.	-	.	gene_name 98019271|pgtb1; gene_id MSTRG.9831; transcript_id MSTRG.9831.1;
chr3	transdecoder	exon	64361087	64361219	.	-	.	gene_name 98019271|pgtb1; gene_id MSTRG.9831; transcript_id MSTRG.9831.2;
chr3	transdecoder	CDS	64367834	64367993	.	-	2	gene_name 98019271|pgtb1; gene_id MSTRG.9831; transcript_id MSTRG.9831.1;
chr3	transdecoder	CDS	64367834	64367993	.	-	2	gene_name 98019271|pgtb1; gene_id MSTRG.9831; transcript_id MSTRG.9831.2;
chr3	transdecoder	exon	64367834	64367993	.	-	.	gene_name 98019271|pgtb1; gene_id MSTRG.9831; transcript_id MSTRG.9831.1;
chr3	transdecoder	exon	64367834	64367993	.	-	.	gene_name 98019271|pgtb1; gene_id MSTRG.9831; transcript_id MSTRG.9831.2;
chr3	transdecoder	CDS	64368056	64368356	.	-	0	gene_name 98019271|pgtb1; gene_id MSTRG.9831; transcript_id MSTRG.9831.1;
chr3	transdecoder	CDS	64368056	64368356	.	-	0	gene_name 98019271|pgtb1; gene_id MSTRG.9831; transcript_id MSTRG.9831.2;
chr3	transdecoder	exon	64368056	64368356	.	-	.	gene_name 98019271|pgtb1; gene_id MSTRG.9831; transcript_id MSTRG.9831.1;
chr3	transdecoder	exon	64368056	64368356	.	-	.	gene_name 98019271|pgtb1; gene_id MSTRG.9831; transcript_id MSTRG.9831.2;
chr3	transdecoder	exon	64376329	64376870	.	-	.	gene_name 98202478|mtg1-2; gene_id MSTRG.9830; transcript_id MSTRG.9830.2;
chr3	transdecoder	five_prime_utr	64376329	64376870	.	-	.	gene_name 98202478|mtg1-2; gene_id MSTRG.9830; transcript_id MSTRG.9830.2;
chr3	transdecoder	five_prime_utr	64378810	64378873	.	+	.	gene_name 98012904|kprb; gene_id MSTRG.9832; transcript_id MSTRG.9832.1;
chr3	transdecoder	five_prime_utr	64378810	64378873	.	+	.	gene_name 98012904|kprb; gene_id MSTRG.9832; transcript_id MSTRG.9832.2;
chr3	transdecoder	five_prime_utr	64378810	64378873	.	+	.	gene_name 98012904|kprb; gene_id MSTRG.9832; transcript_id MSTRG.9832.3;
chr3	transdecoder	five_prime_utr	64378810	64378873	.	+	.	gene_name 98012904|kprb; gene_id MSTRG.9832; transcript_id MSTRG.9832.4;
chr3	transdecoder	five_prime_utr	64378810	64378873	.	+	.	gene_name 98012904|kprb; gene_id MSTRG.9832; transcript_id MSTRG.9832.5;
chr3	transdecoder	exon	64378810	64378947	.	+	.	gene_name 98012904|kprb; gene_id MSTRG.9832; transcript_id MSTRG.9832.1;
chr3	transdecoder	exon	64378810	64378947	.	+	.	gene_name 98012904|kprb; gene_id MSTRG.9832; transcript_id MSTRG.9832.2;
chr3	transdecoder	exon	64378810	64378947	.	+	.	gene_name 98012904|kprb; gene_id MSTRG.9832; transcript_id MSTRG.9832.3;
chr3	transdecoder	exon	64378810	64378947	.	+	.	gene_name 98012904|kprb; gene_id MSTRG.9832; transcript_id MSTRG.9832.4;
chr3	transdecoder	exon	64378810	64378947	.	+	.	gene_name 98012904|kprb; gene_id MSTRG.9832; transcript_id MSTRG.9832.5;
chr3	transdecoder	gene	64378810	64419115	.	+	.	gene_name 98012904|kprb; gene_id MSTRG.9832; transcript_id NA; gene_biotype protein_coding; Info ORF type:complete (+),score=63.98,sp|O60256|KPRB_HUMAN|51.662|2.38e-119; ref_name 98012904|kprb; class_code j,=,k; inherit_ref TRUE;
chr3	transdecoder	transcript	64378810	64419115	.	+	.	gene_name 98012904|kprb; gene_id MSTRG.9832; transcript_id MSTRG.9832.1; gene_biotype protein_coding; Info ORF type:complete (+),score=63.98,sp|O60256|KPRB_HUMAN|51.662|2.38e-119; ref_name 98012904|kprb; class_code j,=,k; inherit_ref TRUE;
chr3	transdecoder	transcript	64378810	64419115	.	+	.	gene_name 98012904|kprb; gene_id MSTRG.9832; transcript_id MSTRG.9832.2; gene_biotype protein_coding; Info ORF type:complete (+),score=63.98,sp|O60256|KPRB_HUMAN|51.662|2.38e-119; ref_name 98012904|kprb; class_code j,=,k; inherit_ref TRUE;
chr3	transdecoder	transcript	64378810	64419115	.	+	.	gene_name 98012904|kprb; gene_id MSTRG.9832; transcript_id MSTRG.9832.3; gene_biotype protein_coding; Info ORF type:complete (+),score=63.98,sp|O60256|KPRB_HUMAN|51.662|2.38e-119; ref_name 98012904|kprb; class_code j,=,k; inherit_ref TRUE;
chr3	transdecoder	transcript	64378810	64419115	.	+	.	gene_name 98012904|kprb; gene_id MSTRG.9832; transcript_id MSTRG.9832.4; gene_biotype protein_coding; Info ORF type:complete (+),score=63.98,sp|O60256|KPRB_HUMAN|51.662|2.38e-119; ref_name 98012904|kprb; class_code j,=,k; inherit_ref TRUE;
chr3	transdecoder	transcript	64378810	64419115	.	+	.	gene_name 98012904|kprb; gene_id MSTRG.9832; transcript_id MSTRG.9832.5; gene_biotype protein_coding; Info ORF type:complete (+),score=63.98,sp|O60256|KPRB_HUMAN|51.662|2.38e-119; ref_name 98012904|kprb; class_code j,=,k; inherit_ref TRUE;
chr3	transdecoder	five_prime_utr	64378816	64378873	.	+	.	gene_name 98012904|kprb; gene_id MSTRG.9832; transcript_id MSTRG.9832.6;
chr3	transdecoder	exon	64378816	64378947	.	+	.	gene_name 98012904|kprb; gene_id MSTRG.9832; transcript_id MSTRG.9832.6;
chr3	transdecoder	transcript	64378816	64419115	.	+	.	gene_name 98012904|kprb; gene_id MSTRG.9832; transcript_id MSTRG.9832.6; gene_biotype protein_coding; Info ORF type:complete (+),score=63.98,sp|O60256|KPRB_HUMAN|51.662|2.38e-119; ref_name 98012904|kprb; class_code j,=,k; inherit_ref TRUE;
chr3	transdecoder	five_prime_utr	64378822	64378873	.	+	.	gene_name 98012904|kprb; gene_id MSTRG.9832; transcript_id MSTRG.9832.7;
chr3	transdecoder	five_prime_utr	64378822	64378873	.	+	.	gene_name 98012904|kprb; gene_id MSTRG.9832; transcript_id MSTRG.9832.8;
chr3	transdecoder	exon	64378822	64378947	.	+	.	gene_name 98012904|kprb; gene_id MSTRG.9832; transcript_id MSTRG.9832.7;
chr3	transdecoder	exon	64378822	64378947	.	+	.	gene_name 98012904|kprb; gene_id MSTRG.9832; transcript_id MSTRG.9832.8;
chr3	transdecoder	transcript	64378822	64419115	.	+	.	gene_name 98012904|kprb; gene_id MSTRG.9832; transcript_id MSTRG.9832.7; gene_biotype protein_coding; Info ORF type:complete (+),score=63.98,sp|O60256|KPRB_HUMAN|51.662|2.38e-119; ref_name 98012904|kprb; class_code j,=,k; inherit_ref TRUE;
chr3	transdecoder	transcript	64378822	64419115	.	+	.	gene_name 98012904|kprb; gene_id MSTRG.9832; transcript_id MSTRG.9832.8; gene_biotype protein_coding; Info ORF type:complete (+),score=63.98,sp|O60256|KPRB_HUMAN|51.662|2.38e-119; ref_name 98012904|kprb; class_code j,=,k; inherit_ref TRUE;
chr3	transdecoder	five_prime_utr	64378829	64378873	.	+	.	gene_name 98012904|kprb; gene_id MSTRG.9832; transcript_id MSTRG.9832.10;
chr3	transdecoder	five_prime_utr	64378829	64378873	.	+	.	gene_name 98012904|kprb; gene_id MSTRG.9832; transcript_id MSTRG.9832.9;
chr3	transdecoder	exon	64378829	64378947	.	+	.	gene_name 98012904|kprb; gene_id MSTRG.9832; transcript_id MSTRG.9832.10;
chr3	transdecoder	exon	64378829	64378947	.	+	.	gene_name 98012904|kprb; gene_id MSTRG.9832; transcript_id MSTRG.9832.9;
chr3	transdecoder	transcript	64378829	64419115	.	+	.	gene_name 98012904|kprb; gene_id MSTRG.9832; transcript_id MSTRG.9832.10; gene_biotype protein_coding; Info ORF type:complete (+),score=63.98,sp|O60256|KPRB_HUMAN|51.662|2.38e-119; ref_name 98012904|kprb; class_code j,=,k; inherit_ref TRUE;
chr3	transdecoder	transcript	64378829	64419115	.	+	.	gene_name 98012904|kprb; gene_id MSTRG.9832; transcript_id MSTRG.9832.9; gene_biotype protein_coding; Info ORF type:complete (+),score=63.98,sp|O60256|KPRB_HUMAN|51.662|2.38e-119; ref_name 98012904|kprb; class_code j,=,k; inherit_ref TRUE;
chr3	transdecoder	five_prime_utr	64378841	64378873	.	+	.	gene_name 98012904|kprb; gene_id MSTRG.9832; transcript_id MSTRG.9832.11;
chr3	transdecoder	five_prime_utr	64378841	64378873	.	+	.	gene_name 98012904|kprb; gene_id MSTRG.9832; transcript_id MSTRG.9832.12;
chr3	transdecoder	exon	64378841	64378947	.	+	.	gene_name 98012904|kprb; gene_id MSTRG.9832; transcript_id MSTRG.9832.11;
chr3	transdecoder	exon	64378841	64378947	.	+	.	gene_name 98012904|kprb; gene_id MSTRG.9832; transcript_id MSTRG.9832.12;
chr3	transdecoder	transcript	64378841	64419115	.	+	.	gene_name 98012904|kprb; gene_id MSTRG.9832; transcript_id MSTRG.9832.11; gene_biotype protein_coding; Info ORF type:complete (+),score=63.98,sp|O60256|KPRB_HUMAN|51.662|2.38e-119; ref_name 98012904|kprb; class_code j,=,k; inherit_ref TRUE;
chr3	transdecoder	transcript	64378841	64419115	.	+	.	gene_name 98012904|kprb; gene_id MSTRG.9832; transcript_id MSTRG.9832.12; gene_biotype protein_coding; Info ORF type:complete (+),score=63.98,sp|O60256|KPRB_HUMAN|51.662|2.38e-119; ref_name 98012904|kprb; class_code j,=,k; inherit_ref TRUE;
chr3	transdecoder	five_prime_utr	64378842	64378873	.	+	.	gene_name 98012904|kprb; gene_id MSTRG.9832; transcript_id MSTRG.9832.13;
chr3	transdecoder	exon	64378842	64378947	.	+	.	gene_name 98012904|kprb; gene_id MSTRG.9832; transcript_id MSTRG.9832.13;
chr3	transdecoder	transcript	64378842	64419115	.	+	.	gene_name 98012904|kprb; gene_id MSTRG.9832; transcript_id MSTRG.9832.13; gene_biotype protein_coding; Info ORF type:complete (+),score=63.98,sp|O60256|KPRB_HUMAN|51.662|2.38e-119; ref_name 98012904|kprb; class_code j,=,k; inherit_ref TRUE;
chr3	transdecoder	CDS	64378874	64378947	.	+	0	gene_name 98012904|kprb; gene_id MSTRG.9832; transcript_id MSTRG.9832.1;
chr3	transdecoder	CDS	64378874	64378947	.	+	0	gene_name 98012904|kprb; gene_id MSTRG.9832; transcript_id MSTRG.9832.10;
chr3	transdecoder	CDS	64378874	64378947	.	+	0	gene_name 98012904|kprb; gene_id MSTRG.9832; transcript_id MSTRG.9832.11;
chr3	transdecoder	CDS	64378874	64378947	.	+	0	gene_name 98012904|kprb; gene_id MSTRG.9832; transcript_id MSTRG.9832.12;
chr3	transdecoder	CDS	64378874	64378947	.	+	0	gene_name 98012904|kprb; gene_id MSTRG.9832; transcript_id MSTRG.9832.13;
chr3	transdecoder	CDS	64378874	64378947	.	+	0	gene_name 98012904|kprb; gene_id MSTRG.9832; transcript_id MSTRG.9832.2;
chr3	transdecoder	CDS	64378874	64378947	.	+	0	gene_name 98012904|kprb; gene_id MSTRG.9832; transcript_id MSTRG.9832.3;
chr3	transdecoder	CDS	64378874	64378947	.	+	0	gene_name 98012904|kprb; gene_id MSTRG.9832; transcript_id MSTRG.9832.4;
chr3	transdecoder	CDS	64378874	64378947	.	+	0	gene_name 98012904|kprb; gene_id MSTRG.9832; transcript_id MSTRG.9832.5;
chr3	transdecoder	CDS	64378874	64378947	.	+	0	gene_name 98012904|kprb; gene_id MSTRG.9832; transcript_id MSTRG.9832.6;
chr3	transdecoder	CDS	64378874	64378947	.	+	0	gene_name 98012904|kprb; gene_id MSTRG.9832; transcript_id MSTRG.9832.7;
chr3	transdecoder	CDS	64378874	64378947	.	+	0	gene_name 98012904|kprb; gene_id MSTRG.9832; transcript_id MSTRG.9832.8;
chr3	transdecoder	CDS	64378874	64378947	.	+	0	gene_name 98012904|kprb; gene_id MSTRG.9832; transcript_id MSTRG.9832.9;
chr3	transdecoder	CDS	64391467	64391522	.	+	1	gene_name 98012904|kprb; gene_id MSTRG.9832; transcript_id MSTRG.9832.1;
chr3	transdecoder	CDS	64391467	64391522	.	+	1	gene_name 98012904|kprb; gene_id MSTRG.9832; transcript_id MSTRG.9832.10;
chr3	transdecoder	CDS	64391467	64391522	.	+	1	gene_name 98012904|kprb; gene_id MSTRG.9832; transcript_id MSTRG.9832.11;
chr3	transdecoder	CDS	64391467	64391522	.	+	1	gene_name 98012904|kprb; gene_id MSTRG.9832; transcript_id MSTRG.9832.12;
chr3	transdecoder	CDS	64391467	64391522	.	+	1	gene_name 98012904|kprb; gene_id MSTRG.9832; transcript_id MSTRG.9832.13;
chr3	transdecoder	CDS	64391467	64391522	.	+	1	gene_name 98012904|kprb; gene_id MSTRG.9832; transcript_id MSTRG.9832.2;
chr3	transdecoder	CDS	64391467	64391522	.	+	1	gene_name 98012904|kprb; gene_id MSTRG.9832; transcript_id MSTRG.9832.3;
chr3	transdecoder	CDS	64391467	64391522	.	+	1	gene_name 98012904|kprb; gene_id MSTRG.9832; transcript_id MSTRG.9832.4;
chr3	transdecoder	CDS	64391467	64391522	.	+	1	gene_name 98012904|kprb; gene_id MSTRG.9832; transcript_id MSTRG.9832.5;
chr3	transdecoder	CDS	64391467	64391522	.	+	1	gene_name 98012904|kprb; gene_id MSTRG.9832; transcript_id MSTRG.9832.6;
chr3	transdecoder	CDS	64391467	64391522	.	+	1	gene_name 98012904|kprb; gene_id MSTRG.9832; transcript_id MSTRG.9832.7;
chr3	transdecoder	CDS	64391467	64391522	.	+	1	gene_name 98012904|kprb; gene_id MSTRG.9832; transcript_id MSTRG.9832.8;
chr3	transdecoder	CDS	64391467	64391522	.	+	1	gene_name 98012904|kprb; gene_id MSTRG.9832; transcript_id MSTRG.9832.9;
chr3	transdecoder	exon	64391467	64391522	.	+	.	gene_name 98012904|kprb; gene_id MSTRG.9832; transcript_id MSTRG.9832.1;
chr3	transdecoder	exon	64391467	64391522	.	+	.	gene_name 98012904|kprb; gene_id MSTRG.9832; transcript_id MSTRG.9832.10;
chr3	transdecoder	exon	64391467	64391522	.	+	.	gene_name 98012904|kprb; gene_id MSTRG.9832; transcript_id MSTRG.9832.11;
chr3	transdecoder	exon	64391467	64391522	.	+	.	gene_name 98012904|kprb; gene_id MSTRG.9832; transcript_id MSTRG.9832.12;
chr3	transdecoder	exon	64391467	64391522	.	+	.	gene_name 98012904|kprb; gene_id MSTRG.9832; transcript_id MSTRG.9832.13;
chr3	transdecoder	exon	64391467	64391522	.	+	.	gene_name 98012904|kprb; gene_id MSTRG.9832; transcript_id MSTRG.9832.2;
chr3	transdecoder	exon	64391467	64391522	.	+	.	gene_name 98012904|kprb; gene_id MSTRG.9832; transcript_id MSTRG.9832.3;
chr3	transdecoder	exon	64391467	64391522	.	+	.	gene_name 98012904|kprb; gene_id MSTRG.9832; transcript_id MSTRG.9832.4;
chr3	transdecoder	exon	64391467	64391522	.	+	.	gene_name 98012904|kprb; gene_id MSTRG.9832; transcript_id MSTRG.9832.5;
chr3	transdecoder	exon	64391467	64391522	.	+	.	gene_name 98012904|kprb; gene_id MSTRG.9832; transcript_id MSTRG.9832.6;
chr3	transdecoder	exon	64391467	64391522	.	+	.	gene_name 98012904|kprb; gene_id MSTRG.9832; transcript_id MSTRG.9832.7;
chr3	transdecoder	exon	64391467	64391522	.	+	.	gene_name 98012904|kprb; gene_id MSTRG.9832; transcript_id MSTRG.9832.8;
chr3	transdecoder	exon	64391467	64391522	.	+	.	gene_name 98012904|kprb; gene_id MSTRG.9832; transcript_id MSTRG.9832.9;
chr3	transdecoder	CDS	64394475	64394549	.	+	2	gene_name 98012904|kprb; gene_id MSTRG.9832; transcript_id MSTRG.9832.1;
chr3	transdecoder	CDS	64394475	64394549	.	+	2	gene_name 98012904|kprb; gene_id MSTRG.9832; transcript_id MSTRG.9832.10;
chr3	transdecoder	CDS	64394475	64394549	.	+	2	gene_name 98012904|kprb; gene_id MSTRG.9832; transcript_id MSTRG.9832.11;
chr3	transdecoder	CDS	64394475	64394549	.	+	2	gene_name 98012904|kprb; gene_id MSTRG.9832; transcript_id MSTRG.9832.12;
chr3	transdecoder	CDS	64394475	64394549	.	+	2	gene_name 98012904|kprb; gene_id MSTRG.9832; transcript_id MSTRG.9832.13;
chr3	transdecoder	CDS	64394475	64394549	.	+	2	gene_name 98012904|kprb; gene_id MSTRG.9832; transcript_id MSTRG.9832.2;
chr3	transdecoder	CDS	64394475	64394549	.	+	2	gene_name 98012904|kprb; gene_id MSTRG.9832; transcript_id MSTRG.9832.3;
chr3	transdecoder	CDS	64394475	64394549	.	+	2	gene_name 98012904|kprb; gene_id MSTRG.9832; transcript_id MSTRG.9832.4;
chr3	transdecoder	CDS	64394475	64394549	.	+	2	gene_name 98012904|kprb; gene_id MSTRG.9832; transcript_id MSTRG.9832.5;
chr3	transdecoder	CDS	64394475	64394549	.	+	2	gene_name 98012904|kprb; gene_id MSTRG.9832; transcript_id MSTRG.9832.6;
chr3	transdecoder	CDS	64394475	64394549	.	+	2	gene_name 98012904|kprb; gene_id MSTRG.9832; transcript_id MSTRG.9832.7;
chr3	transdecoder	CDS	64394475	64394549	.	+	2	gene_name 98012904|kprb; gene_id MSTRG.9832; transcript_id MSTRG.9832.8;
chr3	transdecoder	CDS	64394475	64394549	.	+	2	gene_name 98012904|kprb; gene_id MSTRG.9832; transcript_id MSTRG.9832.9;
chr3	transdecoder	exon	64394475	64394549	.	+	.	gene_name 98012904|kprb; gene_id MSTRG.9832; transcript_id MSTRG.9832.1;
chr3	transdecoder	exon	64394475	64394549	.	+	.	gene_name 98012904|kprb; gene_id MSTRG.9832; transcript_id MSTRG.9832.10;
chr3	transdecoder	exon	64394475	64394549	.	+	.	gene_name 98012904|kprb; gene_id MSTRG.9832; transcript_id MSTRG.9832.11;
chr3	transdecoder	exon	64394475	64394549	.	+	.	gene_name 98012904|kprb; gene_id MSTRG.9832; transcript_id MSTRG.9832.12;
chr3	transdecoder	exon	64394475	64394549	.	+	.	gene_name 98012904|kprb; gene_id MSTRG.9832; transcript_id MSTRG.9832.13;
chr3	transdecoder	exon	64394475	64394549	.	+	.	gene_name 98012904|kprb; gene_id MSTRG.9832; transcript_id MSTRG.9832.2;
chr3	transdecoder	exon	64394475	64394549	.	+	.	gene_name 98012904|kprb; gene_id MSTRG.9832; transcript_id MSTRG.9832.3;
chr3	transdecoder	exon	64394475	64394549	.	+	.	gene_name 98012904|kprb; gene_id MSTRG.9832; transcript_id MSTRG.9832.4;
chr3	transdecoder	exon	64394475	64394549	.	+	.	gene_name 98012904|kprb; gene_id MSTRG.9832; transcript_id MSTRG.9832.5;
chr3	transdecoder	exon	64394475	64394549	.	+	.	gene_name 98012904|kprb; gene_id MSTRG.9832; transcript_id MSTRG.9832.6;
chr3	transdecoder	exon	64394475	64394549	.	+	.	gene_name 98012904|kprb; gene_id MSTRG.9832; transcript_id MSTRG.9832.7;
chr3	transdecoder	exon	64394475	64394549	.	+	.	gene_name 98012904|kprb; gene_id MSTRG.9832; transcript_id MSTRG.9832.8;
chr3	transdecoder	exon	64394475	64394549	.	+	.	gene_name 98012904|kprb; gene_id MSTRG.9832; transcript_id MSTRG.9832.9;
chr3	transdecoder	CDS	64394656	64394722	.	+	2	gene_name 98012904|kprb; gene_id MSTRG.9832; transcript_id MSTRG.9832.1;
chr3	transdecoder	CDS	64394656	64394722	.	+	2	gene_name 98012904|kprb; gene_id MSTRG.9832; transcript_id MSTRG.9832.10;
chr3	transdecoder	CDS	64394656	64394722	.	+	2	gene_name 98012904|kprb; gene_id MSTRG.9832; transcript_id MSTRG.9832.11;
chr3	transdecoder	CDS	64394656	64394722	.	+	2	gene_name 98012904|kprb; gene_id MSTRG.9832; transcript_id MSTRG.9832.12;
chr3	transdecoder	CDS	64394656	64394722	.	+	2	gene_name 98012904|kprb; gene_id MSTRG.9832; transcript_id MSTRG.9832.13;
chr3	transdecoder	CDS	64394656	64394722	.	+	2	gene_name 98012904|kprb; gene_id MSTRG.9832; transcript_id MSTRG.9832.2;
chr3	transdecoder	CDS	64394656	64394722	.	+	2	gene_name 98012904|kprb; gene_id MSTRG.9832; transcript_id MSTRG.9832.3;
chr3	transdecoder	CDS	64394656	64394722	.	+	2	gene_name 98012904|kprb; gene_id MSTRG.9832; transcript_id MSTRG.9832.4;
chr3	transdecoder	CDS	64394656	64394722	.	+	2	gene_name 98012904|kprb; gene_id MSTRG.9832; transcript_id MSTRG.9832.5;
chr3	transdecoder	CDS	64394656	64394722	.	+	2	gene_name 98012904|kprb; gene_id MSTRG.9832; transcript_id MSTRG.9832.6;
chr3	transdecoder	CDS	64394656	64394722	.	+	2	gene_name 98012904|kprb; gene_id MSTRG.9832; transcript_id MSTRG.9832.7;
chr3	transdecoder	CDS	64394656	64394722	.	+	2	gene_name 98012904|kprb; gene_id MSTRG.9832; transcript_id MSTRG.9832.8;
chr3	transdecoder	CDS	64394656	64394722	.	+	2	gene_name 98012904|kprb; gene_id MSTRG.9832; transcript_id MSTRG.9832.9;
chr3	transdecoder	exon	64394656	64394722	.	+	.	gene_name 98012904|kprb; gene_id MSTRG.9832; transcript_id MSTRG.9832.1;
chr3	transdecoder	exon	64394656	64394722	.	+	.	gene_name 98012904|kprb; gene_id MSTRG.9832; transcript_id MSTRG.9832.10;
chr3	transdecoder	exon	64394656	64394722	.	+	.	gene_name 98012904|kprb; gene_id MSTRG.9832; transcript_id MSTRG.9832.11;
chr3	transdecoder	exon	64394656	64394722	.	+	.	gene_name 98012904|kprb; gene_id MSTRG.9832; transcript_id MSTRG.9832.12;
chr3	transdecoder	exon	64394656	64394722	.	+	.	gene_name 98012904|kprb; gene_id MSTRG.9832; transcript_id MSTRG.9832.13;
chr3	transdecoder	exon	64394656	64394722	.	+	.	gene_name 98012904|kprb; gene_id MSTRG.9832; transcript_id MSTRG.9832.2;
chr3	transdecoder	exon	64394656	64394722	.	+	.	gene_name 98012904|kprb; gene_id MSTRG.9832; transcript_id MSTRG.9832.3;
chr3	transdecoder	exon	64394656	64394722	.	+	.	gene_name 98012904|kprb; gene_id MSTRG.9832; transcript_id MSTRG.9832.4;
chr3	transdecoder	exon	64394656	64394722	.	+	.	gene_name 98012904|kprb; gene_id MSTRG.9832; transcript_id MSTRG.9832.5;
chr3	transdecoder	exon	64394656	64394722	.	+	.	gene_name 98012904|kprb; gene_id MSTRG.9832; transcript_id MSTRG.9832.6;
chr3	transdecoder	exon	64394656	64394722	.	+	.	gene_name 98012904|kprb; gene_id MSTRG.9832; transcript_id MSTRG.9832.7;
chr3	transdecoder	exon	64394656	64394722	.	+	.	gene_name 98012904|kprb; gene_id MSTRG.9832; transcript_id MSTRG.9832.8;
chr3	transdecoder	exon	64394656	64394722	.	+	.	gene_name 98012904|kprb; gene_id MSTRG.9832; transcript_id MSTRG.9832.9;
chr3	transdecoder	CDS	64403974	64404426	.	-	0	gene_name 98304875|zmym1-14; gene_id MSTRG.9833; transcript_id MSTRG.9833.1;
chr3	transdecoder	exon	64403974	64404426	.	-	.	gene_name 98304875|zmym1-14; gene_id MSTRG.9833; transcript_id MSTRG.9833.1;
chr3	transdecoder	gene	64403974	64404517	.	-	.	gene_name 98304875|zmym1-14; gene_id MSTRG.9833; transcript_id NA; gene_biotype protein_coding; Info ORF type:internal (+),score=34.17,sp|Q5SVZ6|ZMYM1_HUMAN|29.000|8.38e-04; ref_name 98012904|kprb; class_code i; inherit_ref FALSE;
chr3	transdecoder	transcript	64403974	64404517	.	-	.	gene_name 98304875|zmym1-14; gene_id MSTRG.9833; transcript_id MSTRG.9833.1; gene_biotype protein_coding; Info ORF type:internal (+),score=34.17,sp|Q5SVZ6|ZMYM1_HUMAN|29.000|8.38e-04; ref_name 98012904|kprb; class_code i; inherit_ref FALSE;
chr3	transdecoder	CDS	64404498	64404515	.	-	0	gene_name 98304875|zmym1-14; gene_id MSTRG.9833; transcript_id MSTRG.9833.1;
chr3	transdecoder	exon	64404498	64404517	.	-	.	gene_name 98304875|zmym1-14; gene_id MSTRG.9833; transcript_id MSTRG.9833.1;
chr3	transdecoder	CDS	64407570	64407656	.	+	1	gene_name 98012904|kprb; gene_id MSTRG.9832; transcript_id MSTRG.9832.11;
chr3	transdecoder	exon	64407570	64407656	.	+	.	gene_name 98012904|kprb; gene_id MSTRG.9832; transcript_id MSTRG.9832.11;
chr3	transdecoder	CDS	64407570	64407742	.	+	1	gene_name 98012904|kprb; gene_id MSTRG.9832; transcript_id MSTRG.9832.1;
chr3	transdecoder	CDS	64407570	64407742	.	+	1	gene_name 98012904|kprb; gene_id MSTRG.9832; transcript_id MSTRG.9832.10;
chr3	transdecoder	CDS	64407570	64407742	.	+	1	gene_name 98012904|kprb; gene_id MSTRG.9832; transcript_id MSTRG.9832.12;
chr3	transdecoder	CDS	64407570	64407742	.	+	1	gene_name 98012904|kprb; gene_id MSTRG.9832; transcript_id MSTRG.9832.13;
chr3	transdecoder	CDS	64407570	64407742	.	+	1	gene_name 98012904|kprb; gene_id MSTRG.9832; transcript_id MSTRG.9832.2;
chr3	transdecoder	CDS	64407570	64407742	.	+	1	gene_name 98012904|kprb; gene_id MSTRG.9832; transcript_id MSTRG.9832.3;
chr3	transdecoder	CDS	64407570	64407742	.	+	1	gene_name 98012904|kprb; gene_id MSTRG.9832; transcript_id MSTRG.9832.4;
chr3	transdecoder	CDS	64407570	64407742	.	+	1	gene_name 98012904|kprb; gene_id MSTRG.9832; transcript_id MSTRG.9832.5;
chr3	transdecoder	CDS	64407570	64407742	.	+	1	gene_name 98012904|kprb; gene_id MSTRG.9832; transcript_id MSTRG.9832.6;
chr3	transdecoder	CDS	64407570	64407742	.	+	1	gene_name 98012904|kprb; gene_id MSTRG.9832; transcript_id MSTRG.9832.7;
chr3	transdecoder	CDS	64407570	64407742	.	+	1	gene_name 98012904|kprb; gene_id MSTRG.9832; transcript_id MSTRG.9832.8;
chr3	transdecoder	CDS	64407570	64407742	.	+	1	gene_name 98012904|kprb; gene_id MSTRG.9832; transcript_id MSTRG.9832.9;
chr3	transdecoder	exon	64407570	64407742	.	+	.	gene_name 98012904|kprb; gene_id MSTRG.9832; transcript_id MSTRG.9832.1;
chr3	transdecoder	exon	64407570	64407742	.	+	.	gene_name 98012904|kprb; gene_id MSTRG.9832; transcript_id MSTRG.9832.10;
chr3	transdecoder	exon	64407570	64407742	.	+	.	gene_name 98012904|kprb; gene_id MSTRG.9832; transcript_id MSTRG.9832.12;
chr3	transdecoder	exon	64407570	64407742	.	+	.	gene_name 98012904|kprb; gene_id MSTRG.9832; transcript_id MSTRG.9832.13;
chr3	transdecoder	exon	64407570	64407742	.	+	.	gene_name 98012904|kprb; gene_id MSTRG.9832; transcript_id MSTRG.9832.2;
chr3	transdecoder	exon	64407570	64407742	.	+	.	gene_name 98012904|kprb; gene_id MSTRG.9832; transcript_id MSTRG.9832.3;
chr3	transdecoder	exon	64407570	64407742	.	+	.	gene_name 98012904|kprb; gene_id MSTRG.9832; transcript_id MSTRG.9832.4;
chr3	transdecoder	exon	64407570	64407742	.	+	.	gene_name 98012904|kprb; gene_id MSTRG.9832; transcript_id MSTRG.9832.5;
chr3	transdecoder	exon	64407570	64407742	.	+	.	gene_name 98012904|kprb; gene_id MSTRG.9832; transcript_id MSTRG.9832.6;
chr3	transdecoder	exon	64407570	64407742	.	+	.	gene_name 98012904|kprb; gene_id MSTRG.9832; transcript_id MSTRG.9832.7;
chr3	transdecoder	exon	64407570	64407742	.	+	.	gene_name 98012904|kprb; gene_id MSTRG.9832; transcript_id MSTRG.9832.8;
chr3	transdecoder	exon	64407570	64407742	.	+	.	gene_name 98012904|kprb; gene_id MSTRG.9832; transcript_id MSTRG.9832.9;
chr3	transdecoder	CDS	64408863	64408978	.	+	2	gene_name 98012904|kprb; gene_id MSTRG.9832; transcript_id MSTRG.9832.1;
chr3	transdecoder	CDS	64408863	64408978	.	+	2	gene_name 98012904|kprb; gene_id MSTRG.9832; transcript_id MSTRG.9832.10;
chr3	transdecoder	CDS	64408863	64408978	.	+	2	gene_name 98012904|kprb; gene_id MSTRG.9832; transcript_id MSTRG.9832.12;
chr3	transdecoder	CDS	64408863	64408978	.	+	2	gene_name 98012904|kprb; gene_id MSTRG.9832; transcript_id MSTRG.9832.13;
chr3	transdecoder	CDS	64408863	64408978	.	+	2	gene_name 98012904|kprb; gene_id MSTRG.9832; transcript_id MSTRG.9832.2;
chr3	transdecoder	CDS	64408863	64408978	.	+	2	gene_name 98012904|kprb; gene_id MSTRG.9832; transcript_id MSTRG.9832.3;
chr3	transdecoder	CDS	64408863	64408978	.	+	2	gene_name 98012904|kprb; gene_id MSTRG.9832; transcript_id MSTRG.9832.4;
chr3	transdecoder	CDS	64408863	64408978	.	+	2	gene_name 98012904|kprb; gene_id MSTRG.9832; transcript_id MSTRG.9832.5;
chr3	transdecoder	CDS	64408863	64408978	.	+	2	gene_name 98012904|kprb; gene_id MSTRG.9832; transcript_id MSTRG.9832.6;
chr3	transdecoder	CDS	64408863	64408978	.	+	2	gene_name 98012904|kprb; gene_id MSTRG.9832; transcript_id MSTRG.9832.7;
chr3	transdecoder	CDS	64408863	64408978	.	+	2	gene_name 98012904|kprb; gene_id MSTRG.9832; transcript_id MSTRG.9832.8;
chr3	transdecoder	CDS	64408863	64408978	.	+	2	gene_name 98012904|kprb; gene_id MSTRG.9832; transcript_id MSTRG.9832.9;
chr3	transdecoder	exon	64408863	64408978	.	+	.	gene_name 98012904|kprb; gene_id MSTRG.9832; transcript_id MSTRG.9832.1;
chr3	transdecoder	exon	64408863	64408978	.	+	.	gene_name 98012904|kprb; gene_id MSTRG.9832; transcript_id MSTRG.9832.10;
chr3	transdecoder	exon	64408863	64408978	.	+	.	gene_name 98012904|kprb; gene_id MSTRG.9832; transcript_id MSTRG.9832.12;
chr3	transdecoder	exon	64408863	64408978	.	+	.	gene_name 98012904|kprb; gene_id MSTRG.9832; transcript_id MSTRG.9832.13;
chr3	transdecoder	exon	64408863	64408978	.	+	.	gene_name 98012904|kprb; gene_id MSTRG.9832; transcript_id MSTRG.9832.2;
chr3	transdecoder	exon	64408863	64408978	.	+	.	gene_name 98012904|kprb; gene_id MSTRG.9832; transcript_id MSTRG.9832.3;
chr3	transdecoder	exon	64408863	64408978	.	+	.	gene_name 98012904|kprb; gene_id MSTRG.9832; transcript_id MSTRG.9832.4;
chr3	transdecoder	exon	64408863	64408978	.	+	.	gene_name 98012904|kprb; gene_id MSTRG.9832; transcript_id MSTRG.9832.5;
chr3	transdecoder	exon	64408863	64408978	.	+	.	gene_name 98012904|kprb; gene_id MSTRG.9832; transcript_id MSTRG.9832.6;
chr3	transdecoder	exon	64408863	64408978	.	+	.	gene_name 98012904|kprb; gene_id MSTRG.9832; transcript_id MSTRG.9832.7;
chr3	transdecoder	exon	64408863	64408978	.	+	.	gene_name 98012904|kprb; gene_id MSTRG.9832; transcript_id MSTRG.9832.8;
chr3	transdecoder	exon	64408863	64408978	.	+	.	gene_name 98012904|kprb; gene_id MSTRG.9832; transcript_id MSTRG.9832.9;
chr3	transdecoder	CDS	64408864	64408978	.	+	1	gene_name 98012904|kprb; gene_id MSTRG.9832; transcript_id MSTRG.9832.11;
chr3	transdecoder	exon	64408864	64408978	.	+	.	gene_name 98012904|kprb; gene_id MSTRG.9832; transcript_id MSTRG.9832.11;
chr3	transdecoder	CDS	64409024	64409079	.	+	0	gene_name 98012904|kprb; gene_id MSTRG.9832; transcript_id MSTRG.9832.1;
chr3	transdecoder	CDS	64409024	64409079	.	+	0	gene_name 98012904|kprb; gene_id MSTRG.9832; transcript_id MSTRG.9832.10;
chr3	transdecoder	CDS	64409024	64409079	.	+	0	gene_name 98012904|kprb; gene_id MSTRG.9832; transcript_id MSTRG.9832.11;
chr3	transdecoder	CDS	64409024	64409079	.	+	0	gene_name 98012904|kprb; gene_id MSTRG.9832; transcript_id MSTRG.9832.12;
chr3	transdecoder	CDS	64409024	64409079	.	+	0	gene_name 98012904|kprb; gene_id MSTRG.9832; transcript_id MSTRG.9832.13;
chr3	transdecoder	CDS	64409024	64409079	.	+	0	gene_name 98012904|kprb; gene_id MSTRG.9832; transcript_id MSTRG.9832.2;
chr3	transdecoder	CDS	64409024	64409079	.	+	0	gene_name 98012904|kprb; gene_id MSTRG.9832; transcript_id MSTRG.9832.3;
chr3	transdecoder	CDS	64409024	64409079	.	+	0	gene_name 98012904|kprb; gene_id MSTRG.9832; transcript_id MSTRG.9832.4;
chr3	transdecoder	CDS	64409024	64409079	.	+	0	gene_name 98012904|kprb; gene_id MSTRG.9832; transcript_id MSTRG.9832.5;
chr3	transdecoder	CDS	64409024	64409079	.	+	0	gene_name 98012904|kprb; gene_id MSTRG.9832; transcript_id MSTRG.9832.6;
chr3	transdecoder	CDS	64409024	64409079	.	+	0	gene_name 98012904|kprb; gene_id MSTRG.9832; transcript_id MSTRG.9832.7;
chr3	transdecoder	CDS	64409024	64409079	.	+	0	gene_name 98012904|kprb; gene_id MSTRG.9832; transcript_id MSTRG.9832.8;
chr3	transdecoder	CDS	64409024	64409079	.	+	0	gene_name 98012904|kprb; gene_id MSTRG.9832; transcript_id MSTRG.9832.9;
chr3	transdecoder	exon	64409024	64409079	.	+	.	gene_name 98012904|kprb; gene_id MSTRG.9832; transcript_id MSTRG.9832.1;
chr3	transdecoder	exon	64409024	64409079	.	+	.	gene_name 98012904|kprb; gene_id MSTRG.9832; transcript_id MSTRG.9832.10;
chr3	transdecoder	exon	64409024	64409079	.	+	.	gene_name 98012904|kprb; gene_id MSTRG.9832; transcript_id MSTRG.9832.11;
chr3	transdecoder	exon	64409024	64409079	.	+	.	gene_name 98012904|kprb; gene_id MSTRG.9832; transcript_id MSTRG.9832.12;
chr3	transdecoder	exon	64409024	64409079	.	+	.	gene_name 98012904|kprb; gene_id MSTRG.9832; transcript_id MSTRG.9832.13;
chr3	transdecoder	exon	64409024	64409079	.	+	.	gene_name 98012904|kprb; gene_id MSTRG.9832; transcript_id MSTRG.9832.2;
chr3	transdecoder	exon	64409024	64409079	.	+	.	gene_name 98012904|kprb; gene_id MSTRG.9832; transcript_id MSTRG.9832.3;
chr3	transdecoder	exon	64409024	64409079	.	+	.	gene_name 98012904|kprb; gene_id MSTRG.9832; transcript_id MSTRG.9832.4;
chr3	transdecoder	exon	64409024	64409079	.	+	.	gene_name 98012904|kprb; gene_id MSTRG.9832; transcript_id MSTRG.9832.5;
chr3	transdecoder	exon	64409024	64409079	.	+	.	gene_name 98012904|kprb; gene_id MSTRG.9832; transcript_id MSTRG.9832.6;
chr3	transdecoder	exon	64409024	64409079	.	+	.	gene_name 98012904|kprb; gene_id MSTRG.9832; transcript_id MSTRG.9832.7;
chr3	transdecoder	exon	64409024	64409079	.	+	.	gene_name 98012904|kprb; gene_id MSTRG.9832; transcript_id MSTRG.9832.8;
chr3	transdecoder	exon	64409024	64409079	.	+	.	gene_name 98012904|kprb; gene_id MSTRG.9832; transcript_id MSTRG.9832.9;
chr3	transdecoder	CDS	64409955	64410121	.	+	1	gene_name 98012904|kprb; gene_id MSTRG.9832; transcript_id MSTRG.9832.1;
chr3	transdecoder	CDS	64409955	64410121	.	+	1	gene_name 98012904|kprb; gene_id MSTRG.9832; transcript_id MSTRG.9832.10;
chr3	transdecoder	CDS	64409955	64410121	.	+	1	gene_name 98012904|kprb; gene_id MSTRG.9832; transcript_id MSTRG.9832.11;
chr3	transdecoder	CDS	64409955	64410121	.	+	1	gene_name 98012904|kprb; gene_id MSTRG.9832; transcript_id MSTRG.9832.12;
chr3	transdecoder	CDS	64409955	64410121	.	+	1	gene_name 98012904|kprb; gene_id MSTRG.9832; transcript_id MSTRG.9832.13;
chr3	transdecoder	CDS	64409955	64410121	.	+	1	gene_name 98012904|kprb; gene_id MSTRG.9832; transcript_id MSTRG.9832.2;
chr3	transdecoder	CDS	64409955	64410121	.	+	1	gene_name 98012904|kprb; gene_id MSTRG.9832; transcript_id MSTRG.9832.3;
chr3	transdecoder	CDS	64409955	64410121	.	+	1	gene_name 98012904|kprb; gene_id MSTRG.9832; transcript_id MSTRG.9832.4;
chr3	transdecoder	CDS	64409955	64410121	.	+	1	gene_name 98012904|kprb; gene_id MSTRG.9832; transcript_id MSTRG.9832.5;
chr3	transdecoder	CDS	64409955	64410121	.	+	1	gene_name 98012904|kprb; gene_id MSTRG.9832; transcript_id MSTRG.9832.6;
chr3	transdecoder	CDS	64409955	64410121	.	+	1	gene_name 98012904|kprb; gene_id MSTRG.9832; transcript_id MSTRG.9832.7;
chr3	transdecoder	CDS	64409955	64410121	.	+	1	gene_name 98012904|kprb; gene_id MSTRG.9832; transcript_id MSTRG.9832.8;
chr3	transdecoder	CDS	64409955	64410121	.	+	1	gene_name 98012904|kprb; gene_id MSTRG.9832; transcript_id MSTRG.9832.9;
chr3	transdecoder	exon	64409955	64410121	.	+	.	gene_name 98012904|kprb; gene_id MSTRG.9832; transcript_id MSTRG.9832.1;
chr3	transdecoder	exon	64409955	64410121	.	+	.	gene_name 98012904|kprb; gene_id MSTRG.9832; transcript_id MSTRG.9832.10;
chr3	transdecoder	exon	64409955	64410121	.	+	.	gene_name 98012904|kprb; gene_id MSTRG.9832; transcript_id MSTRG.9832.11;
chr3	transdecoder	exon	64409955	64410121	.	+	.	gene_name 98012904|kprb; gene_id MSTRG.9832; transcript_id MSTRG.9832.12;
chr3	transdecoder	exon	64409955	64410121	.	+	.	gene_name 98012904|kprb; gene_id MSTRG.9832; transcript_id MSTRG.9832.13;
chr3	transdecoder	exon	64409955	64410121	.	+	.	gene_name 98012904|kprb; gene_id MSTRG.9832; transcript_id MSTRG.9832.2;
chr3	transdecoder	exon	64409955	64410121	.	+	.	gene_name 98012904|kprb; gene_id MSTRG.9832; transcript_id MSTRG.9832.3;
chr3	transdecoder	exon	64409955	64410121	.	+	.	gene_name 98012904|kprb; gene_id MSTRG.9832; transcript_id MSTRG.9832.4;
chr3	transdecoder	exon	64409955	64410121	.	+	.	gene_name 98012904|kprb; gene_id MSTRG.9832; transcript_id MSTRG.9832.5;
chr3	transdecoder	exon	64409955	64410121	.	+	.	gene_name 98012904|kprb; gene_id MSTRG.9832; transcript_id MSTRG.9832.6;
chr3	transdecoder	exon	64409955	64410121	.	+	.	gene_name 98012904|kprb; gene_id MSTRG.9832; transcript_id MSTRG.9832.7;
chr3	transdecoder	exon	64409955	64410121	.	+	.	gene_name 98012904|kprb; gene_id MSTRG.9832; transcript_id MSTRG.9832.8;
chr3	transdecoder	exon	64409955	64410121	.	+	.	gene_name 98012904|kprb; gene_id MSTRG.9832; transcript_id MSTRG.9832.9;
chr3	transdecoder	CDS	64410522	64410539	.	+	2	gene_name 98012904|kprb; gene_id MSTRG.9832; transcript_id MSTRG.9832.10;
chr3	transdecoder	CDS	64410522	64410539	.	+	2	gene_name 98012904|kprb; gene_id MSTRG.9832; transcript_id MSTRG.9832.12;
chr3	transdecoder	CDS	64410522	64410539	.	+	2	gene_name 98012904|kprb; gene_id MSTRG.9832; transcript_id MSTRG.9832.13;
chr3	transdecoder	CDS	64410522	64410539	.	+	2	gene_name 98012904|kprb; gene_id MSTRG.9832; transcript_id MSTRG.9832.2;
chr3	transdecoder	CDS	64410522	64410539	.	+	2	gene_name 98012904|kprb; gene_id MSTRG.9832; transcript_id MSTRG.9832.4;
chr3	transdecoder	CDS	64410522	64410539	.	+	2	gene_name 98012904|kprb; gene_id MSTRG.9832; transcript_id MSTRG.9832.5;
chr3	transdecoder	CDS	64410522	64410539	.	+	2	gene_name 98012904|kprb; gene_id MSTRG.9832; transcript_id MSTRG.9832.9;
chr3	transdecoder	exon	64410522	64410539	.	+	.	gene_name 98012904|kprb; gene_id MSTRG.9832; transcript_id MSTRG.9832.10;
chr3	transdecoder	exon	64410522	64410539	.	+	.	gene_name 98012904|kprb; gene_id MSTRG.9832; transcript_id MSTRG.9832.12;
chr3	transdecoder	exon	64410522	64410539	.	+	.	gene_name 98012904|kprb; gene_id MSTRG.9832; transcript_id MSTRG.9832.13;
chr3	transdecoder	exon	64410522	64410539	.	+	.	gene_name 98012904|kprb; gene_id MSTRG.9832; transcript_id MSTRG.9832.2;
chr3	transdecoder	exon	64410522	64410539	.	+	.	gene_name 98012904|kprb; gene_id MSTRG.9832; transcript_id MSTRG.9832.4;
chr3	transdecoder	exon	64410522	64410539	.	+	.	gene_name 98012904|kprb; gene_id MSTRG.9832; transcript_id MSTRG.9832.5;
chr3	transdecoder	exon	64410522	64410539	.	+	.	gene_name 98012904|kprb; gene_id MSTRG.9832; transcript_id MSTRG.9832.9;
chr3	transdecoder	CDS	64410522	64410547	.	+	2	gene_name 98012904|kprb; gene_id MSTRG.9832; transcript_id MSTRG.9832.6;
chr3	transdecoder	CDS	64410522	64410547	.	+	2	gene_name 98012904|kprb; gene_id MSTRG.9832; transcript_id MSTRG.9832.8;
chr3	transdecoder	exon	64410522	64410718	.	+	.	gene_name 98012904|kprb; gene_id MSTRG.9832; transcript_id MSTRG.9832.8;
chr3	transdecoder	exon	64410522	64410885	.	+	.	gene_name 98012904|kprb; gene_id MSTRG.9832; transcript_id MSTRG.9832.6;
chr3	transdecoder	CDS	64410713	64410718	.	+	0	gene_name 98012904|kprb; gene_id MSTRG.9832; transcript_id MSTRG.9832.8;
chr3	transdecoder	CDS	64410816	64410885	.	+	0	gene_name 98012904|kprb; gene_id MSTRG.9832; transcript_id MSTRG.9832.8;
chr3	transdecoder	exon	64410816	64410885	.	+	.	gene_name 98012904|kprb; gene_id MSTRG.9832; transcript_id MSTRG.9832.8;
chr3	transdecoder	CDS	64410859	64410885	.	+	2	gene_name 98012904|kprb; gene_id MSTRG.9832; transcript_id MSTRG.9832.12;
chr3	transdecoder	exon	64410859	64410885	.	+	.	gene_name 98012904|kprb; gene_id MSTRG.9832; transcript_id MSTRG.9832.12;
chr3	transdecoder	CDS	64412473	64412502	.	+	2	gene_name 98012904|kprb; gene_id MSTRG.9832; transcript_id MSTRG.9832.5;
chr3	transdecoder	CDS	64412473	64412502	.	+	2	gene_name 98012904|kprb; gene_id MSTRG.9832; transcript_id MSTRG.9832.9;
chr3	transdecoder	exon	64412473	64412502	.	+	.	gene_name 98012904|kprb; gene_id MSTRG.9832; transcript_id MSTRG.9832.5;
chr3	transdecoder	exon	64412473	64412502	.	+	.	gene_name 98012904|kprb; gene_id MSTRG.9832; transcript_id MSTRG.9832.9;
chr3	transdecoder	CDS	64412473	64412519	.	+	2	gene_name 98012904|kprb; gene_id MSTRG.9832; transcript_id MSTRG.9832.10;
chr3	transdecoder	exon	64412473	64417278	.	+	.	gene_name 98012904|kprb; gene_id MSTRG.9832; transcript_id MSTRG.9832.10;
chr3	transdecoder	CDS	64415428	64415916	.	+	0	gene_name 98012904|kprb; gene_id MSTRG.9832; transcript_id MSTRG.9832.10;
chr3	transdecoder	CDS	64417206	64417278	.	+	0	gene_name 98012904|kprb; gene_id MSTRG.9832; transcript_id MSTRG.9832.10;
chr3	transdecoder	CDS	64417246	64417278	.	+	2	gene_name 98012904|kprb; gene_id MSTRG.9832; transcript_id MSTRG.9832.13;
chr3	transdecoder	CDS	64417246	64417278	.	+	2	gene_name 98012904|kprb; gene_id MSTRG.9832; transcript_id MSTRG.9832.7;
chr3	transdecoder	exon	64417246	64417278	.	+	.	gene_name 98012904|kprb; gene_id MSTRG.9832; transcript_id MSTRG.9832.13;
chr3	transdecoder	exon	64417246	64417278	.	+	.	gene_name 98012904|kprb; gene_id MSTRG.9832; transcript_id MSTRG.9832.7;
chr3	transdecoder	CDS	64417581	64417657	.	+	2	gene_name 98012904|kprb; gene_id MSTRG.9832; transcript_id MSTRG.9832.1;
chr3	transdecoder	CDS	64417581	64417657	.	+	2	gene_name 98012904|kprb; gene_id MSTRG.9832; transcript_id MSTRG.9832.11;
chr3	transdecoder	CDS	64417581	64417657	.	+	2	gene_name 98012904|kprb; gene_id MSTRG.9832; transcript_id MSTRG.9832.13;
chr3	transdecoder	CDS	64417581	64417657	.	+	2	gene_name 98012904|kprb; gene_id MSTRG.9832; transcript_id MSTRG.9832.4;
chr3	transdecoder	CDS	64417581	64417657	.	+	2	gene_name 98012904|kprb; gene_id MSTRG.9832; transcript_id MSTRG.9832.9;
chr3	transdecoder	exon	64417581	64417657	.	+	.	gene_name 98012904|kprb; gene_id MSTRG.9832; transcript_id MSTRG.9832.1;
chr3	transdecoder	exon	64417581	64417657	.	+	.	gene_name 98012904|kprb; gene_id MSTRG.9832; transcript_id MSTRG.9832.11;
chr3	transdecoder	exon	64417581	64417657	.	+	.	gene_name 98012904|kprb; gene_id MSTRG.9832; transcript_id MSTRG.9832.13;
chr3	transdecoder	exon	64417581	64417657	.	+	.	gene_name 98012904|kprb; gene_id MSTRG.9832; transcript_id MSTRG.9832.4;
chr3	transdecoder	exon	64417581	64417657	.	+	.	gene_name 98012904|kprb; gene_id MSTRG.9832; transcript_id MSTRG.9832.9;
chr3	transdecoder	CDS	64417587	64417657	.	+	2	gene_name 98012904|kprb; gene_id MSTRG.9832; transcript_id MSTRG.9832.10;
chr3	transdecoder	CDS	64417587	64417657	.	+	2	gene_name 98012904|kprb; gene_id MSTRG.9832; transcript_id MSTRG.9832.12;
chr3	transdecoder	CDS	64417587	64417657	.	+	2	gene_name 98012904|kprb; gene_id MSTRG.9832; transcript_id MSTRG.9832.2;
chr3	transdecoder	CDS	64417587	64417657	.	+	2	gene_name 98012904|kprb; gene_id MSTRG.9832; transcript_id MSTRG.9832.3;
chr3	transdecoder	CDS	64417587	64417657	.	+	2	gene_name 98012904|kprb; gene_id MSTRG.9832; transcript_id MSTRG.9832.5;
chr3	transdecoder	CDS	64417587	64417657	.	+	2	gene_name 98012904|kprb; gene_id MSTRG.9832; transcript_id MSTRG.9832.7;
chr3	transdecoder	CDS	64417587	64417657	.	+	2	gene_name 98012904|kprb; gene_id MSTRG.9832; transcript_id MSTRG.9832.8;
chr3	transdecoder	exon	64417587	64417657	.	+	.	gene_name 98012904|kprb; gene_id MSTRG.9832; transcript_id MSTRG.9832.10;
chr3	transdecoder	exon	64417587	64417657	.	+	.	gene_name 98012904|kprb; gene_id MSTRG.9832; transcript_id MSTRG.9832.12;
chr3	transdecoder	exon	64417587	64417657	.	+	.	gene_name 98012904|kprb; gene_id MSTRG.9832; transcript_id MSTRG.9832.2;
chr3	transdecoder	exon	64417587	64417657	.	+	.	gene_name 98012904|kprb; gene_id MSTRG.9832; transcript_id MSTRG.9832.3;
chr3	transdecoder	exon	64417587	64417657	.	+	.	gene_name 98012904|kprb; gene_id MSTRG.9832; transcript_id MSTRG.9832.5;
chr3	transdecoder	exon	64417587	64417657	.	+	.	gene_name 98012904|kprb; gene_id MSTRG.9832; transcript_id MSTRG.9832.6;
chr3	transdecoder	exon	64417587	64417657	.	+	.	gene_name 98012904|kprb; gene_id MSTRG.9832; transcript_id MSTRG.9832.7;
chr3	transdecoder	exon	64417587	64417657	.	+	.	gene_name 98012904|kprb; gene_id MSTRG.9832; transcript_id MSTRG.9832.8;
chr3	transdecoder	CDS	64417613	64417657	.	+	0	gene_name 98012904|kprb; gene_id MSTRG.9832; transcript_id MSTRG.9832.6;
chr3	transdecoder	CDS	64418467	64418613	.	+	0	gene_name 98012904|kprb; gene_id MSTRG.9832; transcript_id MSTRG.9832.1;
chr3	transdecoder	CDS	64418467	64418613	.	+	0	gene_name 98012904|kprb; gene_id MSTRG.9832; transcript_id MSTRG.9832.10;
chr3	transdecoder	CDS	64418467	64418613	.	+	0	gene_name 98012904|kprb; gene_id MSTRG.9832; transcript_id MSTRG.9832.11;
chr3	transdecoder	CDS	64418467	64418613	.	+	0	gene_name 98012904|kprb; gene_id MSTRG.9832; transcript_id MSTRG.9832.12;
chr3	transdecoder	CDS	64418467	64418613	.	+	0	gene_name 98012904|kprb; gene_id MSTRG.9832; transcript_id MSTRG.9832.13;
chr3	transdecoder	CDS	64418467	64418613	.	+	0	gene_name 98012904|kprb; gene_id MSTRG.9832; transcript_id MSTRG.9832.2;
chr3	transdecoder	CDS	64418467	64418613	.	+	0	gene_name 98012904|kprb; gene_id MSTRG.9832; transcript_id MSTRG.9832.3;
chr3	transdecoder	CDS	64418467	64418613	.	+	0	gene_name 98012904|kprb; gene_id MSTRG.9832; transcript_id MSTRG.9832.4;
chr3	transdecoder	CDS	64418467	64418613	.	+	0	gene_name 98012904|kprb; gene_id MSTRG.9832; transcript_id MSTRG.9832.5;
chr3	transdecoder	CDS	64418467	64418613	.	+	0	gene_name 98012904|kprb; gene_id MSTRG.9832; transcript_id MSTRG.9832.6;
chr3	transdecoder	CDS	64418467	64418613	.	+	0	gene_name 98012904|kprb; gene_id MSTRG.9832; transcript_id MSTRG.9832.7;
chr3	transdecoder	CDS	64418467	64418613	.	+	0	gene_name 98012904|kprb; gene_id MSTRG.9832; transcript_id MSTRG.9832.8;
chr3	transdecoder	CDS	64418467	64418613	.	+	0	gene_name 98012904|kprb; gene_id MSTRG.9832; transcript_id MSTRG.9832.9;
chr3	transdecoder	exon	64418467	64418613	.	+	.	gene_name 98012904|kprb; gene_id MSTRG.9832; transcript_id MSTRG.9832.1;
chr3	transdecoder	exon	64418467	64418613	.	+	.	gene_name 98012904|kprb; gene_id MSTRG.9832; transcript_id MSTRG.9832.10;
chr3	transdecoder	exon	64418467	64418613	.	+	.	gene_name 98012904|kprb; gene_id MSTRG.9832; transcript_id MSTRG.9832.11;
chr3	transdecoder	exon	64418467	64418613	.	+	.	gene_name 98012904|kprb; gene_id MSTRG.9832; transcript_id MSTRG.9832.12;
chr3	transdecoder	exon	64418467	64418613	.	+	.	gene_name 98012904|kprb; gene_id MSTRG.9832; transcript_id MSTRG.9832.13;
chr3	transdecoder	exon	64418467	64418613	.	+	.	gene_name 98012904|kprb; gene_id MSTRG.9832; transcript_id MSTRG.9832.2;
chr3	transdecoder	exon	64418467	64418613	.	+	.	gene_name 98012904|kprb; gene_id MSTRG.9832; transcript_id MSTRG.9832.3;
chr3	transdecoder	exon	64418467	64418613	.	+	.	gene_name 98012904|kprb; gene_id MSTRG.9832; transcript_id MSTRG.9832.4;
chr3	transdecoder	exon	64418467	64418613	.	+	.	gene_name 98012904|kprb; gene_id MSTRG.9832; transcript_id MSTRG.9832.5;
chr3	transdecoder	exon	64418467	64418613	.	+	.	gene_name 98012904|kprb; gene_id MSTRG.9832; transcript_id MSTRG.9832.6;
chr3	transdecoder	exon	64418467	64418613	.	+	.	gene_name 98012904|kprb; gene_id MSTRG.9832; transcript_id MSTRG.9832.7;
chr3	transdecoder	exon	64418467	64418613	.	+	.	gene_name 98012904|kprb; gene_id MSTRG.9832; transcript_id MSTRG.9832.8;
chr3	transdecoder	exon	64418467	64418613	.	+	.	gene_name 98012904|kprb; gene_id MSTRG.9832; transcript_id MSTRG.9832.9;
chr3	transdecoder	CDS	64418759	64418911	.	+	0	gene_name 98012904|kprb; gene_id MSTRG.9832; transcript_id MSTRG.9832.1;
chr3	transdecoder	CDS	64418759	64418911	.	+	0	gene_name 98012904|kprb; gene_id MSTRG.9832; transcript_id MSTRG.9832.10;
chr3	transdecoder	CDS	64418759	64418911	.	+	0	gene_name 98012904|kprb; gene_id MSTRG.9832; transcript_id MSTRG.9832.11;
chr3	transdecoder	CDS	64418759	64418911	.	+	0	gene_name 98012904|kprb; gene_id MSTRG.9832; transcript_id MSTRG.9832.12;
chr3	transdecoder	CDS	64418759	64418911	.	+	0	gene_name 98012904|kprb; gene_id MSTRG.9832; transcript_id MSTRG.9832.13;
chr3	transdecoder	CDS	64418759	64418911	.	+	0	gene_name 98012904|kprb; gene_id MSTRG.9832; transcript_id MSTRG.9832.2;
chr3	transdecoder	CDS	64418759	64418911	.	+	0	gene_name 98012904|kprb; gene_id MSTRG.9832; transcript_id MSTRG.9832.3;
chr3	transdecoder	CDS	64418759	64418911	.	+	0	gene_name 98012904|kprb; gene_id MSTRG.9832; transcript_id MSTRG.9832.4;
chr3	transdecoder	CDS	64418759	64418911	.	+	0	gene_name 98012904|kprb; gene_id MSTRG.9832; transcript_id MSTRG.9832.5;
chr3	transdecoder	CDS	64418759	64418911	.	+	0	gene_name 98012904|kprb; gene_id MSTRG.9832; transcript_id MSTRG.9832.6;
chr3	transdecoder	CDS	64418759	64418911	.	+	0	gene_name 98012904|kprb; gene_id MSTRG.9832; transcript_id MSTRG.9832.7;
chr3	transdecoder	CDS	64418759	64418911	.	+	0	gene_name 98012904|kprb; gene_id MSTRG.9832; transcript_id MSTRG.9832.8;
chr3	transdecoder	CDS	64418759	64418911	.	+	0	gene_name 98012904|kprb; gene_id MSTRG.9832; transcript_id MSTRG.9832.9;
chr3	transdecoder	exon	64418759	64419115	.	+	.	gene_name 98012904|kprb; gene_id MSTRG.9832; transcript_id MSTRG.9832.1;
chr3	transdecoder	exon	64418759	64419115	.	+	.	gene_name 98012904|kprb; gene_id MSTRG.9832; transcript_id MSTRG.9832.10;
chr3	transdecoder	exon	64418759	64419115	.	+	.	gene_name 98012904|kprb; gene_id MSTRG.9832; transcript_id MSTRG.9832.11;
chr3	transdecoder	exon	64418759	64419115	.	+	.	gene_name 98012904|kprb; gene_id MSTRG.9832; transcript_id MSTRG.9832.12;
chr3	transdecoder	exon	64418759	64419115	.	+	.	gene_name 98012904|kprb; gene_id MSTRG.9832; transcript_id MSTRG.9832.13;
chr3	transdecoder	exon	64418759	64419115	.	+	.	gene_name 98012904|kprb; gene_id MSTRG.9832; transcript_id MSTRG.9832.2;
chr3	transdecoder	exon	64418759	64419115	.	+	.	gene_name 98012904|kprb; gene_id MSTRG.9832; transcript_id MSTRG.9832.3;
chr3	transdecoder	exon	64418759	64419115	.	+	.	gene_name 98012904|kprb; gene_id MSTRG.9832; transcript_id MSTRG.9832.4;
chr3	transdecoder	exon	64418759	64419115	.	+	.	gene_name 98012904|kprb; gene_id MSTRG.9832; transcript_id MSTRG.9832.5;
chr3	transdecoder	exon	64418759	64419115	.	+	.	gene_name 98012904|kprb; gene_id MSTRG.9832; transcript_id MSTRG.9832.6;
chr3	transdecoder	exon	64418759	64419115	.	+	.	gene_name 98012904|kprb; gene_id MSTRG.9832; transcript_id MSTRG.9832.7;
chr3	transdecoder	exon	64418759	64419115	.	+	.	gene_name 98012904|kprb; gene_id MSTRG.9832; transcript_id MSTRG.9832.8;
chr3	transdecoder	exon	64418759	64419115	.	+	.	gene_name 98012904|kprb; gene_id MSTRG.9832; transcript_id MSTRG.9832.9;
chr3	transdecoder	three_prime_utr	64418912	64419115	.	+	.	gene_name 98012904|kprb; gene_id MSTRG.9832; transcript_id MSTRG.9832.1;
chr3	transdecoder	three_prime_utr	64418912	64419115	.	+	.	gene_name 98012904|kprb; gene_id MSTRG.9832; transcript_id MSTRG.9832.10;
chr3	transdecoder	three_prime_utr	64418912	64419115	.	+	.	gene_name 98012904|kprb; gene_id MSTRG.9832; transcript_id MSTRG.9832.11;
chr3	transdecoder	three_prime_utr	64418912	64419115	.	+	.	gene_name 98012904|kprb; gene_id MSTRG.9832; transcript_id MSTRG.9832.12;
chr3	transdecoder	three_prime_utr	64418912	64419115	.	+	.	gene_name 98012904|kprb; gene_id MSTRG.9832; transcript_id MSTRG.9832.13;
chr3	transdecoder	three_prime_utr	64418912	64419115	.	+	.	gene_name 98012904|kprb; gene_id MSTRG.9832; transcript_id MSTRG.9832.2;
chr3	transdecoder	three_prime_utr	64418912	64419115	.	+	.	gene_name 98012904|kprb; gene_id MSTRG.9832; transcript_id MSTRG.9832.3;
chr3	transdecoder	three_prime_utr	64418912	64419115	.	+	.	gene_name 98012904|kprb; gene_id MSTRG.9832; transcript_id MSTRG.9832.4;
chr3	transdecoder	three_prime_utr	64418912	64419115	.	+	.	gene_name 98012904|kprb; gene_id MSTRG.9832; transcript_id MSTRG.9832.5;
chr3	transdecoder	three_prime_utr	64418912	64419115	.	+	.	gene_name 98012904|kprb; gene_id MSTRG.9832; transcript_id MSTRG.9832.6;
chr3	transdecoder	three_prime_utr	64418912	64419115	.	+	.	gene_name 98012904|kprb; gene_id MSTRG.9832; transcript_id MSTRG.9832.7;
chr3	transdecoder	three_prime_utr	64418912	64419115	.	+	.	gene_name 98012904|kprb; gene_id MSTRG.9832; transcript_id MSTRG.9832.8;
chr3	transdecoder	three_prime_utr	64418912	64419115	.	+	.	gene_name 98012904|kprb; gene_id MSTRG.9832; transcript_id MSTRG.9832.9;
chr3	transdecoder	five_prime_utr	64438288	64438430	.	+	.	gene_name 98304876|asic1-6; gene_id MSTRG.9834; transcript_id MSTRG.9834.1;
chr3	transdecoder	exon	64438288	64438827	.	+	.	gene_name 98304876|asic1-6; gene_id MSTRG.9834; transcript_id MSTRG.9834.1;
chr3	transdecoder	transcript	64438288	64442565	.	+	.	gene_name 98304876|asic1-6; gene_id MSTRG.9834; transcript_id MSTRG.9834.1; gene_biotype protein_coding; Info ORF type:complete (+),score=9.42,sp|P78348|ASIC1_HUMAN|31.132|1.98e-06; ref_name 98148068|unknown-8101; class_code u,y;u,y; inherit_ref FALSE;
chr3	transdecoder	gene	64438288	64565019	.	+	.	gene_name 98304876|asic1-6; gene_id MSTRG.9834; transcript_id NA; gene_biotype protein_coding; Info ORF type:complete (+),score=9.42,sp|P78348|ASIC1_HUMAN|31.132|1.98e-06; ref_name 98148068|unknown-8101; class_code u,y;u,y; inherit_ref FALSE;
chr3	transdecoder	five_prime_utr	64438411	64438430	.	+	.	gene_name 98304876|asic1-6; gene_id MSTRG.9834; transcript_id MSTRG.9834.2;
chr3	transdecoder	exon	64438411	64438827	.	+	.	gene_name 98304876|asic1-6; gene_id MSTRG.9834; transcript_id MSTRG.9834.2;
chr3	transdecoder	transcript	64438411	64565019	.	+	.	gene_name 98304876|asic1-6; gene_id MSTRG.9834; transcript_id MSTRG.9834.2; gene_biotype protein_coding; Info ORF type:complete (+),score=9.42,sp|P78348|ASIC1_HUMAN|31.132|1.98e-06; ref_name 98148068|unknown-8101; class_code u,y;u,y; inherit_ref FALSE;
chr3	transdecoder	five_prime_utr	64438417	64438430	.	+	.	gene_name 98304876|asic1-6; gene_id MSTRG.9834; transcript_id MSTRG.9834.3;
chr3	transdecoder	exon	64438417	64438827	.	+	.	gene_name 98304876|asic1-6; gene_id MSTRG.9834; transcript_id MSTRG.9834.3;
chr3	transdecoder	transcript	64438417	64565019	.	+	.	gene_name 98304876|asic1-6; gene_id MSTRG.9834; transcript_id MSTRG.9834.3; gene_biotype protein_coding; Info ORF type:complete (+),score=9.42,sp|P78348|ASIC1_HUMAN|31.132|1.98e-06; ref_name 98148068|unknown-8101; class_code u,y;u,y; inherit_ref FALSE;
chr3	transdecoder	CDS	64438431	64438827	.	+	0	gene_name 98304876|asic1-6; gene_id MSTRG.9834; transcript_id MSTRG.9834.1;
chr3	transdecoder	CDS	64438431	64438827	.	+	0	gene_name 98304876|asic1-6; gene_id MSTRG.9834; transcript_id MSTRG.9834.2;
chr3	transdecoder	CDS	64438431	64438827	.	+	0	gene_name 98304876|asic1-6; gene_id MSTRG.9834; transcript_id MSTRG.9834.3;
chr3	transdecoder	CDS	64442324	64442379	.	+	2	gene_name 98304876|asic1-6; gene_id MSTRG.9834; transcript_id MSTRG.9834.1;
chr3	transdecoder	exon	64442324	64442565	.	+	.	gene_name 98304876|asic1-6; gene_id MSTRG.9834; transcript_id MSTRG.9834.1;
chr3	transdecoder	three_prime_utr	64442380	64442565	.	+	.	gene_name 98304876|asic1-6; gene_id MSTRG.9834; transcript_id MSTRG.9834.1;
chr3	transdecoder	CDS	64468337	64468468	.	+	2	gene_name 98304876|asic1-6; gene_id MSTRG.9834; transcript_id MSTRG.9834.2;
chr3	transdecoder	CDS	64468337	64468468	.	+	2	gene_name 98304876|asic1-6; gene_id MSTRG.9834; transcript_id MSTRG.9834.3;
chr3	transdecoder	exon	64468337	64468468	.	+	.	gene_name 98304876|asic1-6; gene_id MSTRG.9834; transcript_id MSTRG.9834.2;
chr3	transdecoder	exon	64468337	64468468	.	+	.	gene_name 98304876|asic1-6; gene_id MSTRG.9834; transcript_id MSTRG.9834.3;
chr3	transdecoder	CDS	64472606	64472731	.	+	2	gene_name 98304876|asic1-6; gene_id MSTRG.9834; transcript_id MSTRG.9834.2;
chr3	transdecoder	CDS	64472606	64472731	.	+	2	gene_name 98304876|asic1-6; gene_id MSTRG.9834; transcript_id MSTRG.9834.3;
chr3	transdecoder	exon	64472606	64472731	.	+	.	gene_name 98304876|asic1-6; gene_id MSTRG.9834; transcript_id MSTRG.9834.2;
chr3	transdecoder	exon	64472606	64472731	.	+	.	gene_name 98304876|asic1-6; gene_id MSTRG.9834; transcript_id MSTRG.9834.3;
chr3	transdecoder	CDS	64488349	64488550	.	+	2	gene_name 98304876|asic1-6; gene_id MSTRG.9834; transcript_id MSTRG.9834.2;
chr3	transdecoder	CDS	64488349	64488550	.	+	2	gene_name 98304876|asic1-6; gene_id MSTRG.9834; transcript_id MSTRG.9834.3;
chr3	transdecoder	exon	64488349	64488550	.	+	.	gene_name 98304876|asic1-6; gene_id MSTRG.9834; transcript_id MSTRG.9834.2;
chr3	transdecoder	exon	64488349	64488550	.	+	.	gene_name 98304876|asic1-6; gene_id MSTRG.9834; transcript_id MSTRG.9834.3;
chr3	transdecoder	CDS	64493788	64493987	.	+	1	gene_name 98304876|asic1-6; gene_id MSTRG.9834; transcript_id MSTRG.9834.2;
chr3	transdecoder	CDS	64493788	64493987	.	+	1	gene_name 98304876|asic1-6; gene_id MSTRG.9834; transcript_id MSTRG.9834.3;
chr3	transdecoder	exon	64493788	64493987	.	+	.	gene_name 98304876|asic1-6; gene_id MSTRG.9834; transcript_id MSTRG.9834.2;
chr3	transdecoder	exon	64493788	64493987	.	+	.	gene_name 98304876|asic1-6; gene_id MSTRG.9834; transcript_id MSTRG.9834.3;
chr3	transdecoder	exon	64500236	64500901	.	+	.	gene_name 98304876|asic1-6; gene_id MSTRG.9834; transcript_id MSTRG.9834.4;
chr3	transdecoder	five_prime_utr	64500236	64500901	.	+	.	gene_name 98304876|asic1-6; gene_id MSTRG.9834; transcript_id MSTRG.9834.4;
chr3	transdecoder	transcript	64500236	64565019	.	+	.	gene_name 98304876|asic1-6; gene_id MSTRG.9834; transcript_id MSTRG.9834.4; gene_biotype protein_coding; Info ORF type:complete (+),score=9.42,sp|P78348|ASIC1_HUMAN|31.132|1.98e-06; ref_name 98148068|unknown-8101; class_code u,y;u,y; inherit_ref FALSE;
chr3	transdecoder	CDS	64500751	64500901	.	+	2	gene_name 98304876|asic1-6; gene_id MSTRG.9834; transcript_id MSTRG.9834.2;
chr3	transdecoder	CDS	64500751	64500901	.	+	2	gene_name 98304876|asic1-6; gene_id MSTRG.9834; transcript_id MSTRG.9834.3;
chr3	transdecoder	exon	64500751	64500901	.	+	.	gene_name 98304876|asic1-6; gene_id MSTRG.9834; transcript_id MSTRG.9834.2;
chr3	transdecoder	exon	64500751	64500901	.	+	.	gene_name 98304876|asic1-6; gene_id MSTRG.9834; transcript_id MSTRG.9834.3;
chr3	transdecoder	CDS	64512326	64512341	.	+	1	gene_name 98304876|asic1-6; gene_id MSTRG.9834; transcript_id MSTRG.9834.3;
chr3	transdecoder	exon	64512326	64512488	.	+	.	gene_name 98304876|asic1-6; gene_id MSTRG.9834; transcript_id MSTRG.9834.3;
chr3	transdecoder	CDS	64512334	64512488	.	+	1	gene_name 98304876|asic1-6; gene_id MSTRG.9834; transcript_id MSTRG.9834.2;
chr3	transdecoder	exon	64512334	64512488	.	+	.	gene_name 98304876|asic1-6; gene_id MSTRG.9834; transcript_id MSTRG.9834.2;
chr3	transdecoder	exon	64512334	64512488	.	+	.	gene_name 98304876|asic1-6; gene_id MSTRG.9834; transcript_id MSTRG.9834.4;
chr3	transdecoder	five_prime_utr	64512334	64512488	.	+	.	gene_name 98304876|asic1-6; gene_id MSTRG.9834; transcript_id MSTRG.9834.4;
chr3	transdecoder	CDS	64514277	64514436	.	+	2	gene_name 98304876|asic1-6; gene_id MSTRG.9834; transcript_id MSTRG.9834.2;
chr3	transdecoder	exon	64514277	64514436	.	+	.	gene_name 98304876|asic1-6; gene_id MSTRG.9834; transcript_id MSTRG.9834.2;
chr3	transdecoder	exon	64514277	64514436	.	+	.	gene_name 98304876|asic1-6; gene_id MSTRG.9834; transcript_id MSTRG.9834.3;
chr3	transdecoder	exon	64514277	64514436	.	+	.	gene_name 98304876|asic1-6; gene_id MSTRG.9834; transcript_id MSTRG.9834.4;
chr3	transdecoder	five_prime_utr	64514277	64514436	.	+	.	gene_name 98304876|asic1-6; gene_id MSTRG.9834; transcript_id MSTRG.9834.4;
chr3	transdecoder	CDS	64515139	64515329	.	+	1	gene_name 98304876|asic1-6; gene_id MSTRG.9834; transcript_id MSTRG.9834.2;
chr3	transdecoder	exon	64515139	64515329	.	+	.	gene_name 98304876|asic1-6; gene_id MSTRG.9834; transcript_id MSTRG.9834.2;
chr3	transdecoder	exon	64515139	64515329	.	+	.	gene_name 98304876|asic1-6; gene_id MSTRG.9834; transcript_id MSTRG.9834.3;
chr3	transdecoder	exon	64515139	64515329	.	+	.	gene_name 98304876|asic1-6; gene_id MSTRG.9834; transcript_id MSTRG.9834.4;
chr3	transdecoder	five_prime_utr	64515139	64515329	.	+	.	gene_name 98304876|asic1-6; gene_id MSTRG.9834; transcript_id MSTRG.9834.4;
chr3	transdecoder	five_prime_utr	64520299	64520324	.	+	.	gene_name 98304876|asic1-6; gene_id MSTRG.9834; transcript_id MSTRG.9834.4;
chr3	transdecoder	CDS	64520299	64520497	.	+	2	gene_name 98304876|asic1-6; gene_id MSTRG.9834; transcript_id MSTRG.9834.2;
chr3	transdecoder	exon	64520299	64520497	.	+	.	gene_name 98304876|asic1-6; gene_id MSTRG.9834; transcript_id MSTRG.9834.2;
chr3	transdecoder	exon	64520299	64520497	.	+	.	gene_name 98304876|asic1-6; gene_id MSTRG.9834; transcript_id MSTRG.9834.3;
chr3	transdecoder	exon	64520299	64520497	.	+	.	gene_name 98304876|asic1-6; gene_id MSTRG.9834; transcript_id MSTRG.9834.4;
chr3	transdecoder	CDS	64520325	64520497	.	+	0	gene_name 98304876|asic1-6; gene_id MSTRG.9834; transcript_id MSTRG.9834.3;
chr3	transdecoder	CDS	64520325	64520497	.	+	0	gene_name 98304876|asic1-6; gene_id MSTRG.9834; transcript_id MSTRG.9834.4;
chr3	transdecoder	CDS	64538866	64539047	.	+	1	gene_name 98304876|asic1-6; gene_id MSTRG.9834; transcript_id MSTRG.9834.2;
chr3	transdecoder	CDS	64538866	64539047	.	+	1	gene_name 98304876|asic1-6; gene_id MSTRG.9834; transcript_id MSTRG.9834.3;
chr3	transdecoder	CDS	64538866	64539047	.	+	1	gene_name 98304876|asic1-6; gene_id MSTRG.9834; transcript_id MSTRG.9834.4;
chr3	transdecoder	exon	64538866	64539047	.	+	.	gene_name 98304876|asic1-6; gene_id MSTRG.9834; transcript_id MSTRG.9834.2;
chr3	transdecoder	exon	64538866	64539047	.	+	.	gene_name 98304876|asic1-6; gene_id MSTRG.9834; transcript_id MSTRG.9834.3;
chr3	transdecoder	exon	64538866	64539047	.	+	.	gene_name 98304876|asic1-6; gene_id MSTRG.9834; transcript_id MSTRG.9834.4;
chr3	transdecoder	CDS	64542182	64542193	.	+	2	gene_name 98304876|asic1-6; gene_id MSTRG.9834; transcript_id MSTRG.9834.2;
chr3	transdecoder	exon	64542182	64542193	.	+	.	gene_name 98304876|asic1-6; gene_id MSTRG.9834; transcript_id MSTRG.9834.2;
chr3	transdecoder	exon	64543059	64543809	.	+	.	gene_name 98304876|asic1-6; gene_id MSTRG.9834; transcript_id MSTRG.9834.5;
chr3	transdecoder	five_prime_utr	64543059	64543809	.	+	.	gene_name 98304876|asic1-6; gene_id MSTRG.9834; transcript_id MSTRG.9834.5;
chr3	transdecoder	transcript	64543059	64565019	.	+	.	gene_name 98304876|asic1-6; gene_id MSTRG.9834; transcript_id MSTRG.9834.5; gene_biotype protein_coding; Info ORF type:complete (+),score=9.42,sp|P78348|ASIC1_HUMAN|31.132|1.98e-06; ref_name 98148068|unknown-8101; class_code u,y;u,y; inherit_ref FALSE;
chr3	transdecoder	CDS	64544333	64544398	.	+	2	gene_name 98304876|asic1-6; gene_id MSTRG.9834; transcript_id MSTRG.9834.2;
chr3	transdecoder	CDS	64544333	64544398	.	+	2	gene_name 98304876|asic1-6; gene_id MSTRG.9834; transcript_id MSTRG.9834.3;
chr3	transdecoder	CDS	64544333	64544398	.	+	2	gene_name 98304876|asic1-6; gene_id MSTRG.9834; transcript_id MSTRG.9834.4;
chr3	transdecoder	exon	64544333	64544398	.	+	.	gene_name 98304876|asic1-6; gene_id MSTRG.9834; transcript_id MSTRG.9834.2;
chr3	transdecoder	exon	64544333	64544398	.	+	.	gene_name 98304876|asic1-6; gene_id MSTRG.9834; transcript_id MSTRG.9834.3;
chr3	transdecoder	exon	64544333	64544398	.	+	.	gene_name 98304876|asic1-6; gene_id MSTRG.9834; transcript_id MSTRG.9834.4;
chr3	transdecoder	exon	64544333	64544398	.	+	.	gene_name 98304876|asic1-6; gene_id MSTRG.9834; transcript_id MSTRG.9834.5;
chr3	transdecoder	five_prime_utr	64544333	64544398	.	+	.	gene_name 98304876|asic1-6; gene_id MSTRG.9834; transcript_id MSTRG.9834.5;
chr3	transdecoder	CDS	64548489	64548569	.	+	2	gene_name 98304876|asic1-6; gene_id MSTRG.9834; transcript_id MSTRG.9834.2;
chr3	transdecoder	CDS	64548489	64548569	.	+	2	gene_name 98304876|asic1-6; gene_id MSTRG.9834; transcript_id MSTRG.9834.3;
chr3	transdecoder	CDS	64548489	64548569	.	+	2	gene_name 98304876|asic1-6; gene_id MSTRG.9834; transcript_id MSTRG.9834.4;
chr3	transdecoder	exon	64548489	64548569	.	+	.	gene_name 98304876|asic1-6; gene_id MSTRG.9834; transcript_id MSTRG.9834.2;
chr3	transdecoder	exon	64548489	64548569	.	+	.	gene_name 98304876|asic1-6; gene_id MSTRG.9834; transcript_id MSTRG.9834.3;
chr3	transdecoder	exon	64548489	64548569	.	+	.	gene_name 98304876|asic1-6; gene_id MSTRG.9834; transcript_id MSTRG.9834.4;
chr3	transdecoder	exon	64548489	64548569	.	+	.	gene_name 98304876|asic1-6; gene_id MSTRG.9834; transcript_id MSTRG.9834.5;
chr3	transdecoder	five_prime_utr	64548489	64548569	.	+	.	gene_name 98304876|asic1-6; gene_id MSTRG.9834; transcript_id MSTRG.9834.5;
chr3	transdecoder	five_prime_utr	64548616	64548740	.	+	.	gene_name 98304876|asic1-6; gene_id MSTRG.9834; transcript_id MSTRG.9834.5;
chr3	transdecoder	CDS	64548616	64548822	.	+	2	gene_name 98304876|asic1-6; gene_id MSTRG.9834; transcript_id MSTRG.9834.2;
chr3	transdecoder	CDS	64548616	64548822	.	+	2	gene_name 98304876|asic1-6; gene_id MSTRG.9834; transcript_id MSTRG.9834.3;
chr3	transdecoder	CDS	64548616	64548822	.	+	2	gene_name 98304876|asic1-6; gene_id MSTRG.9834; transcript_id MSTRG.9834.4;
chr3	transdecoder	exon	64548616	64548822	.	+	.	gene_name 98304876|asic1-6; gene_id MSTRG.9834; transcript_id MSTRG.9834.2;
chr3	transdecoder	exon	64548616	64548822	.	+	.	gene_name 98304876|asic1-6; gene_id MSTRG.9834; transcript_id MSTRG.9834.3;
chr3	transdecoder	exon	64548616	64548822	.	+	.	gene_name 98304876|asic1-6; gene_id MSTRG.9834; transcript_id MSTRG.9834.4;
chr3	transdecoder	exon	64548616	64548822	.	+	.	gene_name 98304876|asic1-6; gene_id MSTRG.9834; transcript_id MSTRG.9834.5;
chr3	transdecoder	CDS	64548741	64548822	.	+	0	gene_name 98304876|asic1-6; gene_id MSTRG.9834; transcript_id MSTRG.9834.5;
chr3	transdecoder	CDS	64548867	64548910	.	+	2	gene_name 98304876|asic1-6; gene_id MSTRG.9834; transcript_id MSTRG.9834.2;
chr3	transdecoder	CDS	64548867	64548910	.	+	2	gene_name 98304876|asic1-6; gene_id MSTRG.9834; transcript_id MSTRG.9834.3;
chr3	transdecoder	CDS	64548867	64548910	.	+	2	gene_name 98304876|asic1-6; gene_id MSTRG.9834; transcript_id MSTRG.9834.4;
chr3	transdecoder	CDS	64548867	64548910	.	+	2	gene_name 98304876|asic1-6; gene_id MSTRG.9834; transcript_id MSTRG.9834.5;
chr3	transdecoder	exon	64548867	64548910	.	+	.	gene_name 98304876|asic1-6; gene_id MSTRG.9834; transcript_id MSTRG.9834.2;
chr3	transdecoder	exon	64548867	64548910	.	+	.	gene_name 98304876|asic1-6; gene_id MSTRG.9834; transcript_id MSTRG.9834.3;
chr3	transdecoder	exon	64548867	64548910	.	+	.	gene_name 98304876|asic1-6; gene_id MSTRG.9834; transcript_id MSTRG.9834.4;
chr3	transdecoder	exon	64548867	64548910	.	+	.	gene_name 98304876|asic1-6; gene_id MSTRG.9834; transcript_id MSTRG.9834.5;
chr3	transdecoder	CDS	64550247	64550408	.	+	0	gene_name 98304876|asic1-6; gene_id MSTRG.9834; transcript_id MSTRG.9834.2;
chr3	transdecoder	CDS	64550247	64550408	.	+	0	gene_name 98304876|asic1-6; gene_id MSTRG.9834; transcript_id MSTRG.9834.3;
chr3	transdecoder	CDS	64550247	64550408	.	+	0	gene_name 98304876|asic1-6; gene_id MSTRG.9834; transcript_id MSTRG.9834.4;
chr3	transdecoder	CDS	64550247	64550408	.	+	0	gene_name 98304876|asic1-6; gene_id MSTRG.9834; transcript_id MSTRG.9834.5;
chr3	transdecoder	exon	64550247	64550408	.	+	.	gene_name 98304876|asic1-6; gene_id MSTRG.9834; transcript_id MSTRG.9834.2;
chr3	transdecoder	exon	64550247	64550408	.	+	.	gene_name 98304876|asic1-6; gene_id MSTRG.9834; transcript_id MSTRG.9834.3;
chr3	transdecoder	exon	64550247	64550408	.	+	.	gene_name 98304876|asic1-6; gene_id MSTRG.9834; transcript_id MSTRG.9834.4;
chr3	transdecoder	exon	64550247	64550408	.	+	.	gene_name 98304876|asic1-6; gene_id MSTRG.9834; transcript_id MSTRG.9834.5;
chr3	transdecoder	CDS	64552200	64552401	.	+	0	gene_name 98304876|asic1-6; gene_id MSTRG.9834; transcript_id MSTRG.9834.2;
chr3	transdecoder	CDS	64552200	64552401	.	+	0	gene_name 98304876|asic1-6; gene_id MSTRG.9834; transcript_id MSTRG.9834.3;
chr3	transdecoder	CDS	64552200	64552401	.	+	0	gene_name 98304876|asic1-6; gene_id MSTRG.9834; transcript_id MSTRG.9834.4;
chr3	transdecoder	CDS	64552200	64552401	.	+	0	gene_name 98304876|asic1-6; gene_id MSTRG.9834; transcript_id MSTRG.9834.5;
chr3	transdecoder	exon	64552200	64552401	.	+	.	gene_name 98304876|asic1-6; gene_id MSTRG.9834; transcript_id MSTRG.9834.2;
chr3	transdecoder	exon	64552200	64552401	.	+	.	gene_name 98304876|asic1-6; gene_id MSTRG.9834; transcript_id MSTRG.9834.3;
chr3	transdecoder	exon	64552200	64552401	.	+	.	gene_name 98304876|asic1-6; gene_id MSTRG.9834; transcript_id MSTRG.9834.4;
chr3	transdecoder	exon	64552200	64552401	.	+	.	gene_name 98304876|asic1-6; gene_id MSTRG.9834; transcript_id MSTRG.9834.5;
chr3	transdecoder	CDS	64552443	64552574	.	+	2	gene_name 98304876|asic1-6; gene_id MSTRG.9834; transcript_id MSTRG.9834.2;
chr3	transdecoder	CDS	64552443	64552574	.	+	2	gene_name 98304876|asic1-6; gene_id MSTRG.9834; transcript_id MSTRG.9834.3;
chr3	transdecoder	CDS	64552443	64552574	.	+	2	gene_name 98304876|asic1-6; gene_id MSTRG.9834; transcript_id MSTRG.9834.4;
chr3	transdecoder	CDS	64552443	64552574	.	+	2	gene_name 98304876|asic1-6; gene_id MSTRG.9834; transcript_id MSTRG.9834.5;
chr3	transdecoder	exon	64552443	64552574	.	+	.	gene_name 98304876|asic1-6; gene_id MSTRG.9834; transcript_id MSTRG.9834.2;
chr3	transdecoder	exon	64552443	64552574	.	+	.	gene_name 98304876|asic1-6; gene_id MSTRG.9834; transcript_id MSTRG.9834.3;
chr3	transdecoder	exon	64552443	64552574	.	+	.	gene_name 98304876|asic1-6; gene_id MSTRG.9834; transcript_id MSTRG.9834.4;
chr3	transdecoder	exon	64552443	64552574	.	+	.	gene_name 98304876|asic1-6; gene_id MSTRG.9834; transcript_id MSTRG.9834.5;
chr3	transdecoder	CDS	64552618	64552671	.	+	2	gene_name 98304876|asic1-6; gene_id MSTRG.9834; transcript_id MSTRG.9834.2;
chr3	transdecoder	CDS	64552618	64552671	.	+	2	gene_name 98304876|asic1-6; gene_id MSTRG.9834; transcript_id MSTRG.9834.3;
chr3	transdecoder	CDS	64552618	64552671	.	+	2	gene_name 98304876|asic1-6; gene_id MSTRG.9834; transcript_id MSTRG.9834.4;
chr3	transdecoder	CDS	64552618	64552671	.	+	2	gene_name 98304876|asic1-6; gene_id MSTRG.9834; transcript_id MSTRG.9834.5;
chr3	transdecoder	exon	64552618	64552671	.	+	.	gene_name 98304876|asic1-6; gene_id MSTRG.9834; transcript_id MSTRG.9834.2;
chr3	transdecoder	exon	64552618	64552671	.	+	.	gene_name 98304876|asic1-6; gene_id MSTRG.9834; transcript_id MSTRG.9834.3;
chr3	transdecoder	exon	64552618	64552671	.	+	.	gene_name 98304876|asic1-6; gene_id MSTRG.9834; transcript_id MSTRG.9834.4;
chr3	transdecoder	exon	64552618	64552671	.	+	.	gene_name 98304876|asic1-6; gene_id MSTRG.9834; transcript_id MSTRG.9834.5;
chr3	transdecoder	CDS	64553178	64553305	.	+	2	gene_name 98304876|asic1-6; gene_id MSTRG.9834; transcript_id MSTRG.9834.2;
chr3	transdecoder	CDS	64553178	64553305	.	+	2	gene_name 98304876|asic1-6; gene_id MSTRG.9834; transcript_id MSTRG.9834.3;
chr3	transdecoder	CDS	64553178	64553305	.	+	2	gene_name 98304876|asic1-6; gene_id MSTRG.9834; transcript_id MSTRG.9834.4;
chr3	transdecoder	CDS	64553178	64553305	.	+	2	gene_name 98304876|asic1-6; gene_id MSTRG.9834; transcript_id MSTRG.9834.5;
chr3	transdecoder	exon	64553178	64553305	.	+	.	gene_name 98304876|asic1-6; gene_id MSTRG.9834; transcript_id MSTRG.9834.2;
chr3	transdecoder	exon	64553178	64553305	.	+	.	gene_name 98304876|asic1-6; gene_id MSTRG.9834; transcript_id MSTRG.9834.3;
chr3	transdecoder	exon	64553178	64553305	.	+	.	gene_name 98304876|asic1-6; gene_id MSTRG.9834; transcript_id MSTRG.9834.4;
chr3	transdecoder	exon	64553178	64553305	.	+	.	gene_name 98304876|asic1-6; gene_id MSTRG.9834; transcript_id MSTRG.9834.5;
chr3	transdecoder	CDS	64562148	64562301	.	+	0	gene_name 98304876|asic1-6; gene_id MSTRG.9834; transcript_id MSTRG.9834.2;
chr3	transdecoder	CDS	64562148	64562301	.	+	0	gene_name 98304876|asic1-6; gene_id MSTRG.9834; transcript_id MSTRG.9834.3;
chr3	transdecoder	CDS	64562148	64562301	.	+	0	gene_name 98304876|asic1-6; gene_id MSTRG.9834; transcript_id MSTRG.9834.4;
chr3	transdecoder	CDS	64562148	64562301	.	+	0	gene_name 98304876|asic1-6; gene_id MSTRG.9834; transcript_id MSTRG.9834.5;
chr3	transdecoder	exon	64562148	64562301	.	+	.	gene_name 98304876|asic1-6; gene_id MSTRG.9834; transcript_id MSTRG.9834.2;
chr3	transdecoder	exon	64562148	64562301	.	+	.	gene_name 98304876|asic1-6; gene_id MSTRG.9834; transcript_id MSTRG.9834.3;
chr3	transdecoder	exon	64562148	64562301	.	+	.	gene_name 98304876|asic1-6; gene_id MSTRG.9834; transcript_id MSTRG.9834.4;
chr3	transdecoder	exon	64562148	64562301	.	+	.	gene_name 98304876|asic1-6; gene_id MSTRG.9834; transcript_id MSTRG.9834.5;
chr3	transdecoder	CDS	64562893	64563126	.	+	2	gene_name 98304876|asic1-6; gene_id MSTRG.9834; transcript_id MSTRG.9834.2;
chr3	transdecoder	CDS	64562893	64563126	.	+	2	gene_name 98304876|asic1-6; gene_id MSTRG.9834; transcript_id MSTRG.9834.3;
chr3	transdecoder	CDS	64562893	64563126	.	+	2	gene_name 98304876|asic1-6; gene_id MSTRG.9834; transcript_id MSTRG.9834.4;
chr3	transdecoder	CDS	64562893	64563126	.	+	2	gene_name 98304876|asic1-6; gene_id MSTRG.9834; transcript_id MSTRG.9834.5;
chr3	transdecoder	exon	64562893	64563126	.	+	.	gene_name 98304876|asic1-6; gene_id MSTRG.9834; transcript_id MSTRG.9834.2;
chr3	transdecoder	exon	64562893	64563126	.	+	.	gene_name 98304876|asic1-6; gene_id MSTRG.9834; transcript_id MSTRG.9834.3;
chr3	transdecoder	exon	64562893	64563126	.	+	.	gene_name 98304876|asic1-6; gene_id MSTRG.9834; transcript_id MSTRG.9834.4;
chr3	transdecoder	exon	64562893	64563126	.	+	.	gene_name 98304876|asic1-6; gene_id MSTRG.9834; transcript_id MSTRG.9834.5;
chr3	transdecoder	CDS	64563661	64563834	.	+	2	gene_name 98304876|asic1-6; gene_id MSTRG.9834; transcript_id MSTRG.9834.2;
chr3	transdecoder	CDS	64563661	64563834	.	+	2	gene_name 98304876|asic1-6; gene_id MSTRG.9834; transcript_id MSTRG.9834.3;
chr3	transdecoder	CDS	64563661	64563834	.	+	2	gene_name 98304876|asic1-6; gene_id MSTRG.9834; transcript_id MSTRG.9834.4;
chr3	transdecoder	CDS	64563661	64563834	.	+	2	gene_name 98304876|asic1-6; gene_id MSTRG.9834; transcript_id MSTRG.9834.5;
chr3	transdecoder	exon	64563661	64563834	.	+	.	gene_name 98304876|asic1-6; gene_id MSTRG.9834; transcript_id MSTRG.9834.2;
chr3	transdecoder	exon	64563661	64563834	.	+	.	gene_name 98304876|asic1-6; gene_id MSTRG.9834; transcript_id MSTRG.9834.3;
chr3	transdecoder	exon	64563661	64563834	.	+	.	gene_name 98304876|asic1-6; gene_id MSTRG.9834; transcript_id MSTRG.9834.4;
chr3	transdecoder	exon	64563661	64563834	.	+	.	gene_name 98304876|asic1-6; gene_id MSTRG.9834; transcript_id MSTRG.9834.5;
chr3	transdecoder	CDS	64563879	64564012	.	+	2	gene_name 98304876|asic1-6; gene_id MSTRG.9834; transcript_id MSTRG.9834.2;
chr3	transdecoder	CDS	64563879	64564012	.	+	2	gene_name 98304876|asic1-6; gene_id MSTRG.9834; transcript_id MSTRG.9834.3;
chr3	transdecoder	CDS	64563879	64564012	.	+	2	gene_name 98304876|asic1-6; gene_id MSTRG.9834; transcript_id MSTRG.9834.4;
chr3	transdecoder	CDS	64563879	64564012	.	+	2	gene_name 98304876|asic1-6; gene_id MSTRG.9834; transcript_id MSTRG.9834.5;
chr3	transdecoder	exon	64563879	64564012	.	+	.	gene_name 98304876|asic1-6; gene_id MSTRG.9834; transcript_id MSTRG.9834.2;
chr3	transdecoder	exon	64563879	64564012	.	+	.	gene_name 98304876|asic1-6; gene_id MSTRG.9834; transcript_id MSTRG.9834.3;
chr3	transdecoder	exon	64563879	64564012	.	+	.	gene_name 98304876|asic1-6; gene_id MSTRG.9834; transcript_id MSTRG.9834.4;
chr3	transdecoder	exon	64563879	64564012	.	+	.	gene_name 98304876|asic1-6; gene_id MSTRG.9834; transcript_id MSTRG.9834.5;
chr3	transdecoder	CDS	64564492	64564854	.	+	0	gene_name 98304876|asic1-6; gene_id MSTRG.9834; transcript_id MSTRG.9834.2;
chr3	transdecoder	CDS	64564492	64564854	.	+	0	gene_name 98304876|asic1-6; gene_id MSTRG.9834; transcript_id MSTRG.9834.3;
chr3	transdecoder	CDS	64564492	64564854	.	+	0	gene_name 98304876|asic1-6; gene_id MSTRG.9834; transcript_id MSTRG.9834.4;
chr3	transdecoder	CDS	64564492	64564854	.	+	0	gene_name 98304876|asic1-6; gene_id MSTRG.9834; transcript_id MSTRG.9834.5;
chr3	transdecoder	exon	64564492	64565019	.	+	.	gene_name 98304876|asic1-6; gene_id MSTRG.9834; transcript_id MSTRG.9834.2;
chr3	transdecoder	exon	64564492	64565019	.	+	.	gene_name 98304876|asic1-6; gene_id MSTRG.9834; transcript_id MSTRG.9834.3;
chr3	transdecoder	exon	64564492	64565019	.	+	.	gene_name 98304876|asic1-6; gene_id MSTRG.9834; transcript_id MSTRG.9834.4;
chr3	transdecoder	exon	64564492	64565019	.	+	.	gene_name 98304876|asic1-6; gene_id MSTRG.9834; transcript_id MSTRG.9834.5;
chr3	transdecoder	three_prime_utr	64564855	64565019	.	+	.	gene_name 98304876|asic1-6; gene_id MSTRG.9834; transcript_id MSTRG.9834.2;
chr3	transdecoder	three_prime_utr	64564855	64565019	.	+	.	gene_name 98304876|asic1-6; gene_id MSTRG.9834; transcript_id MSTRG.9834.3;
chr3	transdecoder	three_prime_utr	64564855	64565019	.	+	.	gene_name 98304876|asic1-6; gene_id MSTRG.9834; transcript_id MSTRG.9834.4;
chr3	transdecoder	three_prime_utr	64564855	64565019	.	+	.	gene_name 98304876|asic1-6; gene_id MSTRG.9834; transcript_id MSTRG.9834.5;
chr3	transdecoder	three_prime_utr	64567492	64567512	.	-	.	gene_name 98202596|nip7; gene_id MSTRG.9835; transcript_id MSTRG.9835.1;
chr3	transdecoder	exon	64567492	64567902	.	-	.	gene_name 98202596|nip7; gene_id MSTRG.9835; transcript_id MSTRG.9835.1;
chr3	transdecoder	gene	64567492	64579736	.	-	.	gene_name 98202596|nip7; gene_id MSTRG.9835; transcript_id NA; gene_biotype protein_coding; Info ORF type:complete (+),score=26.73,sp|Q9Y221|NIP7_HUMAN|54.749|1.60e-73; ref_name 98202596|nip7; class_code =; inherit_ref TRUE;
chr3	transdecoder	transcript	64567492	64579736	.	-	.	gene_name 98202596|nip7; gene_id MSTRG.9835; transcript_id MSTRG.9835.1; gene_biotype protein_coding; Info ORF type:complete (+),score=26.73,sp|Q9Y221|NIP7_HUMAN|54.749|1.60e-73; ref_name 98202596|nip7; class_code =; inherit_ref TRUE;
chr3	transdecoder	CDS	64567513	64567902	.	-	0	gene_name 98202596|nip7; gene_id MSTRG.9835; transcript_id MSTRG.9835.1;
chr3	transdecoder	CDS	64579571	64579735	.	-	0	gene_name 98202596|nip7; gene_id MSTRG.9835; transcript_id MSTRG.9835.1;
chr3	transdecoder	exon	64579571	64579736	.	-	.	gene_name 98202596|nip7; gene_id MSTRG.9835; transcript_id MSTRG.9835.1;
chr3	transdecoder	five_prime_utr	64579736	64579736	.	-	.	gene_name 98202596|nip7; gene_id MSTRG.9835; transcript_id MSTRG.9835.1;
chr3	transdecoder	three_prime_utr	64589431	64589587	.	-	.	gene_name 98035333|smad4; gene_id MSTRG.9836; transcript_id MSTRG.9836.1;
chr3	transdecoder	exon	64589431	64589741	.	-	.	gene_name 98035333|smad4; gene_id MSTRG.9836; transcript_id MSTRG.9836.1;
chr3	transdecoder	exon	64589431	64589741	.	-	.	gene_name 98035333|smad4; gene_id MSTRG.9836; transcript_id MSTRG.9836.2;
chr3	transdecoder	three_prime_utr	64589431	64589741	.	-	.	gene_name 98035333|smad4; gene_id MSTRG.9836; transcript_id MSTRG.9836.2;
chr3	transdecoder	gene	64589431	64595744	.	-	.	gene_name 98035333|smad4; gene_id MSTRG.9836; transcript_id NA; gene_biotype protein_coding; Info ORF type:5prime_partial (+),score=82.74,sp|Q13485|SMAD4_HUMAN|58.364|0.0; ref_name 98035333|smad4; class_code =,j; inherit_ref TRUE;
chr3	transdecoder	transcript	64589431	64595744	.	-	.	gene_name 98035333|smad4; gene_id MSTRG.9836; transcript_id MSTRG.9836.1; gene_biotype protein_coding; Info ORF type:5prime_partial (+),score=82.74,sp|Q13485|SMAD4_HUMAN|58.364|0.0; ref_name 98035333|smad4; class_code =,j; inherit_ref TRUE;
chr3	transdecoder	transcript	64589431	64595744	.	-	.	gene_name 98035333|smad4; gene_id MSTRG.9836; transcript_id MSTRG.9836.2; gene_biotype protein_coding; Info ORF type:5prime_partial (+),score=82.74,sp|Q13485|SMAD4_HUMAN|58.364|0.0; ref_name 98035333|smad4; class_code =,j; inherit_ref TRUE;
chr3	transdecoder	CDS	64589588	64589741	.	-	1	gene_name 98035333|smad4; gene_id MSTRG.9836; transcript_id MSTRG.9836.1;
chr3	transdecoder	CDS	64590684	64590838	.	-	0	gene_name 98035333|smad4; gene_id MSTRG.9836; transcript_id MSTRG.9836.1;
chr3	transdecoder	exon	64590684	64590838	.	-	.	gene_name 98035333|smad4; gene_id MSTRG.9836; transcript_id MSTRG.9836.1;
chr3	transdecoder	three_prime_utr	64590684	64590914	.	-	.	gene_name 98035333|smad4; gene_id MSTRG.9836; transcript_id MSTRG.9836.2;
chr3	transdecoder	exon	64590684	64590917	.	-	.	gene_name 98035333|smad4; gene_id MSTRG.9836; transcript_id MSTRG.9836.2;
chr3	transdecoder	CDS	64590915	64590917	.	-	0	gene_name 98035333|smad4; gene_id MSTRG.9836; transcript_id MSTRG.9836.2;
chr3	transdecoder	CDS	64591291	64591490	.	-	2	gene_name 98035333|smad4; gene_id MSTRG.9836; transcript_id MSTRG.9836.1;
chr3	transdecoder	CDS	64591291	64591490	.	-	2	gene_name 98035333|smad4; gene_id MSTRG.9836; transcript_id MSTRG.9836.2;
chr3	transdecoder	exon	64591291	64591490	.	-	.	gene_name 98035333|smad4; gene_id MSTRG.9836; transcript_id MSTRG.9836.1;
chr3	transdecoder	exon	64591291	64591490	.	-	.	gene_name 98035333|smad4; gene_id MSTRG.9836; transcript_id MSTRG.9836.2;
chr3	transdecoder	CDS	64591729	64591980	.	-	2	gene_name 98035333|smad4; gene_id MSTRG.9836; transcript_id MSTRG.9836.1;
chr3	transdecoder	CDS	64591729	64591980	.	-	2	gene_name 98035333|smad4; gene_id MSTRG.9836; transcript_id MSTRG.9836.2;
chr3	transdecoder	exon	64591729	64591980	.	-	.	gene_name 98035333|smad4; gene_id MSTRG.9836; transcript_id MSTRG.9836.1;
chr3	transdecoder	exon	64591729	64591980	.	-	.	gene_name 98035333|smad4; gene_id MSTRG.9836; transcript_id MSTRG.9836.2;
chr3	transdecoder	CDS	64592225	64592449	.	-	2	gene_name 98035333|smad4; gene_id MSTRG.9836; transcript_id MSTRG.9836.1;
chr3	transdecoder	CDS	64592225	64592449	.	-	2	gene_name 98035333|smad4; gene_id MSTRG.9836; transcript_id MSTRG.9836.2;
chr3	transdecoder	exon	64592225	64592449	.	-	.	gene_name 98035333|smad4; gene_id MSTRG.9836; transcript_id MSTRG.9836.1;
chr3	transdecoder	exon	64592225	64592449	.	-	.	gene_name 98035333|smad4; gene_id MSTRG.9836; transcript_id MSTRG.9836.2;
chr3	transdecoder	CDS	64593707	64593965	.	-	0	gene_name 98035333|smad4; gene_id MSTRG.9836; transcript_id MSTRG.9836.1;
chr3	transdecoder	CDS	64593707	64593965	.	-	0	gene_name 98035333|smad4; gene_id MSTRG.9836; transcript_id MSTRG.9836.2;
chr3	transdecoder	exon	64593707	64593965	.	-	.	gene_name 98035333|smad4; gene_id MSTRG.9836; transcript_id MSTRG.9836.1;
chr3	transdecoder	exon	64593707	64593965	.	-	.	gene_name 98035333|smad4; gene_id MSTRG.9836; transcript_id MSTRG.9836.2;
chr3	transdecoder	CDS	64595456	64595743	.	-	0	gene_name 98035333|smad4; gene_id MSTRG.9836; transcript_id MSTRG.9836.1;
chr3	transdecoder	CDS	64595456	64595743	.	-	0	gene_name 98035333|smad4; gene_id MSTRG.9836; transcript_id MSTRG.9836.2;
chr3	transdecoder	exon	64595456	64595744	.	-	.	gene_name 98035333|smad4; gene_id MSTRG.9836; transcript_id MSTRG.9836.1;
chr3	transdecoder	exon	64595456	64595744	.	-	.	gene_name 98035333|smad4; gene_id MSTRG.9836; transcript_id MSTRG.9836.2;
chr3	transdecoder	three_prime_utr	64595932	64596575	.	-	.	gene_name 98001977|rpgf2; gene_id MSTRG.9837; transcript_id MSTRG.9837.1;
chr3	transdecoder	exon	64595932	64596803	.	-	.	gene_name 98001977|rpgf2; gene_id MSTRG.9837; transcript_id MSTRG.9837.1;
chr3	transdecoder	gene	64595932	64611560	.	-	.	gene_name 98001977|rpgf2; gene_id MSTRG.9837; transcript_id NA; gene_biotype protein_coding; Info ORF type:complete (+),score=203.72,sp|Q9Y4G8|RPGF2_HUMAN|36.251|3.25e-178; ref_name 98001977|rpgf2; class_code =; inherit_ref TRUE;
chr3	transdecoder	transcript	64595932	64611560	.	-	.	gene_name 98001977|rpgf2; gene_id MSTRG.9837; transcript_id MSTRG.9837.1; gene_biotype protein_coding; Info ORF type:complete (+),score=203.72,sp|Q9Y4G8|RPGF2_HUMAN|36.251|3.25e-178; ref_name 98001977|rpgf2; class_code =; inherit_ref TRUE;
chr3	transdecoder	CDS	64596576	64596803	.	-	0	gene_name 98001977|rpgf2; gene_id MSTRG.9837; transcript_id MSTRG.9837.1;
chr3	transdecoder	CDS	64604386	64606756	.	-	1	gene_name 98001977|rpgf2; gene_id MSTRG.9837; transcript_id MSTRG.9837.1;
chr3	transdecoder	exon	64604386	64606756	.	-	.	gene_name 98001977|rpgf2; gene_id MSTRG.9837; transcript_id MSTRG.9837.1;
chr3	transdecoder	CDS	64607217	64607438	.	-	1	gene_name 98001977|rpgf2; gene_id MSTRG.9837; transcript_id MSTRG.9837.1;
chr3	transdecoder	exon	64607217	64607438	.	-	.	gene_name 98001977|rpgf2; gene_id MSTRG.9837; transcript_id MSTRG.9837.1;
chr3	transdecoder	CDS	64610406	64610666	.	-	1	gene_name 98001977|rpgf2; gene_id MSTRG.9837; transcript_id MSTRG.9837.1;
chr3	transdecoder	exon	64610406	64610666	.	-	.	gene_name 98001977|rpgf2; gene_id MSTRG.9837; transcript_id MSTRG.9837.1;
chr3	transdecoder	CDS	64610849	64611229	.	-	1	gene_name 98001977|rpgf2; gene_id MSTRG.9837; transcript_id MSTRG.9837.1;
chr3	transdecoder	exon	64610849	64611229	.	-	.	gene_name 98001977|rpgf2; gene_id MSTRG.9837; transcript_id MSTRG.9837.1;
chr3	transdecoder	CDS	64611332	64611531	.	-	0	gene_name 98001977|rpgf2; gene_id MSTRG.9837; transcript_id MSTRG.9837.1;
chr3	transdecoder	exon	64611332	64611560	.	-	.	gene_name 98001977|rpgf2; gene_id MSTRG.9837; transcript_id MSTRG.9837.1;
chr3	transdecoder	five_prime_utr	64611532	64611560	.	-	.	gene_name 98001977|rpgf2; gene_id MSTRG.9837; transcript_id MSTRG.9837.1;
chr3	StringTie	exon	64617382	64620740	.	+	.	gene_name 98304877|unknown-16681; gene_id MSTRG.9838; transcript_id MSTRG.9838.1;
chr3	StringTie	transcript	64617382	64620740	.	+	.	gene_name 98304877|unknown-16681; gene_id MSTRG.9838; transcript_id MSTRG.9838.1; gene_biotype non-coding; Info NA; ref_name -; class_code u; inherit_ref FALSE;
chr3	transdecoder	exon	64621018	64621098	.	+	.	gene_name 98200350|atp5j-2; gene_id MSTRG.9839; transcript_id MSTRG.9839.1;
chr3	transdecoder	gene	64621018	64644067	.	+	.	gene_name 98200350|atp5j-2; gene_id MSTRG.9839; transcript_id NA; gene_biotype protein_coding; Info ORF type:5prime_partial (+),score=22.61,sp|P18859|ATP5J_HUMAN|38.384|1.03e-13; ref_name 98200350|atp5j-2; class_code j; inherit_ref TRUE;
chr3	transdecoder	transcript	64621018	64644067	.	+	.	gene_name 98200350|atp5j-2; gene_id MSTRG.9839; transcript_id MSTRG.9839.1; gene_biotype protein_coding; Info ORF type:5prime_partial (+),score=22.61,sp|P18859|ATP5J_HUMAN|38.384|1.03e-13; ref_name 98200350|atp5j-2; class_code j; inherit_ref TRUE;
chr3	transdecoder	CDS	64621019	64621098	.	+	0	gene_name 98200350|atp5j-2; gene_id MSTRG.9839; transcript_id MSTRG.9839.1;
chr3	transdecoder	CDS	64628614	64628748	.	+	1	gene_name 98200350|atp5j-2; gene_id MSTRG.9839; transcript_id MSTRG.9839.1;
chr3	transdecoder	exon	64628614	64628748	.	+	.	gene_name 98200350|atp5j-2; gene_id MSTRG.9839; transcript_id MSTRG.9839.1;
chr3	transdecoder	CDS	64629173	64629297	.	+	1	gene_name 98200350|atp5j-2; gene_id MSTRG.9839; transcript_id MSTRG.9839.1;
chr3	transdecoder	exon	64629173	64629297	.	+	.	gene_name 98200350|atp5j-2; gene_id MSTRG.9839; transcript_id MSTRG.9839.1;
chr3	transdecoder	CDS	64629780	64629805	.	+	2	gene_name 98200350|atp5j-2; gene_id MSTRG.9839; transcript_id MSTRG.9839.1;
chr3	transdecoder	exon	64629780	64629820	.	+	.	gene_name 98200350|atp5j-2; gene_id MSTRG.9839; transcript_id MSTRG.9839.1;
chr3	transdecoder	three_prime_utr	64629806	64629820	.	+	.	gene_name 98200350|atp5j-2; gene_id MSTRG.9839; transcript_id MSTRG.9839.1;
chr3	transdecoder	exon	64644023	64644067	.	+	.	gene_name 98200350|atp5j-2; gene_id MSTRG.9839; transcript_id MSTRG.9839.1;
chr3	transdecoder	three_prime_utr	64644023	64644067	.	+	.	gene_name 98200350|atp5j-2; gene_id MSTRG.9839; transcript_id MSTRG.9839.1;
chr3	transdecoder	three_prime_utr	64700079	64700251	.	-	.	gene_name 98205569|unknown-10041; gene_id MSTRG.9840; transcript_id MSTRG.9840.1;
chr3	transdecoder	exon	64700079	64704046	.	-	.	gene_name 98205569|unknown-10041; gene_id MSTRG.9840; transcript_id MSTRG.9840.1;
chr3	transdecoder	transcript	64700079	64712680	.	-	.	gene_name 98205569|unknown-10041; gene_id MSTRG.9840; transcript_id MSTRG.9840.1; gene_biotype protein_coding; Info ORF type:5prime_partial (+),score=438.34; ref_name 98205569|unknown-10041; class_code k,o,u; inherit_ref TRUE;
chr3	transdecoder	gene	64700079	64743471	.	-	.	gene_name 98205569|unknown-10041; gene_id MSTRG.9840; transcript_id NA; gene_biotype protein_coding; Info ORF type:5prime_partial (+),score=438.34; ref_name 98205569|unknown-10041; class_code k,o,u; inherit_ref TRUE;
chr3	transdecoder	three_prime_utr	64700200	64700251	.	-	.	gene_name 98205569|unknown-10041; gene_id MSTRG.9840; transcript_id MSTRG.9840.2;
chr3	StringTie	exon	64700200	64701324	.	+	.	gene_name 98304878|unknown-16682; gene_id MSTRG.9841; transcript_id MSTRG.9841.1;
chr3	StringTie	exon	64700200	64701324	.	+	.	gene_name 98304878|unknown-16682; gene_id MSTRG.9841; transcript_id MSTRG.9841.2;
chr3	StringTie	exon	64700200	64701324	.	+	.	gene_name 98304878|unknown-16682; gene_id MSTRG.9841; transcript_id MSTRG.9841.3;
chr3	transdecoder	exon	64700200	64703008	.	-	.	gene_name 98205569|unknown-10041; gene_id MSTRG.9840; transcript_id MSTRG.9840.2;
chr3	StringTie	transcript	64700200	64712680	.	+	.	gene_name 98304878|unknown-16682; gene_id MSTRG.9841; transcript_id MSTRG.9841.1; gene_biotype protein_coding_antisense; Info NA; ref_name 98025488|unknown-6367; class_code x; inherit_ref FALSE;
chr3	StringTie	transcript	64700200	64712680	.	+	.	gene_name 98304878|unknown-16682; gene_id MSTRG.9841; transcript_id MSTRG.9841.2; gene_biotype protein_coding_antisense; Info NA; ref_name 98025488|unknown-6367; class_code x; inherit_ref FALSE;
chr3	StringTie	transcript	64700200	64717245	.	+	.	gene_name 98304878|unknown-16682; gene_id MSTRG.9841; transcript_id MSTRG.9841.3; gene_biotype protein_coding_antisense; Info NA; ref_name 98025488|unknown-6367; class_code x; inherit_ref FALSE;
chr3	transdecoder	transcript	64700200	64743471	.	-	.	gene_name 98205569|unknown-10041; gene_id MSTRG.9840; transcript_id MSTRG.9840.2; gene_biotype protein_coding; Info ORF type:5prime_partial (+),score=438.34; ref_name 98205569|unknown-10041; class_code k,o,u; inherit_ref TRUE;
chr3	StringTie	exon	64700224	64704173	.	+	.	gene_name 98304878|unknown-16682; gene_id MSTRG.9841; transcript_id MSTRG.9841.4;
chr3	StringTie	transcript	64700224	64717245	.	+	.	gene_name 98304878|unknown-16682; gene_id MSTRG.9841; transcript_id MSTRG.9841.4; gene_biotype protein_coding_antisense; Info NA; ref_name 98025488|unknown-6367; class_code x; inherit_ref FALSE;
chr3	transdecoder	three_prime_utr	64700249	64700251	.	-	.	gene_name 98205569|unknown-10041; gene_id MSTRG.9840; transcript_id MSTRG.9840.3;
chr3	transdecoder	exon	64700249	64701537	.	-	.	gene_name 98205569|unknown-10041; gene_id MSTRG.9840; transcript_id MSTRG.9840.3;
chr3	transdecoder	transcript	64700249	64743471	.	-	.	gene_name 98205569|unknown-10041; gene_id MSTRG.9840; transcript_id MSTRG.9840.3; gene_biotype protein_coding; Info ORF type:5prime_partial (+),score=438.34; ref_name 98205569|unknown-10041; class_code k,o,u; inherit_ref TRUE;
chr3	transdecoder	CDS	64700252	64701537	.	-	2	gene_name 98205569|unknown-10041; gene_id MSTRG.9840; transcript_id MSTRG.9840.3;
chr3	transdecoder	CDS	64700252	64703008	.	-	0	gene_name 98205569|unknown-10041; gene_id MSTRG.9840; transcript_id MSTRG.9840.2;
chr3	transdecoder	CDS	64700252	64704046	.	-	0	gene_name 98205569|unknown-10041; gene_id MSTRG.9840; transcript_id MSTRG.9840.1;
chr3	transdecoder	CDS	64700264	64703008	.	-	0	gene_name 98205569|unknown-10041; gene_id MSTRG.9840; transcript_id MSTRG.9840.4;
chr3	transdecoder	exon	64700264	64703008	.	-	.	gene_name 98205569|unknown-10041; gene_id MSTRG.9840; transcript_id MSTRG.9840.4;
chr3	transdecoder	transcript	64700264	64743471	.	-	.	gene_name 98205569|unknown-10041; gene_id MSTRG.9840; transcript_id MSTRG.9840.4; gene_biotype protein_coding; Info ORF type:5prime_partial (+),score=438.34; ref_name 98205569|unknown-10041; class_code k,o,u; inherit_ref TRUE;
chr3	transdecoder	exon	64700274	64703008	.	-	.	gene_name 98205569|unknown-10041; gene_id MSTRG.9840; transcript_id MSTRG.9840.5;
chr3	transdecoder	transcript	64700274	64743471	.	-	.	gene_name 98205569|unknown-10041; gene_id MSTRG.9840; transcript_id MSTRG.9840.5; gene_biotype protein_coding; Info ORF type:5prime_partial (+),score=438.34; ref_name 98205569|unknown-10041; class_code k,o,u; inherit_ref TRUE;
chr3	transdecoder	CDS	64700276	64703008	.	-	0	gene_name 98205569|unknown-10041; gene_id MSTRG.9840; transcript_id MSTRG.9840.5;
chr3	StringTie	exon	64701868	64704147	.	+	.	gene_name 98304878|unknown-16682; gene_id MSTRG.9841; transcript_id MSTRG.9841.1;
chr3	StringTie	exon	64701868	64704207	.	+	.	gene_name 98304878|unknown-16682; gene_id MSTRG.9841; transcript_id MSTRG.9841.2;
chr3	StringTie	exon	64701868	64707760	.	+	.	gene_name 98304878|unknown-16682; gene_id MSTRG.9841; transcript_id MSTRG.9841.3;
chr3	transdecoder	CDS	64702451	64703008	.	-	0	gene_name 98205569|unknown-10041; gene_id MSTRG.9840; transcript_id MSTRG.9840.6;
chr3	transdecoder	CDS	64702451	64703008	.	-	0	gene_name 98205569|unknown-10041; gene_id MSTRG.9840; transcript_id MSTRG.9840.7;
chr3	transdecoder	exon	64702451	64703008	.	-	.	gene_name 98205569|unknown-10041; gene_id MSTRG.9840; transcript_id MSTRG.9840.6;
chr3	transdecoder	exon	64702451	64703008	.	-	.	gene_name 98205569|unknown-10041; gene_id MSTRG.9840; transcript_id MSTRG.9840.7;
chr3	transdecoder	transcript	64702451	64733548	.	-	.	gene_name 98205569|unknown-10041; gene_id MSTRG.9840; transcript_id MSTRG.9840.6; gene_biotype protein_coding; Info ORF type:5prime_partial (+),score=438.34; ref_name 98205569|unknown-10041; class_code k,o,u; inherit_ref TRUE;
chr3	transdecoder	transcript	64702451	64743471	.	-	.	gene_name 98205569|unknown-10041; gene_id MSTRG.9840; transcript_id MSTRG.9840.7; gene_biotype protein_coding; Info ORF type:5prime_partial (+),score=438.34; ref_name 98205569|unknown-10041; class_code k,o,u; inherit_ref TRUE;
chr3	transdecoder	exon	64702822	64703008	.	-	.	gene_name 98205569|unknown-10041; gene_id MSTRG.9840; transcript_id MSTRG.9840.8;
chr3	transdecoder	exon	64702822	64703008	.	-	.	gene_name 98205569|unknown-10041; gene_id MSTRG.9840; transcript_id MSTRG.9840.9;
chr3	transdecoder	transcript	64702822	64705645	.	-	.	gene_name 98205569|unknown-10041; gene_id MSTRG.9840; transcript_id MSTRG.9840.9; gene_biotype protein_coding; Info ORF type:5prime_partial (+),score=438.34; ref_name 98205569|unknown-10041; class_code k,o,u; inherit_ref TRUE;
chr3	transdecoder	transcript	64702822	64706410	.	-	.	gene_name 98205569|unknown-10041; gene_id MSTRG.9840; transcript_id MSTRG.9840.8; gene_biotype protein_coding; Info ORF type:5prime_partial (+),score=438.34; ref_name 98205569|unknown-10041; class_code k,o,u; inherit_ref TRUE;
chr3	transdecoder	CDS	64702823	64703008	.	-	0	gene_name 98205569|unknown-10041; gene_id MSTRG.9840; transcript_id MSTRG.9840.8;
chr3	transdecoder	CDS	64702823	64703008	.	-	0	gene_name 98205569|unknown-10041; gene_id MSTRG.9840; transcript_id MSTRG.9840.9;
chr3	transdecoder	CDS	64702877	64703008	.	-	0	gene_name 98205569|unknown-10041; gene_id MSTRG.9840; transcript_id MSTRG.9840.10;
chr3	transdecoder	exon	64702877	64703008	.	-	.	gene_name 98205569|unknown-10041; gene_id MSTRG.9840; transcript_id MSTRG.9840.10;
chr3	transdecoder	transcript	64702877	64712056	.	-	.	gene_name 98205569|unknown-10041; gene_id MSTRG.9840; transcript_id MSTRG.9840.10; gene_biotype protein_coding; Info ORF type:5prime_partial (+),score=438.34; ref_name 98205569|unknown-10041; class_code k,o,u; inherit_ref TRUE;
chr3	transdecoder	exon	64703133	64703185	.	-	.	gene_name 98205569|unknown-10041; gene_id MSTRG.9840; transcript_id MSTRG.9840.11;
chr3	transdecoder	transcript	64703133	64707477	.	-	.	gene_name 98205569|unknown-10041; gene_id MSTRG.9840; transcript_id MSTRG.9840.11; gene_biotype protein_coding; Info ORF type:5prime_partial (+),score=438.34; ref_name 98205569|unknown-10041; class_code k,o,u; inherit_ref TRUE;
chr3	transdecoder	CDS	64703135	64703185	.	-	0	gene_name 98205569|unknown-10041; gene_id MSTRG.9840; transcript_id MSTRG.9840.11;
chr3	transdecoder	CDS	64703186	64703341	.	-	0	gene_name 98205569|unknown-10041; gene_id MSTRG.9840; transcript_id MSTRG.9840.9;
chr3	transdecoder	exon	64703186	64703341	.	-	.	gene_name 98205569|unknown-10041; gene_id MSTRG.9840; transcript_id MSTRG.9840.9;
chr3	transdecoder	CDS	64703186	64704046	.	-	0	gene_name 98205569|unknown-10041; gene_id MSTRG.9840; transcript_id MSTRG.9840.4;
chr3	transdecoder	exon	64703186	64704046	.	-	.	gene_name 98205569|unknown-10041; gene_id MSTRG.9840; transcript_id MSTRG.9840.4;
chr3	transdecoder	CDS	64703186	64704589	.	-	0	gene_name 98205569|unknown-10041; gene_id MSTRG.9840; transcript_id MSTRG.9840.8;
chr3	transdecoder	exon	64703186	64704589	.	-	.	gene_name 98205569|unknown-10041; gene_id MSTRG.9840; transcript_id MSTRG.9840.8;
chr3	transdecoder	CDS	64703186	64705294	.	-	0	gene_name 98205569|unknown-10041; gene_id MSTRG.9840; transcript_id MSTRG.9840.6;
chr3	transdecoder	exon	64703186	64705294	.	-	.	gene_name 98205569|unknown-10041; gene_id MSTRG.9840; transcript_id MSTRG.9840.6;
chr3	transdecoder	CDS	64703342	64704046	.	-	0	gene_name 98205569|unknown-10041; gene_id MSTRG.9840; transcript_id MSTRG.9840.10;
chr3	transdecoder	CDS	64703342	64704046	.	-	0	gene_name 98205569|unknown-10041; gene_id MSTRG.9840; transcript_id MSTRG.9840.5;
chr3	transdecoder	exon	64703342	64704046	.	-	.	gene_name 98205569|unknown-10041; gene_id MSTRG.9840; transcript_id MSTRG.9840.10;
chr3	transdecoder	exon	64703342	64704046	.	-	.	gene_name 98205569|unknown-10041; gene_id MSTRG.9840; transcript_id MSTRG.9840.5;
chr3	transdecoder	CDS	64703342	64704589	.	-	0	gene_name 98205569|unknown-10041; gene_id MSTRG.9840; transcript_id MSTRG.9840.2;
chr3	transdecoder	exon	64703342	64704589	.	-	.	gene_name 98205569|unknown-10041; gene_id MSTRG.9840; transcript_id MSTRG.9840.2;
chr3	transdecoder	CDS	64703342	64709731	.	-	0	gene_name 98205569|unknown-10041; gene_id MSTRG.9840; transcript_id MSTRG.9840.7;
chr3	transdecoder	exon	64703342	64709731	.	-	.	gene_name 98205569|unknown-10041; gene_id MSTRG.9840; transcript_id MSTRG.9840.7;
chr3	transdecoder	CDS	64703519	64704046	.	-	0	gene_name 98205569|unknown-10041; gene_id MSTRG.9840; transcript_id MSTRG.9840.11;
chr3	transdecoder	exon	64703519	64704046	.	-	.	gene_name 98205569|unknown-10041; gene_id MSTRG.9840; transcript_id MSTRG.9840.11;
chr3	transdecoder	CDS	64703519	64704589	.	-	0	gene_name 98205569|unknown-10041; gene_id MSTRG.9840; transcript_id MSTRG.9840.9;
chr3	transdecoder	exon	64703519	64704589	.	-	.	gene_name 98205569|unknown-10041; gene_id MSTRG.9840; transcript_id MSTRG.9840.9;
chr3	transdecoder	exon	64705144	64705294	.	-	.	gene_name 98205569|unknown-10041; gene_id MSTRG.9840; transcript_id MSTRG.9840.12;
chr3	transdecoder	transcript	64705144	64713838	.	-	.	gene_name 98205569|unknown-10041; gene_id MSTRG.9840; transcript_id MSTRG.9840.12; gene_biotype protein_coding; Info ORF type:5prime_partial (+),score=438.34; ref_name 98205569|unknown-10041; class_code k,o,u; inherit_ref TRUE;
chr3	transdecoder	CDS	64705145	64705294	.	-	0	gene_name 98205569|unknown-10041; gene_id MSTRG.9840; transcript_id MSTRG.9840.12;
chr3	transdecoder	CDS	64705295	64705645	.	-	0	gene_name 98205569|unknown-10041; gene_id MSTRG.9840; transcript_id MSTRG.9840.9;
chr3	transdecoder	exon	64705295	64705645	.	-	.	gene_name 98205569|unknown-10041; gene_id MSTRG.9840; transcript_id MSTRG.9840.9;
chr3	transdecoder	CDS	64705646	64713838	.	-	0	gene_name 98205569|unknown-10041; gene_id MSTRG.9840; transcript_id MSTRG.9840.6;
chr3	transdecoder	exon	64705646	64713838	.	-	.	gene_name 98205569|unknown-10041; gene_id MSTRG.9840; transcript_id MSTRG.9840.6;
chr3	transdecoder	CDS	64706000	64706410	.	-	0	gene_name 98205569|unknown-10041; gene_id MSTRG.9840; transcript_id MSTRG.9840.8;
chr3	transdecoder	exon	64706000	64706410	.	-	.	gene_name 98205569|unknown-10041; gene_id MSTRG.9840; transcript_id MSTRG.9840.8;
chr3	transdecoder	CDS	64706000	64717101	.	-	2	gene_name 98205569|unknown-10041; gene_id MSTRG.9840; transcript_id MSTRG.9840.2;
chr3	transdecoder	exon	64706000	64717101	.	-	.	gene_name 98205569|unknown-10041; gene_id MSTRG.9840; transcript_id MSTRG.9840.2;
chr3	transdecoder	CDS	64706411	64707058	.	-	0	gene_name 98205569|unknown-10041; gene_id MSTRG.9840; transcript_id MSTRG.9840.13;
chr3	transdecoder	exon	64706411	64707058	.	-	.	gene_name 98205569|unknown-10041; gene_id MSTRG.9840; transcript_id MSTRG.9840.13;
chr3	transdecoder	transcript	64706411	64713838	.	-	.	gene_name 98205569|unknown-10041; gene_id MSTRG.9840; transcript_id MSTRG.9840.13; gene_biotype protein_coding; Info ORF type:5prime_partial (+),score=438.34; ref_name 98205569|unknown-10041; class_code k,o,u; inherit_ref TRUE;
chr3	transdecoder	CDS	64706528	64707952	.	-	0	gene_name 98205569|unknown-10041; gene_id MSTRG.9840; transcript_id MSTRG.9840.12;
chr3	transdecoder	exon	64706528	64707952	.	-	.	gene_name 98205569|unknown-10041; gene_id MSTRG.9840; transcript_id MSTRG.9840.12;
chr3	transdecoder	CDS	64707233	64707379	.	-	0	gene_name 98205569|unknown-10041; gene_id MSTRG.9840; transcript_id MSTRG.9840.11;
chr3	transdecoder	exon	64707233	64707477	.	-	.	gene_name 98205569|unknown-10041; gene_id MSTRG.9840; transcript_id MSTRG.9840.11;
chr3	transdecoder	CDS	64707233	64709200	.	-	0	gene_name 98205569|unknown-10041; gene_id MSTRG.9840; transcript_id MSTRG.9840.4;
chr3	transdecoder	exon	64707233	64709200	.	-	.	gene_name 98205569|unknown-10041; gene_id MSTRG.9840; transcript_id MSTRG.9840.4;
chr3	transdecoder	CDS	64707233	64709554	.	-	0	gene_name 98205569|unknown-10041; gene_id MSTRG.9840; transcript_id MSTRG.9840.5;
chr3	transdecoder	exon	64707233	64709554	.	-	.	gene_name 98205569|unknown-10041; gene_id MSTRG.9840; transcript_id MSTRG.9840.5;
chr3	StringTie	exon	64707334	64708290	.	+	.	gene_name 98304878|unknown-16682; gene_id MSTRG.9841; transcript_id MSTRG.9841.1;
chr3	StringTie	exon	64707360	64708290	.	+	.	gene_name 98304878|unknown-16682; gene_id MSTRG.9841; transcript_id MSTRG.9841.4;
chr3	transdecoder	five_prime_utr	64707380	64707477	.	-	.	gene_name 98205569|unknown-10041; gene_id MSTRG.9840; transcript_id MSTRG.9840.11;
chr3	transdecoder	exon	64707778	64708019	.	-	.	gene_name 98205569|unknown-10041; gene_id MSTRG.9840; transcript_id MSTRG.9840.14;
chr3	transdecoder	transcript	64707778	64713838	.	-	.	gene_name 98205569|unknown-10041; gene_id MSTRG.9840; transcript_id MSTRG.9840.14; gene_biotype protein_coding; Info ORF type:5prime_partial (+),score=438.34; ref_name 98205569|unknown-10041; class_code k,o,u; inherit_ref TRUE;
chr3	transdecoder	CDS	64707779	64708019	.	-	1	gene_name 98205569|unknown-10041; gene_id MSTRG.9840; transcript_id MSTRG.9840.14;
chr3	transdecoder	CDS	64707901	64707952	.	-	0	gene_name 98205569|unknown-10041; gene_id MSTRG.9840; transcript_id MSTRG.9840.3;
chr3	transdecoder	exon	64707901	64707952	.	-	.	gene_name 98205569|unknown-10041; gene_id MSTRG.9840; transcript_id MSTRG.9840.3;
chr3	transdecoder	CDS	64709378	64712056	.	-	0	gene_name 98205569|unknown-10041; gene_id MSTRG.9840; transcript_id MSTRG.9840.4;
chr3	transdecoder	exon	64709378	64712056	.	-	.	gene_name 98205569|unknown-10041; gene_id MSTRG.9840; transcript_id MSTRG.9840.4;
chr3	transdecoder	CDS	64709687	64710085	.	-	0	gene_name 98205569|unknown-10041; gene_id MSTRG.9840; transcript_id MSTRG.9840.15;
chr3	transdecoder	exon	64709687	64710085	.	-	.	gene_name 98205569|unknown-10041; gene_id MSTRG.9840; transcript_id MSTRG.9840.15;
chr3	transdecoder	transcript	64709687	64712680	.	-	.	gene_name 98205569|unknown-10041; gene_id MSTRG.9840; transcript_id MSTRG.9840.15; gene_biotype protein_coding; Info ORF type:5prime_partial (+),score=438.34; ref_name 98205569|unknown-10041; class_code k,o,u; inherit_ref TRUE;
chr3	transdecoder	CDS	64709732	64717101	.	-	2	gene_name 98205569|unknown-10041; gene_id MSTRG.9840; transcript_id MSTRG.9840.5;
chr3	transdecoder	exon	64709732	64717101	.	-	.	gene_name 98205569|unknown-10041; gene_id MSTRG.9840; transcript_id MSTRG.9840.5;
chr3	transdecoder	CDS	64710086	64712056	.	-	0	gene_name 98205569|unknown-10041; gene_id MSTRG.9840; transcript_id MSTRG.9840.10;
chr3	transdecoder	exon	64710086	64712056	.	-	.	gene_name 98205569|unknown-10041; gene_id MSTRG.9840; transcript_id MSTRG.9840.10;
chr3	transdecoder	CDS	64710086	64712680	.	-	0	gene_name 98205569|unknown-10041; gene_id MSTRG.9840; transcript_id MSTRG.9840.1;
chr3	transdecoder	exon	64710086	64712680	.	-	.	gene_name 98205569|unknown-10041; gene_id MSTRG.9840; transcript_id MSTRG.9840.1;
chr3	transdecoder	CDS	64710086	64717101	.	-	2	gene_name 98205569|unknown-10041; gene_id MSTRG.9840; transcript_id MSTRG.9840.7;
chr3	transdecoder	exon	64710086	64717101	.	-	.	gene_name 98205569|unknown-10041; gene_id MSTRG.9840; transcript_id MSTRG.9840.7;
chr3	StringTie	exon	64710247	64712680	.	+	.	gene_name 98304878|unknown-16682; gene_id MSTRG.9841; transcript_id MSTRG.9841.1;
chr3	StringTie	exon	64710247	64712680	.	+	.	gene_name 98304878|unknown-16682; gene_id MSTRG.9841; transcript_id MSTRG.9841.2;
chr3	StringTie	exon	64710247	64717245	.	+	.	gene_name 98304878|unknown-16682; gene_id MSTRG.9841; transcript_id MSTRG.9841.4;
chr3	StringTie	exon	64710614	64717245	.	+	.	gene_name 98304878|unknown-16682; gene_id MSTRG.9841; transcript_id MSTRG.9841.3;
chr3	transdecoder	CDS	64712057	64712680	.	-	0	gene_name 98205569|unknown-10041; gene_id MSTRG.9840; transcript_id MSTRG.9840.15;
chr3	transdecoder	exon	64712057	64712680	.	-	.	gene_name 98205569|unknown-10041; gene_id MSTRG.9840; transcript_id MSTRG.9840.15;
chr3	transdecoder	CDS	64712234	64713838	.	-	0	gene_name 98205569|unknown-10041; gene_id MSTRG.9840; transcript_id MSTRG.9840.4;
chr3	transdecoder	exon	64712234	64713838	.	-	.	gene_name 98205569|unknown-10041; gene_id MSTRG.9840; transcript_id MSTRG.9840.4;
chr3	transdecoder	CDS	64712765	64713442	.	-	0	gene_name 98205569|unknown-10041; gene_id MSTRG.9840; transcript_id MSTRG.9840.12;
chr3	transdecoder	CDS	64712765	64713838	.	-	0	gene_name 98205569|unknown-10041; gene_id MSTRG.9840; transcript_id MSTRG.9840.13;
chr3	transdecoder	exon	64712765	64713838	.	-	.	gene_name 98205569|unknown-10041; gene_id MSTRG.9840; transcript_id MSTRG.9840.12;
chr3	transdecoder	exon	64712765	64713838	.	-	.	gene_name 98205569|unknown-10041; gene_id MSTRG.9840; transcript_id MSTRG.9840.13;
chr3	transdecoder	CDS	64712765	64717101	.	-	2	gene_name 98205569|unknown-10041; gene_id MSTRG.9840; transcript_id MSTRG.9840.3;
chr3	transdecoder	exon	64712765	64717101	.	-	.	gene_name 98205569|unknown-10041; gene_id MSTRG.9840; transcript_id MSTRG.9840.3;
chr3	transdecoder	CDS	64713009	64713838	.	-	0	gene_name 98205569|unknown-10041; gene_id MSTRG.9840; transcript_id MSTRG.9840.14;
chr3	transdecoder	exon	64713009	64713838	.	-	.	gene_name 98205569|unknown-10041; gene_id MSTRG.9840; transcript_id MSTRG.9840.14;
chr3	transdecoder	five_prime_utr	64713443	64713838	.	-	.	gene_name 98205569|unknown-10041; gene_id MSTRG.9840; transcript_id MSTRG.9840.12;
chr3	transdecoder	CDS	64714013	64717101	.	-	2	gene_name 98205569|unknown-10041; gene_id MSTRG.9840; transcript_id MSTRG.9840.4;
chr3	transdecoder	CDS	64714013	64717101	.	-	2	gene_name 98205569|unknown-10041; gene_id MSTRG.9840; transcript_id MSTRG.9840.6;
chr3	transdecoder	exon	64714013	64717101	.	-	.	gene_name 98205569|unknown-10041; gene_id MSTRG.9840; transcript_id MSTRG.9840.4;
chr3	transdecoder	exon	64714013	64717101	.	-	.	gene_name 98205569|unknown-10041; gene_id MSTRG.9840; transcript_id MSTRG.9840.6;
chr3	transdecoder	CDS	64717762	64718509	.	-	0	gene_name 98205569|unknown-10041; gene_id MSTRG.9840; transcript_id MSTRG.9840.2;
chr3	transdecoder	CDS	64717762	64718509	.	-	0	gene_name 98205569|unknown-10041; gene_id MSTRG.9840; transcript_id MSTRG.9840.3;
chr3	transdecoder	CDS	64717762	64718509	.	-	0	gene_name 98205569|unknown-10041; gene_id MSTRG.9840; transcript_id MSTRG.9840.4;
chr3	transdecoder	CDS	64717762	64718509	.	-	0	gene_name 98205569|unknown-10041; gene_id MSTRG.9840; transcript_id MSTRG.9840.5;
chr3	transdecoder	CDS	64717762	64718509	.	-	0	gene_name 98205569|unknown-10041; gene_id MSTRG.9840; transcript_id MSTRG.9840.6;
chr3	transdecoder	CDS	64717762	64718509	.	-	0	gene_name 98205569|unknown-10041; gene_id MSTRG.9840; transcript_id MSTRG.9840.7;
chr3	transdecoder	exon	64717762	64718531	.	-	.	gene_name 98205569|unknown-10041; gene_id MSTRG.9840; transcript_id MSTRG.9840.2;
chr3	transdecoder	exon	64717762	64718531	.	-	.	gene_name 98205569|unknown-10041; gene_id MSTRG.9840; transcript_id MSTRG.9840.3;
chr3	transdecoder	exon	64717762	64718531	.	-	.	gene_name 98205569|unknown-10041; gene_id MSTRG.9840; transcript_id MSTRG.9840.4;
chr3	transdecoder	exon	64717762	64718531	.	-	.	gene_name 98205569|unknown-10041; gene_id MSTRG.9840; transcript_id MSTRG.9840.5;
chr3	transdecoder	exon	64717762	64718531	.	-	.	gene_name 98205569|unknown-10041; gene_id MSTRG.9840; transcript_id MSTRG.9840.6;
chr3	transdecoder	exon	64717762	64718531	.	-	.	gene_name 98205569|unknown-10041; gene_id MSTRG.9840; transcript_id MSTRG.9840.7;
chr3	transdecoder	CDS	64717910	64718509	.	-	0	gene_name 98205569|unknown-10041; gene_id MSTRG.9840; transcript_id MSTRG.9840.16;
chr3	transdecoder	exon	64717910	64718531	.	-	.	gene_name 98205569|unknown-10041; gene_id MSTRG.9840; transcript_id MSTRG.9840.16;
chr3	transdecoder	transcript	64717910	64737660	.	-	.	gene_name 98205569|unknown-10041; gene_id MSTRG.9840; transcript_id MSTRG.9840.16; gene_biotype protein_coding; Info ORF type:5prime_partial (+),score=438.34; ref_name 98205569|unknown-10041; class_code k,o,u; inherit_ref TRUE;
chr3	transdecoder	five_prime_utr	64718510	64718531	.	-	.	gene_name 98205569|unknown-10041; gene_id MSTRG.9840; transcript_id MSTRG.9840.16;
chr3	transdecoder	five_prime_utr	64718510	64718531	.	-	.	gene_name 98205569|unknown-10041; gene_id MSTRG.9840; transcript_id MSTRG.9840.2;
chr3	transdecoder	five_prime_utr	64718510	64718531	.	-	.	gene_name 98205569|unknown-10041; gene_id MSTRG.9840; transcript_id MSTRG.9840.3;
chr3	transdecoder	five_prime_utr	64718510	64718531	.	-	.	gene_name 98205569|unknown-10041; gene_id MSTRG.9840; transcript_id MSTRG.9840.4;
chr3	transdecoder	five_prime_utr	64718510	64718531	.	-	.	gene_name 98205569|unknown-10041; gene_id MSTRG.9840; transcript_id MSTRG.9840.5;
chr3	transdecoder	five_prime_utr	64718510	64718531	.	-	.	gene_name 98205569|unknown-10041; gene_id MSTRG.9840; transcript_id MSTRG.9840.6;
chr3	transdecoder	five_prime_utr	64718510	64718531	.	-	.	gene_name 98205569|unknown-10041; gene_id MSTRG.9840; transcript_id MSTRG.9840.7;
chr3	transdecoder	exon	64733456	64733548	.	-	.	gene_name 98205569|unknown-10041; gene_id MSTRG.9840; transcript_id MSTRG.9840.6;
chr3	transdecoder	five_prime_utr	64733456	64733548	.	-	.	gene_name 98205569|unknown-10041; gene_id MSTRG.9840; transcript_id MSTRG.9840.6;
chr3	transdecoder	exon	64737507	64737660	.	-	.	gene_name 98205569|unknown-10041; gene_id MSTRG.9840; transcript_id MSTRG.9840.16;
chr3	transdecoder	five_prime_utr	64737507	64737660	.	-	.	gene_name 98205569|unknown-10041; gene_id MSTRG.9840; transcript_id MSTRG.9840.16;
chr3	transdecoder	exon	64743275	64743471	.	-	.	gene_name 98205569|unknown-10041; gene_id MSTRG.9840; transcript_id MSTRG.9840.2;
chr3	transdecoder	exon	64743275	64743471	.	-	.	gene_name 98205569|unknown-10041; gene_id MSTRG.9840; transcript_id MSTRG.9840.3;
chr3	transdecoder	exon	64743275	64743471	.	-	.	gene_name 98205569|unknown-10041; gene_id MSTRG.9840; transcript_id MSTRG.9840.4;
chr3	transdecoder	exon	64743275	64743471	.	-	.	gene_name 98205569|unknown-10041; gene_id MSTRG.9840; transcript_id MSTRG.9840.5;
chr3	transdecoder	exon	64743275	64743471	.	-	.	gene_name 98205569|unknown-10041; gene_id MSTRG.9840; transcript_id MSTRG.9840.7;
chr3	transdecoder	five_prime_utr	64743275	64743471	.	-	.	gene_name 98205569|unknown-10041; gene_id MSTRG.9840; transcript_id MSTRG.9840.2;
chr3	transdecoder	five_prime_utr	64743275	64743471	.	-	.	gene_name 98205569|unknown-10041; gene_id MSTRG.9840; transcript_id MSTRG.9840.3;
chr3	transdecoder	five_prime_utr	64743275	64743471	.	-	.	gene_name 98205569|unknown-10041; gene_id MSTRG.9840; transcript_id MSTRG.9840.4;
chr3	transdecoder	five_prime_utr	64743275	64743471	.	-	.	gene_name 98205569|unknown-10041; gene_id MSTRG.9840; transcript_id MSTRG.9840.5;
chr3	transdecoder	five_prime_utr	64743275	64743471	.	-	.	gene_name 98205569|unknown-10041; gene_id MSTRG.9840; transcript_id MSTRG.9840.7;
chr3	transdecoder	three_prime_utr	64766900	64767010	.	-	.	gene_name 98027319|unknown-7713; gene_id MSTRG.9842; transcript_id MSTRG.9842.1;
chr3	transdecoder	exon	64766900	64767390	.	-	.	gene_name 98027319|unknown-7713; gene_id MSTRG.9842; transcript_id MSTRG.9842.1;
chr3	transdecoder	gene	64766900	64769891	.	-	.	gene_name 98027319|unknown-7713; gene_id MSTRG.9842; transcript_id NA; gene_biotype protein_coding; Info ORF type:complete (+),score=40.26; ref_name 98027319|unknown-7713; class_code m; inherit_ref TRUE;
chr3	transdecoder	transcript	64766900	64769891	.	-	.	gene_name 98027319|unknown-7713; gene_id MSTRG.9842; transcript_id MSTRG.9842.1; gene_biotype protein_coding; Info ORF type:complete (+),score=40.26; ref_name 98027319|unknown-7713; class_code m; inherit_ref TRUE;
chr3	transdecoder	CDS	64767011	64767390	.	-	2	gene_name 98027319|unknown-7713; gene_id MSTRG.9842; transcript_id MSTRG.9842.1;
chr3	transdecoder	CDS	64768692	64768890	.	-	0	gene_name 98027319|unknown-7713; gene_id MSTRG.9842; transcript_id MSTRG.9842.1;
chr3	transdecoder	exon	64768692	64769032	.	-	.	gene_name 98027319|unknown-7713; gene_id MSTRG.9842; transcript_id MSTRG.9842.1;
chr3	transdecoder	five_prime_utr	64768891	64769032	.	-	.	gene_name 98027319|unknown-7713; gene_id MSTRG.9842; transcript_id MSTRG.9842.1;
chr3	transdecoder	exon	64769808	64769891	.	-	.	gene_name 98027319|unknown-7713; gene_id MSTRG.9842; transcript_id MSTRG.9842.1;
chr3	transdecoder	five_prime_utr	64769808	64769891	.	-	.	gene_name 98027319|unknown-7713; gene_id MSTRG.9842; transcript_id MSTRG.9842.1;
chr3	StringTie	exon	64772567	64772960	.	.	.	gene_name 98304879|unknown-16683; gene_id MSTRG.9843; transcript_id MSTRG.9843.1;
chr3	StringTie	transcript	64772567	64772960	.	.	.	gene_name 98304879|unknown-16683; gene_id MSTRG.9843; transcript_id MSTRG.9843.1; gene_biotype non-coding; Info NA; ref_name -; class_code u; inherit_ref FALSE;
chr3	StringTie	exon	64788716	64788925	.	+	.	gene_name 98304880|unknown-16684; gene_id MSTRG.9844; transcript_id MSTRG.9844.1;
chr3	StringTie	transcript	64788716	64788925	.	+	.	gene_name 98304880|unknown-16684; gene_id MSTRG.9844; transcript_id MSTRG.9844.1; gene_biotype non-coding; Info NA; ref_name -; class_code u; inherit_ref FALSE;
chr3	transdecoder	three_prime_utr	64901157	64901357	.	-	.	gene_name 98021177|impa3; gene_id MSTRG.9845; transcript_id MSTRG.9845.1;
chr3	transdecoder	exon	64901157	64901467	.	-	.	gene_name 98021177|impa3; gene_id MSTRG.9845; transcript_id MSTRG.9845.1;
chr3	transdecoder	gene	64901157	64954031	.	-	.	gene_name 98021177|impa3; gene_id MSTRG.9845; transcript_id NA; gene_biotype protein_coding; Info ORF type:complete (+),score=58.79,sp|Q9NX62|IMPA3_HUMAN|47.368|2.56e-84; ref_name 98021177|impa3; class_code =; inherit_ref TRUE;
chr3	transdecoder	transcript	64901157	64954031	.	-	.	gene_name 98021177|impa3; gene_id MSTRG.9845; transcript_id MSTRG.9845.1; gene_biotype protein_coding; Info ORF type:complete (+),score=58.79,sp|Q9NX62|IMPA3_HUMAN|47.368|2.56e-84; ref_name 98021177|impa3; class_code =; inherit_ref TRUE;
chr3	transdecoder	CDS	64901358	64901467	.	-	2	gene_name 98021177|impa3; gene_id MSTRG.9845; transcript_id MSTRG.9845.1;
chr3	transdecoder	CDS	64907686	64907817	.	-	2	gene_name 98021177|impa3; gene_id MSTRG.9845; transcript_id MSTRG.9845.1;
chr3	transdecoder	exon	64907686	64907817	.	-	.	gene_name 98021177|impa3; gene_id MSTRG.9845; transcript_id MSTRG.9845.1;
chr3	transdecoder	CDS	64907857	64908024	.	-	2	gene_name 98021177|impa3; gene_id MSTRG.9845; transcript_id MSTRG.9845.1;
chr3	transdecoder	exon	64907857	64908024	.	-	.	gene_name 98021177|impa3; gene_id MSTRG.9845; transcript_id MSTRG.9845.1;
chr3	transdecoder	CDS	64919415	64919510	.	-	2	gene_name 98021177|impa3; gene_id MSTRG.9845; transcript_id MSTRG.9845.1;
chr3	transdecoder	exon	64919415	64919510	.	-	.	gene_name 98021177|impa3; gene_id MSTRG.9845; transcript_id MSTRG.9845.1;
chr3	transdecoder	CDS	64924739	64924898	.	-	0	gene_name 98021177|impa3; gene_id MSTRG.9845; transcript_id MSTRG.9845.1;
chr3	transdecoder	exon	64924739	64924898	.	-	.	gene_name 98021177|impa3; gene_id MSTRG.9845; transcript_id MSTRG.9845.1;
chr3	transdecoder	CDS	64926045	64926279	.	-	1	gene_name 98021177|impa3; gene_id MSTRG.9845; transcript_id MSTRG.9845.1;
chr3	transdecoder	exon	64926045	64926279	.	-	.	gene_name 98021177|impa3; gene_id MSTRG.9845; transcript_id MSTRG.9845.1;
chr3	transdecoder	CDS	64953838	64953959	.	-	0	gene_name 98021177|impa3; gene_id MSTRG.9845; transcript_id MSTRG.9845.1;
chr3	transdecoder	exon	64953838	64954031	.	-	.	gene_name 98021177|impa3; gene_id MSTRG.9845; transcript_id MSTRG.9845.1;
chr3	transdecoder	five_prime_utr	64953960	64954031	.	-	.	gene_name 98021177|impa3; gene_id MSTRG.9845; transcript_id MSTRG.9845.1;
chr3	transdecoder	exon	65034793	65034871	.	+	.	gene_name 98304881|unknown-16685; gene_id MSTRG.9846; transcript_id MSTRG.9846.1;
chr3	transdecoder	gene	65034793	65036667	.	+	.	gene_name 98304881|unknown-16685; gene_id MSTRG.9846; transcript_id NA; gene_biotype protein_coding; Info ORF type:5prime_partial (+),score=23.30; ref_name -; class_code u; inherit_ref FALSE;
chr3	transdecoder	transcript	65034793	65036667	.	+	.	gene_name 98304881|unknown-16685; gene_id MSTRG.9846; transcript_id MSTRG.9846.1; gene_biotype protein_coding; Info ORF type:5prime_partial (+),score=23.30; ref_name -; class_code u; inherit_ref FALSE;
chr3	transdecoder	CDS	65034795	65034871	.	+	0	gene_name 98304881|unknown-16685; gene_id MSTRG.9846; transcript_id MSTRG.9846.1;
chr3	transdecoder	CDS	65034968	65035135	.	+	1	gene_name 98304881|unknown-16685; gene_id MSTRG.9846; transcript_id MSTRG.9846.1;
chr3	transdecoder	exon	65034968	65035135	.	+	.	gene_name 98304881|unknown-16685; gene_id MSTRG.9846; transcript_id MSTRG.9846.1;
chr3	transdecoder	CDS	65035837	65035939	.	+	1	gene_name 98304881|unknown-16685; gene_id MSTRG.9846; transcript_id MSTRG.9846.1;
chr3	transdecoder	exon	65035837	65036667	.	+	.	gene_name 98304881|unknown-16685; gene_id MSTRG.9846; transcript_id MSTRG.9846.1;
chr3	transdecoder	CDS	65036102	65036665	.	+	0	gene_name 98304881|unknown-16685; gene_id MSTRG.9846; transcript_id MSTRG.9846.1;
chr3	transdecoder	three_prime_utr	65072925	65073063	.	-	.	gene_name 98201903|kif4b; gene_id MSTRG.9847; transcript_id MSTRG.9847.1;
chr3	transdecoder	exon	65072925	65073264	.	-	.	gene_name 98201903|kif4b; gene_id MSTRG.9847; transcript_id MSTRG.9847.1;
chr3	transdecoder	gene	65072925	65084098	.	-	.	gene_name 98201903|kif4b; gene_id MSTRG.9847; transcript_id NA; gene_biotype protein_coding; Info ORF type:complete (+),score=94.33; ref_name 98201903|kif4b; class_code =,j; inherit_ref TRUE;
chr3	transdecoder	transcript	65072925	65084098	.	-	.	gene_name 98201903|kif4b; gene_id MSTRG.9847; transcript_id MSTRG.9847.1; gene_biotype protein_coding; Info ORF type:complete (+),score=94.33; ref_name 98201903|kif4b; class_code =,j; inherit_ref TRUE;
chr3	transdecoder	three_prime_utr	65072947	65073063	.	-	.	gene_name 98201903|kif4b; gene_id MSTRG.9847; transcript_id MSTRG.9847.2;
chr3	transdecoder	exon	65072947	65073264	.	-	.	gene_name 98201903|kif4b; gene_id MSTRG.9847; transcript_id MSTRG.9847.2;
chr3	transdecoder	transcript	65072947	65084098	.	-	.	gene_name 98201903|kif4b; gene_id MSTRG.9847; transcript_id MSTRG.9847.2; gene_biotype protein_coding; Info ORF type:complete (+),score=94.33; ref_name 98201903|kif4b; class_code =,j; inherit_ref TRUE;
chr3	transdecoder	three_prime_utr	65073049	65073063	.	-	.	gene_name 98201903|kif4b; gene_id MSTRG.9847; transcript_id MSTRG.9847.3;
chr3	transdecoder	exon	65073049	65073264	.	-	.	gene_name 98201903|kif4b; gene_id MSTRG.9847; transcript_id MSTRG.9847.3;
chr3	transdecoder	transcript	65073049	65084098	.	-	.	gene_name 98201903|kif4b; gene_id MSTRG.9847; transcript_id MSTRG.9847.3; gene_biotype protein_coding; Info ORF type:complete (+),score=94.33; ref_name 98201903|kif4b; class_code =,j; inherit_ref TRUE;
chr3	transdecoder	CDS	65073064	65073264	.	-	0	gene_name 98201903|kif4b; gene_id MSTRG.9847; transcript_id MSTRG.9847.1;
chr3	transdecoder	CDS	65073064	65073264	.	-	0	gene_name 98201903|kif4b; gene_id MSTRG.9847; transcript_id MSTRG.9847.2;
chr3	transdecoder	CDS	65073064	65073264	.	-	0	gene_name 98201903|kif4b; gene_id MSTRG.9847; transcript_id MSTRG.9847.3;
chr3	transdecoder	CDS	65073672	65073893	.	-	0	gene_name 98201903|kif4b; gene_id MSTRG.9847; transcript_id MSTRG.9847.1;
chr3	transdecoder	CDS	65073672	65073893	.	-	0	gene_name 98201903|kif4b; gene_id MSTRG.9847; transcript_id MSTRG.9847.2;
chr3	transdecoder	CDS	65073672	65073893	.	-	0	gene_name 98201903|kif4b; gene_id MSTRG.9847; transcript_id MSTRG.9847.3;
chr3	transdecoder	exon	65073672	65073893	.	-	.	gene_name 98201903|kif4b; gene_id MSTRG.9847; transcript_id MSTRG.9847.1;
chr3	transdecoder	exon	65073672	65073893	.	-	.	gene_name 98201903|kif4b; gene_id MSTRG.9847; transcript_id MSTRG.9847.2;
chr3	transdecoder	exon	65073672	65073893	.	-	.	gene_name 98201903|kif4b; gene_id MSTRG.9847; transcript_id MSTRG.9847.3;
chr3	transdecoder	CDS	65076067	65076179	.	-	2	gene_name 98201903|kif4b; gene_id MSTRG.9847; transcript_id MSTRG.9847.1;
chr3	transdecoder	CDS	65076067	65076179	.	-	2	gene_name 98201903|kif4b; gene_id MSTRG.9847; transcript_id MSTRG.9847.2;
chr3	transdecoder	CDS	65076067	65076179	.	-	2	gene_name 98201903|kif4b; gene_id MSTRG.9847; transcript_id MSTRG.9847.3;
chr3	transdecoder	exon	65076067	65076179	.	-	.	gene_name 98201903|kif4b; gene_id MSTRG.9847; transcript_id MSTRG.9847.1;
chr3	transdecoder	exon	65076067	65076179	.	-	.	gene_name 98201903|kif4b; gene_id MSTRG.9847; transcript_id MSTRG.9847.2;
chr3	transdecoder	exon	65076067	65076179	.	-	.	gene_name 98201903|kif4b; gene_id MSTRG.9847; transcript_id MSTRG.9847.3;
chr3	transdecoder	CDS	65076397	65076646	.	-	0	gene_name 98201903|kif4b; gene_id MSTRG.9847; transcript_id MSTRG.9847.1;
chr3	transdecoder	CDS	65076397	65076646	.	-	0	gene_name 98201903|kif4b; gene_id MSTRG.9847; transcript_id MSTRG.9847.2;
chr3	transdecoder	CDS	65076397	65076646	.	-	0	gene_name 98201903|kif4b; gene_id MSTRG.9847; transcript_id MSTRG.9847.3;
chr3	transdecoder	exon	65076397	65076646	.	-	.	gene_name 98201903|kif4b; gene_id MSTRG.9847; transcript_id MSTRG.9847.1;
chr3	transdecoder	exon	65076397	65076646	.	-	.	gene_name 98201903|kif4b; gene_id MSTRG.9847; transcript_id MSTRG.9847.2;
chr3	transdecoder	exon	65076397	65076646	.	-	.	gene_name 98201903|kif4b; gene_id MSTRG.9847; transcript_id MSTRG.9847.3;
chr3	transdecoder	CDS	65076725	65076862	.	-	0	gene_name 98201903|kif4b; gene_id MSTRG.9847; transcript_id MSTRG.9847.1;
chr3	transdecoder	CDS	65076725	65076862	.	-	0	gene_name 98201903|kif4b; gene_id MSTRG.9847; transcript_id MSTRG.9847.2;
chr3	transdecoder	CDS	65076725	65076862	.	-	0	gene_name 98201903|kif4b; gene_id MSTRG.9847; transcript_id MSTRG.9847.3;
chr3	transdecoder	exon	65076725	65076862	.	-	.	gene_name 98201903|kif4b; gene_id MSTRG.9847; transcript_id MSTRG.9847.1;
chr3	transdecoder	exon	65076725	65076862	.	-	.	gene_name 98201903|kif4b; gene_id MSTRG.9847; transcript_id MSTRG.9847.2;
chr3	transdecoder	exon	65076725	65076862	.	-	.	gene_name 98201903|kif4b; gene_id MSTRG.9847; transcript_id MSTRG.9847.3;
chr3	transdecoder	CDS	65077879	65077964	.	-	2	gene_name 98201903|kif4b; gene_id MSTRG.9847; transcript_id MSTRG.9847.3;
chr3	transdecoder	exon	65077879	65077964	.	-	.	gene_name 98201903|kif4b; gene_id MSTRG.9847; transcript_id MSTRG.9847.3;
chr3	transdecoder	CDS	65077879	65078087	.	-	2	gene_name 98201903|kif4b; gene_id MSTRG.9847; transcript_id MSTRG.9847.1;
chr3	transdecoder	CDS	65077879	65078087	.	-	2	gene_name 98201903|kif4b; gene_id MSTRG.9847; transcript_id MSTRG.9847.2;
chr3	transdecoder	exon	65077879	65078087	.	-	.	gene_name 98201903|kif4b; gene_id MSTRG.9847; transcript_id MSTRG.9847.1;
chr3	transdecoder	exon	65077879	65078087	.	-	.	gene_name 98201903|kif4b; gene_id MSTRG.9847; transcript_id MSTRG.9847.2;
chr3	transdecoder	CDS	65078067	65078087	.	-	2	gene_name 98201903|kif4b; gene_id MSTRG.9847; transcript_id MSTRG.9847.3;
chr3	transdecoder	exon	65078067	65078087	.	-	.	gene_name 98201903|kif4b; gene_id MSTRG.9847; transcript_id MSTRG.9847.3;
chr3	transdecoder	CDS	65078130	65078197	.	-	1	gene_name 98201903|kif4b; gene_id MSTRG.9847; transcript_id MSTRG.9847.1;
chr3	transdecoder	CDS	65078130	65078197	.	-	1	gene_name 98201903|kif4b; gene_id MSTRG.9847; transcript_id MSTRG.9847.2;
chr3	transdecoder	CDS	65078130	65078197	.	-	1	gene_name 98201903|kif4b; gene_id MSTRG.9847; transcript_id MSTRG.9847.3;
chr3	transdecoder	exon	65078130	65078197	.	-	.	gene_name 98201903|kif4b; gene_id MSTRG.9847; transcript_id MSTRG.9847.1;
chr3	transdecoder	exon	65078130	65078197	.	-	.	gene_name 98201903|kif4b; gene_id MSTRG.9847; transcript_id MSTRG.9847.2;
chr3	transdecoder	exon	65078130	65078197	.	-	.	gene_name 98201903|kif4b; gene_id MSTRG.9847; transcript_id MSTRG.9847.3;
chr3	transdecoder	CDS	65078457	65078506	.	-	0	gene_name 98201903|kif4b; gene_id MSTRG.9847; transcript_id MSTRG.9847.1;
chr3	transdecoder	CDS	65078457	65078506	.	-	0	gene_name 98201903|kif4b; gene_id MSTRG.9847; transcript_id MSTRG.9847.2;
chr3	transdecoder	CDS	65078457	65078506	.	-	0	gene_name 98201903|kif4b; gene_id MSTRG.9847; transcript_id MSTRG.9847.3;
chr3	transdecoder	exon	65078457	65078506	.	-	.	gene_name 98201903|kif4b; gene_id MSTRG.9847; transcript_id MSTRG.9847.1;
chr3	transdecoder	exon	65078457	65078506	.	-	.	gene_name 98201903|kif4b; gene_id MSTRG.9847; transcript_id MSTRG.9847.2;
chr3	transdecoder	exon	65078457	65078506	.	-	.	gene_name 98201903|kif4b; gene_id MSTRG.9847; transcript_id MSTRG.9847.3;
chr3	transdecoder	CDS	65079438	65079508	.	-	2	gene_name 98201903|kif4b; gene_id MSTRG.9847; transcript_id MSTRG.9847.1;
chr3	transdecoder	CDS	65079438	65079508	.	-	2	gene_name 98201903|kif4b; gene_id MSTRG.9847; transcript_id MSTRG.9847.3;
chr3	transdecoder	exon	65079438	65079508	.	-	.	gene_name 98201903|kif4b; gene_id MSTRG.9847; transcript_id MSTRG.9847.1;
chr3	transdecoder	exon	65079438	65079508	.	-	.	gene_name 98201903|kif4b; gene_id MSTRG.9847; transcript_id MSTRG.9847.2;
chr3	transdecoder	exon	65079438	65079508	.	-	.	gene_name 98201903|kif4b; gene_id MSTRG.9847; transcript_id MSTRG.9847.3;
chr3	transdecoder	CDS	65079499	65079508	.	-	1	gene_name 98201903|kif4b; gene_id MSTRG.9847; transcript_id MSTRG.9847.2;
chr3	transdecoder	CDS	65083022	65083034	.	-	2	gene_name 98201903|kif4b; gene_id MSTRG.9847; transcript_id MSTRG.9847.2;
chr3	transdecoder	exon	65083022	65083034	.	-	.	gene_name 98201903|kif4b; gene_id MSTRG.9847; transcript_id MSTRG.9847.2;
chr3	transdecoder	CDS	65083374	65083433	.	-	2	gene_name 98201903|kif4b; gene_id MSTRG.9847; transcript_id MSTRG.9847.1;
chr3	transdecoder	CDS	65083374	65083433	.	-	2	gene_name 98201903|kif4b; gene_id MSTRG.9847; transcript_id MSTRG.9847.2;
chr3	transdecoder	CDS	65083374	65083433	.	-	2	gene_name 98201903|kif4b; gene_id MSTRG.9847; transcript_id MSTRG.9847.3;
chr3	transdecoder	exon	65083374	65083433	.	-	.	gene_name 98201903|kif4b; gene_id MSTRG.9847; transcript_id MSTRG.9847.1;
chr3	transdecoder	exon	65083374	65083433	.	-	.	gene_name 98201903|kif4b; gene_id MSTRG.9847; transcript_id MSTRG.9847.2;
chr3	transdecoder	exon	65083374	65083433	.	-	.	gene_name 98201903|kif4b; gene_id MSTRG.9847; transcript_id MSTRG.9847.3;
chr3	transdecoder	CDS	65083476	65083821	.	-	0	gene_name 98201903|kif4b; gene_id MSTRG.9847; transcript_id MSTRG.9847.1;
chr3	transdecoder	CDS	65083476	65083821	.	-	0	gene_name 98201903|kif4b; gene_id MSTRG.9847; transcript_id MSTRG.9847.3;
chr3	transdecoder	CDS	65083476	65084097	.	-	0	gene_name 98201903|kif4b; gene_id MSTRG.9847; transcript_id MSTRG.9847.2;
chr3	transdecoder	exon	65083476	65084098	.	-	.	gene_name 98201903|kif4b; gene_id MSTRG.9847; transcript_id MSTRG.9847.1;
chr3	transdecoder	exon	65083476	65084098	.	-	.	gene_name 98201903|kif4b; gene_id MSTRG.9847; transcript_id MSTRG.9847.2;
chr3	transdecoder	exon	65083476	65084098	.	-	.	gene_name 98201903|kif4b; gene_id MSTRG.9847; transcript_id MSTRG.9847.3;
chr3	transdecoder	five_prime_utr	65083822	65084098	.	-	.	gene_name 98201903|kif4b; gene_id MSTRG.9847; transcript_id MSTRG.9847.1;
chr3	transdecoder	five_prime_utr	65083822	65084098	.	-	.	gene_name 98201903|kif4b; gene_id MSTRG.9847; transcript_id MSTRG.9847.3;
chr3	transdecoder	five_prime_utr	65084098	65084098	.	-	.	gene_name 98201903|kif4b; gene_id MSTRG.9847; transcript_id MSTRG.9847.2;
chr3	transdecoder	three_prime_utr	65085017	65085091	.	-	.	gene_name 98012484|unknown-8392; gene_id MSTRG.9848; transcript_id MSTRG.9848.1;
chr3	transdecoder	exon	65085017	65085796	.	-	.	gene_name 98012484|unknown-8392; gene_id MSTRG.9848; transcript_id MSTRG.9848.1;
chr3	transdecoder	gene	65085017	65085796	.	-	.	gene_name 98012484|unknown-8392; gene_id MSTRG.9848; transcript_id NA; gene_biotype protein_coding; Info ORF type:complete (+),score=38.52; ref_name 98012484|unknown-8392; class_code =; inherit_ref TRUE;
chr3	transdecoder	transcript	65085017	65085796	.	-	.	gene_name 98012484|unknown-8392; gene_id MSTRG.9848; transcript_id MSTRG.9848.1; gene_biotype protein_coding; Info ORF type:complete (+),score=38.52; ref_name 98012484|unknown-8392; class_code =; inherit_ref TRUE;
chr3	transdecoder	CDS	65085092	65085772	.	-	0	gene_name 98012484|unknown-8392; gene_id MSTRG.9848; transcript_id MSTRG.9848.1;
chr3	transdecoder	five_prime_utr	65085773	65085796	.	-	.	gene_name 98012484|unknown-8392; gene_id MSTRG.9848; transcript_id MSTRG.9848.1;
chr3	transdecoder	three_prime_utr	65144532	65144631	.	-	.	gene_name 98304882|unknown-16686; gene_id MSTRG.9849; transcript_id MSTRG.9849.1;
chr3	transdecoder	exon	65144532	65144811	.	-	.	gene_name 98304882|unknown-16686; gene_id MSTRG.9849; transcript_id MSTRG.9849.1;
chr3	transdecoder	gene	65144532	65149547	.	-	.	gene_name 98304882|unknown-16686; gene_id MSTRG.9849; transcript_id NA; gene_biotype protein_coding; Info ORF type:complete (+),score=39.13; ref_name -; class_code u; inherit_ref FALSE;
chr3	transdecoder	transcript	65144532	65149547	.	-	.	gene_name 98304882|unknown-16686; gene_id MSTRG.9849; transcript_id MSTRG.9849.1; gene_biotype protein_coding; Info ORF type:complete (+),score=39.13; ref_name -; class_code u; inherit_ref FALSE;
chr3	transdecoder	CDS	65144632	65144811	.	-	0	gene_name 98304882|unknown-16686; gene_id MSTRG.9849; transcript_id MSTRG.9849.1;
chr3	transdecoder	CDS	65144918	65145284	.	-	1	gene_name 98304882|unknown-16686; gene_id MSTRG.9849; transcript_id MSTRG.9849.1;
chr3	transdecoder	exon	65144918	65145284	.	-	.	gene_name 98304882|unknown-16686; gene_id MSTRG.9849; transcript_id MSTRG.9849.1;
chr3	transdecoder	CDS	65149278	65149408	.	-	0	gene_name 98304882|unknown-16686; gene_id MSTRG.9849; transcript_id MSTRG.9849.1;
chr3	transdecoder	exon	65149278	65149547	.	-	.	gene_name 98304882|unknown-16686; gene_id MSTRG.9849; transcript_id MSTRG.9849.1;
chr3	transdecoder	five_prime_utr	65149409	65149547	.	-	.	gene_name 98304882|unknown-16686; gene_id MSTRG.9849; transcript_id MSTRG.9849.1;
chr3	transdecoder	three_prime_utr	65171568	65171695	.	-	.	gene_name 98017172|cstp1; gene_id MSTRG.9850; transcript_id MSTRG.9850.1;
chr3	transdecoder	three_prime_utr	65171568	65171695	.	-	.	gene_name 98017172|cstp1; gene_id MSTRG.9850; transcript_id MSTRG.9850.2;
chr3	transdecoder	three_prime_utr	65171568	65171695	.	-	.	gene_name 98017172|cstp1; gene_id MSTRG.9850; transcript_id MSTRG.9850.3;
chr3	transdecoder	exon	65171568	65171971	.	-	.	gene_name 98017172|cstp1; gene_id MSTRG.9850; transcript_id MSTRG.9850.1;
chr3	transdecoder	exon	65171568	65171971	.	-	.	gene_name 98017172|cstp1; gene_id MSTRG.9850; transcript_id MSTRG.9850.2;
chr3	transdecoder	exon	65171568	65171971	.	-	.	gene_name 98017172|cstp1; gene_id MSTRG.9850; transcript_id MSTRG.9850.3;
chr3	transdecoder	gene	65171568	65186348	.	-	.	gene_name 98017172|cstp1; gene_id MSTRG.9850; transcript_id NA; gene_biotype protein_coding; Info ORF type:complete (+),score=29.05,sp|Q9H6J7|CSTP1_HUMAN|29.537|3.36e-35; ref_name 98017172|cstp1; class_code =,j; inherit_ref TRUE;
chr3	transdecoder	transcript	65171568	65186348	.	-	.	gene_name 98017172|cstp1; gene_id MSTRG.9850; transcript_id MSTRG.9850.1; gene_biotype protein_coding; Info ORF type:complete (+),score=29.05,sp|Q9H6J7|CSTP1_HUMAN|29.537|3.36e-35; ref_name 98017172|cstp1; class_code =,j; inherit_ref TRUE;
chr3	transdecoder	transcript	65171568	65186348	.	-	.	gene_name 98017172|cstp1; gene_id MSTRG.9850; transcript_id MSTRG.9850.2; gene_biotype protein_coding; Info ORF type:complete (+),score=29.05,sp|Q9H6J7|CSTP1_HUMAN|29.537|3.36e-35; ref_name 98017172|cstp1; class_code =,j; inherit_ref TRUE;
chr3	transdecoder	transcript	65171568	65186348	.	-	.	gene_name 98017172|cstp1; gene_id MSTRG.9850; transcript_id MSTRG.9850.3; gene_biotype protein_coding; Info ORF type:complete (+),score=29.05,sp|Q9H6J7|CSTP1_HUMAN|29.537|3.36e-35; ref_name 98017172|cstp1; class_code =,j; inherit_ref TRUE;
chr3	transdecoder	exon	65171607	65171971	.	-	.	gene_name 98017172|cstp1; gene_id MSTRG.9850; transcript_id MSTRG.9850.4;
chr3	transdecoder	three_prime_utr	65171607	65171971	.	-	.	gene_name 98017172|cstp1; gene_id MSTRG.9850; transcript_id MSTRG.9850.4;
chr3	transdecoder	transcript	65171607	65186348	.	-	.	gene_name 98017172|cstp1; gene_id MSTRG.9850; transcript_id MSTRG.9850.4; gene_biotype protein_coding; Info ORF type:complete (+),score=29.05,sp|Q9H6J7|CSTP1_HUMAN|29.537|3.36e-35; ref_name 98017172|cstp1; class_code =,j; inherit_ref TRUE;
chr3	transdecoder	CDS	65171696	65171971	.	-	0	gene_name 98017172|cstp1; gene_id MSTRG.9850; transcript_id MSTRG.9850.1;
chr3	transdecoder	CDS	65171696	65171971	.	-	0	gene_name 98017172|cstp1; gene_id MSTRG.9850; transcript_id MSTRG.9850.2;
chr3	transdecoder	CDS	65171696	65171971	.	-	0	gene_name 98017172|cstp1; gene_id MSTRG.9850; transcript_id MSTRG.9850.3;
chr3	transdecoder	three_prime_utr	65175455	65175510	.	-	.	gene_name 98017172|cstp1; gene_id MSTRG.9850; transcript_id MSTRG.9850.4;
chr3	transdecoder	exon	65175455	65175661	.	-	.	gene_name 98017172|cstp1; gene_id MSTRG.9850; transcript_id MSTRG.9850.4;
chr3	transdecoder	CDS	65175511	65175661	.	-	1	gene_name 98017172|cstp1; gene_id MSTRG.9850; transcript_id MSTRG.9850.4;
chr3	transdecoder	CDS	65175550	65175661	.	-	1	gene_name 98017172|cstp1; gene_id MSTRG.9850; transcript_id MSTRG.9850.1;
chr3	transdecoder	CDS	65175550	65175661	.	-	1	gene_name 98017172|cstp1; gene_id MSTRG.9850; transcript_id MSTRG.9850.2;
chr3	transdecoder	CDS	65175550	65175661	.	-	1	gene_name 98017172|cstp1; gene_id MSTRG.9850; transcript_id MSTRG.9850.3;
chr3	transdecoder	exon	65175550	65175661	.	-	.	gene_name 98017172|cstp1; gene_id MSTRG.9850; transcript_id MSTRG.9850.1;
chr3	transdecoder	exon	65175550	65175661	.	-	.	gene_name 98017172|cstp1; gene_id MSTRG.9850; transcript_id MSTRG.9850.2;
chr3	transdecoder	exon	65175550	65175661	.	-	.	gene_name 98017172|cstp1; gene_id MSTRG.9850; transcript_id MSTRG.9850.3;
chr3	transdecoder	CDS	65176628	65176716	.	-	0	gene_name 98017172|cstp1; gene_id MSTRG.9850; transcript_id MSTRG.9850.3;
chr3	transdecoder	CDS	65176628	65176806	.	-	0	gene_name 98017172|cstp1; gene_id MSTRG.9850; transcript_id MSTRG.9850.1;
chr3	transdecoder	CDS	65176628	65176806	.	-	0	gene_name 98017172|cstp1; gene_id MSTRG.9850; transcript_id MSTRG.9850.2;
chr3	transdecoder	CDS	65176628	65176806	.	-	0	gene_name 98017172|cstp1; gene_id MSTRG.9850; transcript_id MSTRG.9850.4;
chr3	transdecoder	exon	65176628	65176806	.	-	.	gene_name 98017172|cstp1; gene_id MSTRG.9850; transcript_id MSTRG.9850.1;
chr3	transdecoder	exon	65176628	65176806	.	-	.	gene_name 98017172|cstp1; gene_id MSTRG.9850; transcript_id MSTRG.9850.2;
chr3	transdecoder	exon	65176628	65176806	.	-	.	gene_name 98017172|cstp1; gene_id MSTRG.9850; transcript_id MSTRG.9850.3;
chr3	transdecoder	exon	65176628	65176806	.	-	.	gene_name 98017172|cstp1; gene_id MSTRG.9850; transcript_id MSTRG.9850.4;
chr3	transdecoder	five_prime_utr	65176717	65176806	.	-	.	gene_name 98017172|cstp1; gene_id MSTRG.9850; transcript_id MSTRG.9850.3;
chr3	transdecoder	exon	65180610	65180844	.	-	.	gene_name 98017172|cstp1; gene_id MSTRG.9850; transcript_id MSTRG.9850.3;
chr3	transdecoder	five_prime_utr	65180610	65180844	.	-	.	gene_name 98017172|cstp1; gene_id MSTRG.9850; transcript_id MSTRG.9850.3;
chr3	transdecoder	CDS	65180617	65180844	.	-	0	gene_name 98017172|cstp1; gene_id MSTRG.9850; transcript_id MSTRG.9850.1;
chr3	transdecoder	exon	65180617	65180844	.	-	.	gene_name 98017172|cstp1; gene_id MSTRG.9850; transcript_id MSTRG.9850.1;
chr3	transdecoder	CDS	65186274	65186324	.	-	0	gene_name 98017172|cstp1; gene_id MSTRG.9850; transcript_id MSTRG.9850.1;
chr3	transdecoder	CDS	65186274	65186324	.	-	0	gene_name 98017172|cstp1; gene_id MSTRG.9850; transcript_id MSTRG.9850.2;
chr3	transdecoder	CDS	65186274	65186324	.	-	0	gene_name 98017172|cstp1; gene_id MSTRG.9850; transcript_id MSTRG.9850.4;
chr3	transdecoder	exon	65186274	65186348	.	-	.	gene_name 98017172|cstp1; gene_id MSTRG.9850; transcript_id MSTRG.9850.1;
chr3	transdecoder	exon	65186274	65186348	.	-	.	gene_name 98017172|cstp1; gene_id MSTRG.9850; transcript_id MSTRG.9850.2;
chr3	transdecoder	exon	65186274	65186348	.	-	.	gene_name 98017172|cstp1; gene_id MSTRG.9850; transcript_id MSTRG.9850.3;
chr3	transdecoder	exon	65186274	65186348	.	-	.	gene_name 98017172|cstp1; gene_id MSTRG.9850; transcript_id MSTRG.9850.4;
chr3	transdecoder	five_prime_utr	65186274	65186348	.	-	.	gene_name 98017172|cstp1; gene_id MSTRG.9850; transcript_id MSTRG.9850.3;
chr3	transdecoder	five_prime_utr	65186325	65186348	.	-	.	gene_name 98017172|cstp1; gene_id MSTRG.9850; transcript_id MSTRG.9850.1;
chr3	transdecoder	five_prime_utr	65186325	65186348	.	-	.	gene_name 98017172|cstp1; gene_id MSTRG.9850; transcript_id MSTRG.9850.2;
chr3	transdecoder	five_prime_utr	65186325	65186348	.	-	.	gene_name 98017172|cstp1; gene_id MSTRG.9850; transcript_id MSTRG.9850.4;
chr3	transdecoder	three_prime_utr	65223955	65224206	.	-	.	gene_name 98105200|rfx3; gene_id MSTRG.9851; transcript_id MSTRG.9851.1;
chr3	transdecoder	exon	65223955	65224244	.	-	.	gene_name 98105200|rfx3; gene_id MSTRG.9851; transcript_id MSTRG.9851.1;
chr3	transdecoder	gene	65223955	65238272	.	-	.	gene_name 98105200|rfx3; gene_id MSTRG.9851; transcript_id NA; gene_biotype protein_coding; Info ORF type:complete (+),score=138.16,sp|P48380|RFX3_HUMAN|51.223|0.0; ref_name 98105200|rfx3; class_code j; inherit_ref TRUE;
chr3	transdecoder	transcript	65223955	65238272	.	-	.	gene_name 98105200|rfx3; gene_id MSTRG.9851; transcript_id MSTRG.9851.1; gene_biotype protein_coding; Info ORF type:complete (+),score=138.16,sp|P48380|RFX3_HUMAN|51.223|0.0; ref_name 98105200|rfx3; class_code j; inherit_ref TRUE;
chr3	transdecoder	three_prime_utr	65224006	65224206	.	-	.	gene_name 98105200|rfx3; gene_id MSTRG.9851; transcript_id MSTRG.9851.2;
chr3	transdecoder	exon	65224006	65224244	.	-	.	gene_name 98105200|rfx3; gene_id MSTRG.9851; transcript_id MSTRG.9851.2;
chr3	transdecoder	transcript	65224006	65237953	.	-	.	gene_name 98105200|rfx3; gene_id MSTRG.9851; transcript_id MSTRG.9851.2; gene_biotype protein_coding; Info ORF type:complete (+),score=138.16,sp|P48380|RFX3_HUMAN|51.223|0.0; ref_name 98105200|rfx3; class_code j; inherit_ref TRUE;
chr3	transdecoder	three_prime_utr	65224010	65224206	.	-	.	gene_name 98105200|rfx3; gene_id MSTRG.9851; transcript_id MSTRG.9851.3;
chr3	transdecoder	exon	65224010	65224244	.	-	.	gene_name 98105200|rfx3; gene_id MSTRG.9851; transcript_id MSTRG.9851.3;
chr3	transdecoder	transcript	65224010	65238272	.	-	.	gene_name 98105200|rfx3; gene_id MSTRG.9851; transcript_id MSTRG.9851.3; gene_biotype protein_coding; Info ORF type:complete (+),score=138.16,sp|P48380|RFX3_HUMAN|51.223|0.0; ref_name 98105200|rfx3; class_code j; inherit_ref TRUE;
chr3	transdecoder	CDS	65224207	65224244	.	-	2	gene_name 98105200|rfx3; gene_id MSTRG.9851; transcript_id MSTRG.9851.1;
chr3	transdecoder	CDS	65224207	65224244	.	-	2	gene_name 98105200|rfx3; gene_id MSTRG.9851; transcript_id MSTRG.9851.2;
chr3	transdecoder	CDS	65224207	65224244	.	-	2	gene_name 98105200|rfx3; gene_id MSTRG.9851; transcript_id MSTRG.9851.3;
chr3	transdecoder	CDS	65224655	65224834	.	-	2	gene_name 98105200|rfx3; gene_id MSTRG.9851; transcript_id MSTRG.9851.1;
chr3	transdecoder	CDS	65224655	65224834	.	-	2	gene_name 98105200|rfx3; gene_id MSTRG.9851; transcript_id MSTRG.9851.2;
chr3	transdecoder	CDS	65224655	65224834	.	-	2	gene_name 98105200|rfx3; gene_id MSTRG.9851; transcript_id MSTRG.9851.3;
chr3	transdecoder	exon	65224655	65224834	.	-	.	gene_name 98105200|rfx3; gene_id MSTRG.9851; transcript_id MSTRG.9851.1;
chr3	transdecoder	exon	65224655	65224834	.	-	.	gene_name 98105200|rfx3; gene_id MSTRG.9851; transcript_id MSTRG.9851.2;
chr3	transdecoder	exon	65224655	65224834	.	-	.	gene_name 98105200|rfx3; gene_id MSTRG.9851; transcript_id MSTRG.9851.3;
chr3	StringTie	exon	65224939	65224948	.	+	.	gene_name 98103068|unknown-8969; gene_id MSTRG.9852; transcript_id MSTRG.9852.1;
chr3	StringTie	transcript	65224939	65261928	.	+	.	gene_name 98103068|unknown-8969; gene_id MSTRG.9852; transcript_id MSTRG.9852.1; gene_biotype non-coding; Info NA; ref_name 98103068|unknown-8969; class_code j,=; inherit_ref TRUE;
chr3	transdecoder	CDS	65226451	65226669	.	-	0	gene_name 98105200|rfx3; gene_id MSTRG.9851; transcript_id MSTRG.9851.4;
chr3	transdecoder	exon	65226451	65226669	.	-	.	gene_name 98105200|rfx3; gene_id MSTRG.9851; transcript_id MSTRG.9851.4;
chr3	transdecoder	transcript	65226451	65238272	.	-	.	gene_name 98105200|rfx3; gene_id MSTRG.9851; transcript_id MSTRG.9851.4; gene_biotype protein_coding; Info ORF type:complete (+),score=138.16,sp|P48380|RFX3_HUMAN|51.223|0.0; ref_name 98105200|rfx3; class_code j; inherit_ref TRUE;
chr3	transdecoder	CDS	65226465	65226669	.	-	0	gene_name 98105200|rfx3; gene_id MSTRG.9851; transcript_id MSTRG.9851.1;
chr3	transdecoder	CDS	65226465	65226669	.	-	0	gene_name 98105200|rfx3; gene_id MSTRG.9851; transcript_id MSTRG.9851.2;
chr3	transdecoder	CDS	65226465	65226669	.	-	0	gene_name 98105200|rfx3; gene_id MSTRG.9851; transcript_id MSTRG.9851.3;
chr3	transdecoder	exon	65226465	65226669	.	-	.	gene_name 98105200|rfx3; gene_id MSTRG.9851; transcript_id MSTRG.9851.1;
chr3	transdecoder	exon	65226465	65226669	.	-	.	gene_name 98105200|rfx3; gene_id MSTRG.9851; transcript_id MSTRG.9851.2;
chr3	transdecoder	exon	65226465	65226669	.	-	.	gene_name 98105200|rfx3; gene_id MSTRG.9851; transcript_id MSTRG.9851.3;
chr3	transdecoder	CDS	65232332	65232352	.	-	0	gene_name 98105200|rfx3; gene_id MSTRG.9851; transcript_id MSTRG.9851.3;
chr3	transdecoder	exon	65232332	65232352	.	-	.	gene_name 98105200|rfx3; gene_id MSTRG.9851; transcript_id MSTRG.9851.3;
chr3	transdecoder	CDS	65233037	65233190	.	-	1	gene_name 98105200|rfx3; gene_id MSTRG.9851; transcript_id MSTRG.9851.1;
chr3	transdecoder	CDS	65233037	65233190	.	-	1	gene_name 98105200|rfx3; gene_id MSTRG.9851; transcript_id MSTRG.9851.2;
chr3	transdecoder	CDS	65233037	65233190	.	-	1	gene_name 98105200|rfx3; gene_id MSTRG.9851; transcript_id MSTRG.9851.3;
chr3	transdecoder	CDS	65233037	65233190	.	-	1	gene_name 98105200|rfx3; gene_id MSTRG.9851; transcript_id MSTRG.9851.4;
chr3	transdecoder	exon	65233037	65233190	.	-	.	gene_name 98105200|rfx3; gene_id MSTRG.9851; transcript_id MSTRG.9851.1;
chr3	transdecoder	exon	65233037	65233190	.	-	.	gene_name 98105200|rfx3; gene_id MSTRG.9851; transcript_id MSTRG.9851.2;
chr3	transdecoder	exon	65233037	65233190	.	-	.	gene_name 98105200|rfx3; gene_id MSTRG.9851; transcript_id MSTRG.9851.3;
chr3	transdecoder	exon	65233037	65233190	.	-	.	gene_name 98105200|rfx3; gene_id MSTRG.9851; transcript_id MSTRG.9851.4;
chr3	transdecoder	CDS	65233340	65233548	.	-	0	gene_name 98105200|rfx3; gene_id MSTRG.9851; transcript_id MSTRG.9851.1;
chr3	transdecoder	CDS	65233340	65233548	.	-	0	gene_name 98105200|rfx3; gene_id MSTRG.9851; transcript_id MSTRG.9851.2;
chr3	transdecoder	CDS	65233340	65233548	.	-	0	gene_name 98105200|rfx3; gene_id MSTRG.9851; transcript_id MSTRG.9851.3;
chr3	transdecoder	CDS	65233340	65233548	.	-	0	gene_name 98105200|rfx3; gene_id MSTRG.9851; transcript_id MSTRG.9851.4;
chr3	transdecoder	exon	65233340	65233548	.	-	.	gene_name 98105200|rfx3; gene_id MSTRG.9851; transcript_id MSTRG.9851.1;
chr3	transdecoder	exon	65233340	65233548	.	-	.	gene_name 98105200|rfx3; gene_id MSTRG.9851; transcript_id MSTRG.9851.2;
chr3	transdecoder	exon	65233340	65233548	.	-	.	gene_name 98105200|rfx3; gene_id MSTRG.9851; transcript_id MSTRG.9851.3;
chr3	transdecoder	exon	65233340	65233548	.	-	.	gene_name 98105200|rfx3; gene_id MSTRG.9851; transcript_id MSTRG.9851.4;
chr3	transdecoder	CDS	65233621	65233770	.	-	0	gene_name 98105200|rfx3; gene_id MSTRG.9851; transcript_id MSTRG.9851.1;
chr3	transdecoder	CDS	65233621	65233770	.	-	0	gene_name 98105200|rfx3; gene_id MSTRG.9851; transcript_id MSTRG.9851.2;
chr3	transdecoder	CDS	65233621	65233770	.	-	0	gene_name 98105200|rfx3; gene_id MSTRG.9851; transcript_id MSTRG.9851.3;
chr3	transdecoder	CDS	65233621	65233770	.	-	0	gene_name 98105200|rfx3; gene_id MSTRG.9851; transcript_id MSTRG.9851.4;
chr3	transdecoder	exon	65233621	65233770	.	-	.	gene_name 98105200|rfx3; gene_id MSTRG.9851; transcript_id MSTRG.9851.1;
chr3	transdecoder	exon	65233621	65233770	.	-	.	gene_name 98105200|rfx3; gene_id MSTRG.9851; transcript_id MSTRG.9851.2;
chr3	transdecoder	exon	65233621	65233770	.	-	.	gene_name 98105200|rfx3; gene_id MSTRG.9851; transcript_id MSTRG.9851.3;
chr3	transdecoder	exon	65233621	65233770	.	-	.	gene_name 98105200|rfx3; gene_id MSTRG.9851; transcript_id MSTRG.9851.4;
chr3	transdecoder	CDS	65234106	65234358	.	-	1	gene_name 98105200|rfx3; gene_id MSTRG.9851; transcript_id MSTRG.9851.1;
chr3	transdecoder	CDS	65234106	65234358	.	-	1	gene_name 98105200|rfx3; gene_id MSTRG.9851; transcript_id MSTRG.9851.2;
chr3	transdecoder	CDS	65234106	65234358	.	-	1	gene_name 98105200|rfx3; gene_id MSTRG.9851; transcript_id MSTRG.9851.3;
chr3	transdecoder	CDS	65234106	65234358	.	-	1	gene_name 98105200|rfx3; gene_id MSTRG.9851; transcript_id MSTRG.9851.4;
chr3	transdecoder	exon	65234106	65234358	.	-	.	gene_name 98105200|rfx3; gene_id MSTRG.9851; transcript_id MSTRG.9851.1;
chr3	transdecoder	exon	65234106	65234358	.	-	.	gene_name 98105200|rfx3; gene_id MSTRG.9851; transcript_id MSTRG.9851.2;
chr3	transdecoder	exon	65234106	65234358	.	-	.	gene_name 98105200|rfx3; gene_id MSTRG.9851; transcript_id MSTRG.9851.3;
chr3	transdecoder	exon	65234106	65234358	.	-	.	gene_name 98105200|rfx3; gene_id MSTRG.9851; transcript_id MSTRG.9851.4;
chr3	transdecoder	CDS	65234399	65234508	.	-	0	gene_name 98105200|rfx3; gene_id MSTRG.9851; transcript_id MSTRG.9851.1;
chr3	transdecoder	CDS	65234399	65234508	.	-	0	gene_name 98105200|rfx3; gene_id MSTRG.9851; transcript_id MSTRG.9851.2;
chr3	transdecoder	CDS	65234399	65234508	.	-	0	gene_name 98105200|rfx3; gene_id MSTRG.9851; transcript_id MSTRG.9851.3;
chr3	transdecoder	CDS	65234399	65234508	.	-	0	gene_name 98105200|rfx3; gene_id MSTRG.9851; transcript_id MSTRG.9851.4;
chr3	transdecoder	exon	65234399	65234508	.	-	.	gene_name 98105200|rfx3; gene_id MSTRG.9851; transcript_id MSTRG.9851.1;
chr3	transdecoder	exon	65234399	65234508	.	-	.	gene_name 98105200|rfx3; gene_id MSTRG.9851; transcript_id MSTRG.9851.2;
chr3	transdecoder	exon	65234399	65234508	.	-	.	gene_name 98105200|rfx3; gene_id MSTRG.9851; transcript_id MSTRG.9851.3;
chr3	transdecoder	exon	65234399	65234508	.	-	.	gene_name 98105200|rfx3; gene_id MSTRG.9851; transcript_id MSTRG.9851.4;
chr3	transdecoder	CDS	65234596	65234863	.	-	1	gene_name 98105200|rfx3; gene_id MSTRG.9851; transcript_id MSTRG.9851.1;
chr3	transdecoder	CDS	65234596	65234863	.	-	1	gene_name 98105200|rfx3; gene_id MSTRG.9851; transcript_id MSTRG.9851.2;
chr3	transdecoder	CDS	65234596	65234863	.	-	1	gene_name 98105200|rfx3; gene_id MSTRG.9851; transcript_id MSTRG.9851.3;
chr3	transdecoder	CDS	65234596	65234863	.	-	1	gene_name 98105200|rfx3; gene_id MSTRG.9851; transcript_id MSTRG.9851.4;
chr3	transdecoder	exon	65234596	65234863	.	-	.	gene_name 98105200|rfx3; gene_id MSTRG.9851; transcript_id MSTRG.9851.1;
chr3	transdecoder	exon	65234596	65234863	.	-	.	gene_name 98105200|rfx3; gene_id MSTRG.9851; transcript_id MSTRG.9851.2;
chr3	transdecoder	exon	65234596	65234863	.	-	.	gene_name 98105200|rfx3; gene_id MSTRG.9851; transcript_id MSTRG.9851.3;
chr3	transdecoder	exon	65234596	65234863	.	-	.	gene_name 98105200|rfx3; gene_id MSTRG.9851; transcript_id MSTRG.9851.4;
chr3	transdecoder	CDS	65234911	65235215	.	-	0	gene_name 98105200|rfx3; gene_id MSTRG.9851; transcript_id MSTRG.9851.1;
chr3	transdecoder	CDS	65234911	65235215	.	-	0	gene_name 98105200|rfx3; gene_id MSTRG.9851; transcript_id MSTRG.9851.2;
chr3	transdecoder	CDS	65234911	65235215	.	-	0	gene_name 98105200|rfx3; gene_id MSTRG.9851; transcript_id MSTRG.9851.3;
chr3	transdecoder	CDS	65234911	65235215	.	-	0	gene_name 98105200|rfx3; gene_id MSTRG.9851; transcript_id MSTRG.9851.4;
chr3	transdecoder	exon	65234911	65235215	.	-	.	gene_name 98105200|rfx3; gene_id MSTRG.9851; transcript_id MSTRG.9851.1;
chr3	transdecoder	exon	65234911	65235215	.	-	.	gene_name 98105200|rfx3; gene_id MSTRG.9851; transcript_id MSTRG.9851.2;
chr3	transdecoder	exon	65234911	65235215	.	-	.	gene_name 98105200|rfx3; gene_id MSTRG.9851; transcript_id MSTRG.9851.3;
chr3	transdecoder	exon	65234911	65235215	.	-	.	gene_name 98105200|rfx3; gene_id MSTRG.9851; transcript_id MSTRG.9851.4;
chr3	transdecoder	CDS	65235699	65235969	.	-	1	gene_name 98105200|rfx3; gene_id MSTRG.9851; transcript_id MSTRG.9851.1;
chr3	transdecoder	CDS	65235699	65235969	.	-	1	gene_name 98105200|rfx3; gene_id MSTRG.9851; transcript_id MSTRG.9851.2;
chr3	transdecoder	CDS	65235699	65235969	.	-	1	gene_name 98105200|rfx3; gene_id MSTRG.9851; transcript_id MSTRG.9851.3;
chr3	transdecoder	CDS	65235699	65235969	.	-	1	gene_name 98105200|rfx3; gene_id MSTRG.9851; transcript_id MSTRG.9851.4;
chr3	transdecoder	exon	65235699	65235969	.	-	.	gene_name 98105200|rfx3; gene_id MSTRG.9851; transcript_id MSTRG.9851.1;
chr3	transdecoder	exon	65235699	65235969	.	-	.	gene_name 98105200|rfx3; gene_id MSTRG.9851; transcript_id MSTRG.9851.2;
chr3	transdecoder	exon	65235699	65235969	.	-	.	gene_name 98105200|rfx3; gene_id MSTRG.9851; transcript_id MSTRG.9851.3;
chr3	transdecoder	exon	65235699	65235969	.	-	.	gene_name 98105200|rfx3; gene_id MSTRG.9851; transcript_id MSTRG.9851.4;
chr3	transdecoder	CDS	65236483	65236615	.	-	2	gene_name 98105200|rfx3; gene_id MSTRG.9851; transcript_id MSTRG.9851.1;
chr3	transdecoder	CDS	65236483	65236615	.	-	2	gene_name 98105200|rfx3; gene_id MSTRG.9851; transcript_id MSTRG.9851.2;
chr3	transdecoder	CDS	65236483	65236615	.	-	2	gene_name 98105200|rfx3; gene_id MSTRG.9851; transcript_id MSTRG.9851.3;
chr3	transdecoder	CDS	65236483	65236615	.	-	2	gene_name 98105200|rfx3; gene_id MSTRG.9851; transcript_id MSTRG.9851.4;
chr3	transdecoder	exon	65236483	65236615	.	-	.	gene_name 98105200|rfx3; gene_id MSTRG.9851; transcript_id MSTRG.9851.1;
chr3	transdecoder	exon	65236483	65236615	.	-	.	gene_name 98105200|rfx3; gene_id MSTRG.9851; transcript_id MSTRG.9851.2;
chr3	transdecoder	exon	65236483	65236615	.	-	.	gene_name 98105200|rfx3; gene_id MSTRG.9851; transcript_id MSTRG.9851.3;
chr3	transdecoder	exon	65236483	65236615	.	-	.	gene_name 98105200|rfx3; gene_id MSTRG.9851; transcript_id MSTRG.9851.4;
chr3	transdecoder	CDS	65236658	65236793	.	-	0	gene_name 98105200|rfx3; gene_id MSTRG.9851; transcript_id MSTRG.9851.4;
chr3	transdecoder	exon	65236658	65236793	.	-	.	gene_name 98105200|rfx3; gene_id MSTRG.9851; transcript_id MSTRG.9851.4;
chr3	transdecoder	CDS	65236661	65236793	.	-	0	gene_name 98105200|rfx3; gene_id MSTRG.9851; transcript_id MSTRG.9851.1;
chr3	transdecoder	CDS	65236661	65236793	.	-	0	gene_name 98105200|rfx3; gene_id MSTRG.9851; transcript_id MSTRG.9851.2;
chr3	transdecoder	CDS	65236661	65236793	.	-	0	gene_name 98105200|rfx3; gene_id MSTRG.9851; transcript_id MSTRG.9851.3;
chr3	transdecoder	exon	65236661	65236793	.	-	.	gene_name 98105200|rfx3; gene_id MSTRG.9851; transcript_id MSTRG.9851.1;
chr3	transdecoder	exon	65236661	65236793	.	-	.	gene_name 98105200|rfx3; gene_id MSTRG.9851; transcript_id MSTRG.9851.2;
chr3	transdecoder	exon	65236661	65236793	.	-	.	gene_name 98105200|rfx3; gene_id MSTRG.9851; transcript_id MSTRG.9851.3;
chr3	transdecoder	CDS	65237465	65237611	.	-	0	gene_name 98105200|rfx3; gene_id MSTRG.9851; transcript_id MSTRG.9851.1;
chr3	transdecoder	CDS	65237465	65237611	.	-	0	gene_name 98105200|rfx3; gene_id MSTRG.9851; transcript_id MSTRG.9851.2;
chr3	transdecoder	CDS	65237465	65237611	.	-	0	gene_name 98105200|rfx3; gene_id MSTRG.9851; transcript_id MSTRG.9851.3;
chr3	transdecoder	CDS	65237465	65237611	.	-	0	gene_name 98105200|rfx3; gene_id MSTRG.9851; transcript_id MSTRG.9851.4;
chr3	transdecoder	exon	65237465	65237611	.	-	.	gene_name 98105200|rfx3; gene_id MSTRG.9851; transcript_id MSTRG.9851.1;
chr3	transdecoder	exon	65237465	65237611	.	-	.	gene_name 98105200|rfx3; gene_id MSTRG.9851; transcript_id MSTRG.9851.2;
chr3	transdecoder	exon	65237465	65237611	.	-	.	gene_name 98105200|rfx3; gene_id MSTRG.9851; transcript_id MSTRG.9851.3;
chr3	transdecoder	exon	65237465	65237611	.	-	.	gene_name 98105200|rfx3; gene_id MSTRG.9851; transcript_id MSTRG.9851.4;
chr3	transdecoder	exon	65237658	65237953	.	-	.	gene_name 98105200|rfx3; gene_id MSTRG.9851; transcript_id MSTRG.9851.2;
chr3	transdecoder	five_prime_utr	65237658	65237953	.	-	.	gene_name 98105200|rfx3; gene_id MSTRG.9851; transcript_id MSTRG.9851.2;
chr3	transdecoder	exon	65237658	65238272	.	-	.	gene_name 98105200|rfx3; gene_id MSTRG.9851; transcript_id MSTRG.9851.3;
chr3	transdecoder	five_prime_utr	65237658	65238272	.	-	.	gene_name 98105200|rfx3; gene_id MSTRG.9851; transcript_id MSTRG.9851.3;
chr3	StringTie	exon	65237708	65237720	.	+	.	gene_name 98103068|unknown-8969; gene_id MSTRG.9852; transcript_id MSTRG.9852.2;
chr3	StringTie	transcript	65237708	65261928	.	+	.	gene_name 98103068|unknown-8969; gene_id MSTRG.9852; transcript_id MSTRG.9852.2; gene_biotype non-coding; Info NA; ref_name 98103068|unknown-8969; class_code j,=; inherit_ref TRUE;
chr3	transdecoder	exon	65237954	65238272	.	-	.	gene_name 98105200|rfx3; gene_id MSTRG.9851; transcript_id MSTRG.9851.1;
chr3	transdecoder	exon	65237954	65238272	.	-	.	gene_name 98105200|rfx3; gene_id MSTRG.9851; transcript_id MSTRG.9851.4;
chr3	transdecoder	five_prime_utr	65237954	65238272	.	-	.	gene_name 98105200|rfx3; gene_id MSTRG.9851; transcript_id MSTRG.9851.1;
chr3	transdecoder	five_prime_utr	65237954	65238272	.	-	.	gene_name 98105200|rfx3; gene_id MSTRG.9851; transcript_id MSTRG.9851.4;
chr3	transdecoder	five_prime_utr	65247615	65248988	.	+	.	gene_name 98103068|unknown-8969; gene_id MSTRG.9852; transcript_id MSTRG.9852.3;
chr3	transdecoder	exon	65247615	65258796	.	+	.	gene_name 98103068|unknown-8969; gene_id MSTRG.9852; transcript_id MSTRG.9852.3;
chr3	transdecoder	gene	65247615	65261928	.	+	.	gene_name 98103068|unknown-8969; gene_id MSTRG.9852; transcript_id NA; gene_biotype protein_coding; Info ORF type:complete (+),score=13.90; ref_name 98103068|unknown-8969; class_code j,=; inherit_ref TRUE;
chr3	transdecoder	transcript	65247615	65261928	.	+	.	gene_name 98103068|unknown-8969; gene_id MSTRG.9852; transcript_id MSTRG.9852.3; gene_biotype protein_coding; Info ORF type:complete (+),score=13.90; ref_name 98103068|unknown-8969; class_code j,=; inherit_ref TRUE;
chr3	transdecoder	CDS	65248989	65249570	.	+	0	gene_name 98103068|unknown-8969; gene_id MSTRG.9852; transcript_id MSTRG.9852.3;
chr3	StringTie	exon	65249310	65249529	.	-	.	gene_name 98304883|unknown-16687; gene_id MSTRG.9853; transcript_id MSTRG.9853.1;
chr3	StringTie	transcript	65249310	65450383	.	-	.	gene_name 98304883|unknown-16687; gene_id MSTRG.9853; transcript_id MSTRG.9853.1; gene_biotype protein_coding_antisense; Info NA; ref_name 98202321|mctp1-3;98202531|nal13-2; class_code x,i;x,i; inherit_ref FALSE;
chr3	transdecoder	CDS	65249951	65250373	.	+	0	gene_name 98103068|unknown-8969; gene_id MSTRG.9852; transcript_id MSTRG.9852.3;
chr3	transdecoder	CDS	65250886	65251239	.	+	0	gene_name 98103068|unknown-8969; gene_id MSTRG.9852; transcript_id MSTRG.9852.3;
chr3	transdecoder	CDS	65252396	65252752	.	+	0	gene_name 98103068|unknown-8969; gene_id MSTRG.9852; transcript_id MSTRG.9852.3;
chr3	StringTie	exon	65253261	65258796	.	+	.	gene_name 98103068|unknown-8969; gene_id MSTRG.9852; transcript_id MSTRG.9852.4;
chr3	StringTie	transcript	65253261	65261928	.	+	.	gene_name 98103068|unknown-8969; gene_id MSTRG.9852; transcript_id MSTRG.9852.4; gene_biotype protein_coding_antisense; Info NA; ref_name 98103068|unknown-8969; class_code j,=; inherit_ref TRUE;
chr3	StringTie	exon	65258069	65258398	.	+	.	gene_name 98103068|unknown-8969; gene_id MSTRG.9852; transcript_id MSTRG.9852.5;
chr3	StringTie	transcript	65258069	65261928	.	+	.	gene_name 98103068|unknown-8969; gene_id MSTRG.9852; transcript_id MSTRG.9852.5; gene_biotype non-coding; Info NA; ref_name 98103068|unknown-8969; class_code j,=; inherit_ref TRUE;
chr3	StringTie	exon	65258724	65259098	.	+	.	gene_name 98103068|unknown-8969; gene_id MSTRG.9852; transcript_id MSTRG.9852.6;
chr3	StringTie	transcript	65258724	65261928	.	+	.	gene_name 98103068|unknown-8969; gene_id MSTRG.9852; transcript_id MSTRG.9852.6; gene_biotype non-coding; Info NA; ref_name 98103068|unknown-8969; class_code j,=; inherit_ref TRUE;
chr3	StringTie	exon	65258750	65258796	.	+	.	gene_name 98103068|unknown-8969; gene_id MSTRG.9852; transcript_id MSTRG.9852.1;
chr3	StringTie	exon	65258750	65258796	.	+	.	gene_name 98103068|unknown-8969; gene_id MSTRG.9852; transcript_id MSTRG.9852.2;
chr3	StringTie	exon	65258762	65258796	.	+	.	gene_name 98103068|unknown-8969; gene_id MSTRG.9852; transcript_id MSTRG.9852.5;
chr3	transdecoder	exon	65258990	65259098	.	+	.	gene_name 98103068|unknown-8969; gene_id MSTRG.9852; transcript_id MSTRG.9852.3;
chr3	transdecoder	three_prime_utr	65258990	65259098	.	+	.	gene_name 98103068|unknown-8969; gene_id MSTRG.9852; transcript_id MSTRG.9852.3;
chr3	StringTie	exon	65259437	65259565	.	+	.	gene_name 98103068|unknown-8969; gene_id MSTRG.9852; transcript_id MSTRG.9852.1;
chr3	StringTie	exon	65259437	65259565	.	+	.	gene_name 98103068|unknown-8969; gene_id MSTRG.9852; transcript_id MSTRG.9852.2;
chr3	StringTie	exon	65260464	65260525	.	+	.	gene_name 98103068|unknown-8969; gene_id MSTRG.9852; transcript_id MSTRG.9852.7;
chr3	StringTie	transcript	65260464	65261928	.	+	.	gene_name 98103068|unknown-8969; gene_id MSTRG.9852; transcript_id MSTRG.9852.7; gene_biotype non-coding; Info NA; ref_name 98103068|unknown-8969; class_code j,=; inherit_ref TRUE;
chr3	StringTie	exon	65261650	65261676	.	+	.	gene_name 98103068|unknown-8969; gene_id MSTRG.9852; transcript_id MSTRG.9852.5;
chr3	StringTie	exon	65261650	65261928	.	+	.	gene_name 98103068|unknown-8969; gene_id MSTRG.9852; transcript_id MSTRG.9852.1;
chr3	StringTie	exon	65261650	65261928	.	+	.	gene_name 98103068|unknown-8969; gene_id MSTRG.9852; transcript_id MSTRG.9852.2;
chr3	StringTie	exon	65261650	65261928	.	+	.	gene_name 98103068|unknown-8969; gene_id MSTRG.9852; transcript_id MSTRG.9852.4;
chr3	StringTie	exon	65261650	65261928	.	+	.	gene_name 98103068|unknown-8969; gene_id MSTRG.9852; transcript_id MSTRG.9852.6;
chr3	StringTie	exon	65261650	65261928	.	+	.	gene_name 98103068|unknown-8969; gene_id MSTRG.9852; transcript_id MSTRG.9852.7;
chr3	transdecoder	exon	65261650	65261928	.	+	.	gene_name 98103068|unknown-8969; gene_id MSTRG.9852; transcript_id MSTRG.9852.3;
chr3	transdecoder	three_prime_utr	65261650	65261928	.	+	.	gene_name 98103068|unknown-8969; gene_id MSTRG.9852; transcript_id MSTRG.9852.3;
chr3	StringTie	exon	65261808	65261928	.	+	.	gene_name 98103068|unknown-8969; gene_id MSTRG.9852; transcript_id MSTRG.9852.5;
chr3	transdecoder	exon	65267086	65267170	.	+	.	gene_name 98059244|mctp1-2; gene_id MSTRG.9854; transcript_id MSTRG.9854.1;
chr3	transdecoder	five_prime_utr	65267086	65267170	.	+	.	gene_name 98059244|mctp1-2; gene_id MSTRG.9854; transcript_id MSTRG.9854.1;
chr3	transdecoder	gene	65267086	65404208	.	+	.	gene_name 98059244|mctp1-2; gene_id MSTRG.9854; transcript_id NA; gene_biotype protein_coding; Info ORF type:complete (+),score=168.74,sp|Q6DN14|MCTP1_HUMAN|34.715|1.17e-51; ref_name 98059244|mctp1-2; class_code k,=,j; inherit_ref TRUE;
chr3	transdecoder	transcript	65267086	65404208	.	+	.	gene_name 98059244|mctp1-2; gene_id MSTRG.9854; transcript_id MSTRG.9854.1; gene_biotype protein_coding; Info ORF type:complete (+),score=168.74,sp|Q6DN14|MCTP1_HUMAN|34.715|1.17e-51; ref_name 98059244|mctp1-2; class_code k,=,j; inherit_ref TRUE;
chr3	transdecoder	exon	65312237	65312295	.	+	.	gene_name 98059244|mctp1-2; gene_id MSTRG.9854; transcript_id MSTRG.9854.1;
chr3	transdecoder	five_prime_utr	65312237	65312295	.	+	.	gene_name 98059244|mctp1-2; gene_id MSTRG.9854; transcript_id MSTRG.9854.1;
chr3	transdecoder	five_prime_utr	65312816	65312860	.	+	.	gene_name 98059244|mctp1-2; gene_id MSTRG.9854; transcript_id MSTRG.9854.1;
chr3	transdecoder	exon	65312816	65312927	.	+	.	gene_name 98059244|mctp1-2; gene_id MSTRG.9854; transcript_id MSTRG.9854.1;
chr3	transdecoder	CDS	65312861	65312927	.	+	0	gene_name 98059244|mctp1-2; gene_id MSTRG.9854; transcript_id MSTRG.9854.1;
chr3	transdecoder	CDS	65317438	65317627	.	+	2	gene_name 98059244|mctp1-2; gene_id MSTRG.9854; transcript_id MSTRG.9854.1;
chr3	transdecoder	exon	65317438	65317627	.	+	.	gene_name 98059244|mctp1-2; gene_id MSTRG.9854; transcript_id MSTRG.9854.1;
chr3	transdecoder	CDS	65319854	65320055	.	+	1	gene_name 98059244|mctp1-2; gene_id MSTRG.9854; transcript_id MSTRG.9854.1;
chr3	transdecoder	exon	65319854	65320055	.	+	.	gene_name 98059244|mctp1-2; gene_id MSTRG.9854; transcript_id MSTRG.9854.1;
chr3	transdecoder	five_prime_utr	65320632	65320722	.	+	.	gene_name 98059244|mctp1-2; gene_id MSTRG.9854; transcript_id MSTRG.9854.2;
chr3	transdecoder	exon	65320632	65320785	.	+	.	gene_name 98059244|mctp1-2; gene_id MSTRG.9854; transcript_id MSTRG.9854.2;
chr3	transdecoder	transcript	65320632	65404208	.	+	.	gene_name 98059244|mctp1-2; gene_id MSTRG.9854; transcript_id MSTRG.9854.2; gene_biotype protein_coding; Info ORF type:complete (+),score=168.74,sp|Q6DN14|MCTP1_HUMAN|34.715|1.17e-51; ref_name 98059244|mctp1-2; class_code k,=,j; inherit_ref TRUE;
chr3	transdecoder	CDS	65320723	65320785	.	+	0	gene_name 98059244|mctp1-2; gene_id MSTRG.9854; transcript_id MSTRG.9854.2;
chr3	transdecoder	five_prime_utr	65330798	65330858	.	+	.	gene_name 98059244|mctp1-2; gene_id MSTRG.9854; transcript_id MSTRG.9854.3;
chr3	transdecoder	exon	65330798	65330903	.	+	.	gene_name 98059244|mctp1-2; gene_id MSTRG.9854; transcript_id MSTRG.9854.3;
chr3	transdecoder	transcript	65330798	65404208	.	+	.	gene_name 98059244|mctp1-2; gene_id MSTRG.9854; transcript_id MSTRG.9854.3; gene_biotype protein_coding; Info ORF type:complete (+),score=168.74,sp|Q6DN14|MCTP1_HUMAN|34.715|1.17e-51; ref_name 98059244|mctp1-2; class_code k,=,j; inherit_ref TRUE;
chr3	transdecoder	CDS	65330859	65330903	.	+	0	gene_name 98059244|mctp1-2; gene_id MSTRG.9854; transcript_id MSTRG.9854.3;
chr3	transdecoder	CDS	65346029	65346185	.	+	0	gene_name 98059244|mctp1-2; gene_id MSTRG.9854; transcript_id MSTRG.9854.1;
chr3	transdecoder	CDS	65346029	65346185	.	+	0	gene_name 98059244|mctp1-2; gene_id MSTRG.9854; transcript_id MSTRG.9854.2;
chr3	transdecoder	CDS	65346029	65346185	.	+	0	gene_name 98059244|mctp1-2; gene_id MSTRG.9854; transcript_id MSTRG.9854.3;
chr3	transdecoder	exon	65346029	65346185	.	+	.	gene_name 98059244|mctp1-2; gene_id MSTRG.9854; transcript_id MSTRG.9854.1;
chr3	transdecoder	exon	65346029	65346185	.	+	.	gene_name 98059244|mctp1-2; gene_id MSTRG.9854; transcript_id MSTRG.9854.2;
chr3	transdecoder	exon	65346029	65346185	.	+	.	gene_name 98059244|mctp1-2; gene_id MSTRG.9854; transcript_id MSTRG.9854.3;
chr3	transdecoder	CDS	65360218	65360446	.	+	2	gene_name 98059244|mctp1-2; gene_id MSTRG.9854; transcript_id MSTRG.9854.1;
chr3	transdecoder	CDS	65360218	65360446	.	+	2	gene_name 98059244|mctp1-2; gene_id MSTRG.9854; transcript_id MSTRG.9854.2;
chr3	transdecoder	CDS	65360218	65360446	.	+	2	gene_name 98059244|mctp1-2; gene_id MSTRG.9854; transcript_id MSTRG.9854.3;
chr3	transdecoder	exon	65360218	65360446	.	+	.	gene_name 98059244|mctp1-2; gene_id MSTRG.9854; transcript_id MSTRG.9854.1;
chr3	transdecoder	exon	65360218	65360446	.	+	.	gene_name 98059244|mctp1-2; gene_id MSTRG.9854; transcript_id MSTRG.9854.2;
chr3	transdecoder	exon	65360218	65360446	.	+	.	gene_name 98059244|mctp1-2; gene_id MSTRG.9854; transcript_id MSTRG.9854.3;
chr3	transdecoder	CDS	65362669	65362771	.	+	1	gene_name 98059244|mctp1-2; gene_id MSTRG.9854; transcript_id MSTRG.9854.1;
chr3	transdecoder	CDS	65362669	65362771	.	+	1	gene_name 98059244|mctp1-2; gene_id MSTRG.9854; transcript_id MSTRG.9854.2;
chr3	transdecoder	CDS	65362669	65362771	.	+	1	gene_name 98059244|mctp1-2; gene_id MSTRG.9854; transcript_id MSTRG.9854.3;
chr3	transdecoder	exon	65362669	65362771	.	+	.	gene_name 98059244|mctp1-2; gene_id MSTRG.9854; transcript_id MSTRG.9854.1;
chr3	transdecoder	exon	65362669	65362771	.	+	.	gene_name 98059244|mctp1-2; gene_id MSTRG.9854; transcript_id MSTRG.9854.2;
chr3	transdecoder	exon	65362669	65362771	.	+	.	gene_name 98059244|mctp1-2; gene_id MSTRG.9854; transcript_id MSTRG.9854.3;
chr3	transdecoder	CDS	65363155	65363287	.	+	0	gene_name 98059244|mctp1-2; gene_id MSTRG.9854; transcript_id MSTRG.9854.1;
chr3	transdecoder	CDS	65363155	65363287	.	+	0	gene_name 98059244|mctp1-2; gene_id MSTRG.9854; transcript_id MSTRG.9854.2;
chr3	transdecoder	CDS	65363155	65363287	.	+	0	gene_name 98059244|mctp1-2; gene_id MSTRG.9854; transcript_id MSTRG.9854.3;
chr3	transdecoder	exon	65363155	65363287	.	+	.	gene_name 98059244|mctp1-2; gene_id MSTRG.9854; transcript_id MSTRG.9854.1;
chr3	transdecoder	exon	65363155	65363287	.	+	.	gene_name 98059244|mctp1-2; gene_id MSTRG.9854; transcript_id MSTRG.9854.2;
chr3	transdecoder	exon	65363155	65363287	.	+	.	gene_name 98059244|mctp1-2; gene_id MSTRG.9854; transcript_id MSTRG.9854.3;
chr3	transdecoder	CDS	65364693	65364921	.	+	2	gene_name 98059244|mctp1-2; gene_id MSTRG.9854; transcript_id MSTRG.9854.1;
chr3	transdecoder	CDS	65364693	65364921	.	+	2	gene_name 98059244|mctp1-2; gene_id MSTRG.9854; transcript_id MSTRG.9854.2;
chr3	transdecoder	CDS	65364693	65364921	.	+	2	gene_name 98059244|mctp1-2; gene_id MSTRG.9854; transcript_id MSTRG.9854.3;
chr3	transdecoder	exon	65364693	65364921	.	+	.	gene_name 98059244|mctp1-2; gene_id MSTRG.9854; transcript_id MSTRG.9854.1;
chr3	transdecoder	exon	65364693	65364921	.	+	.	gene_name 98059244|mctp1-2; gene_id MSTRG.9854; transcript_id MSTRG.9854.2;
chr3	transdecoder	exon	65364693	65364921	.	+	.	gene_name 98059244|mctp1-2; gene_id MSTRG.9854; transcript_id MSTRG.9854.3;
chr3	transdecoder	CDS	65365393	65365477	.	+	1	gene_name 98059244|mctp1-2; gene_id MSTRG.9854; transcript_id MSTRG.9854.1;
chr3	transdecoder	CDS	65365393	65365477	.	+	1	gene_name 98059244|mctp1-2; gene_id MSTRG.9854; transcript_id MSTRG.9854.2;
chr3	transdecoder	CDS	65365393	65365477	.	+	1	gene_name 98059244|mctp1-2; gene_id MSTRG.9854; transcript_id MSTRG.9854.3;
chr3	transdecoder	exon	65365393	65365477	.	+	.	gene_name 98059244|mctp1-2; gene_id MSTRG.9854; transcript_id MSTRG.9854.1;
chr3	transdecoder	exon	65365393	65365477	.	+	.	gene_name 98059244|mctp1-2; gene_id MSTRG.9854; transcript_id MSTRG.9854.2;
chr3	transdecoder	exon	65365393	65365477	.	+	.	gene_name 98059244|mctp1-2; gene_id MSTRG.9854; transcript_id MSTRG.9854.3;
chr3	transdecoder	CDS	65372419	65372553	.	+	0	gene_name 98059244|mctp1-2; gene_id MSTRG.9854; transcript_id MSTRG.9854.1;
chr3	transdecoder	CDS	65372419	65372553	.	+	0	gene_name 98059244|mctp1-2; gene_id MSTRG.9854; transcript_id MSTRG.9854.2;
chr3	transdecoder	CDS	65372419	65372553	.	+	0	gene_name 98059244|mctp1-2; gene_id MSTRG.9854; transcript_id MSTRG.9854.3;
chr3	transdecoder	exon	65372419	65372553	.	+	.	gene_name 98059244|mctp1-2; gene_id MSTRG.9854; transcript_id MSTRG.9854.1;
chr3	transdecoder	exon	65372419	65372553	.	+	.	gene_name 98059244|mctp1-2; gene_id MSTRG.9854; transcript_id MSTRG.9854.2;
chr3	transdecoder	exon	65372419	65372553	.	+	.	gene_name 98059244|mctp1-2; gene_id MSTRG.9854; transcript_id MSTRG.9854.3;
chr3	transdecoder	CDS	65377042	65377163	.	+	0	gene_name 98059244|mctp1-2; gene_id MSTRG.9854; transcript_id MSTRG.9854.1;
chr3	transdecoder	CDS	65377042	65377163	.	+	0	gene_name 98059244|mctp1-2; gene_id MSTRG.9854; transcript_id MSTRG.9854.2;
chr3	transdecoder	CDS	65377042	65377163	.	+	0	gene_name 98059244|mctp1-2; gene_id MSTRG.9854; transcript_id MSTRG.9854.3;
chr3	transdecoder	exon	65377042	65377163	.	+	.	gene_name 98059244|mctp1-2; gene_id MSTRG.9854; transcript_id MSTRG.9854.1;
chr3	transdecoder	exon	65377042	65377163	.	+	.	gene_name 98059244|mctp1-2; gene_id MSTRG.9854; transcript_id MSTRG.9854.2;
chr3	transdecoder	exon	65377042	65377163	.	+	.	gene_name 98059244|mctp1-2; gene_id MSTRG.9854; transcript_id MSTRG.9854.3;
chr3	transdecoder	CDS	65379269	65379422	.	+	1	gene_name 98059244|mctp1-2; gene_id MSTRG.9854; transcript_id MSTRG.9854.1;
chr3	transdecoder	CDS	65379269	65379422	.	+	1	gene_name 98059244|mctp1-2; gene_id MSTRG.9854; transcript_id MSTRG.9854.2;
chr3	transdecoder	CDS	65379269	65379422	.	+	1	gene_name 98059244|mctp1-2; gene_id MSTRG.9854; transcript_id MSTRG.9854.3;
chr3	transdecoder	exon	65379269	65379422	.	+	.	gene_name 98059244|mctp1-2; gene_id MSTRG.9854; transcript_id MSTRG.9854.1;
chr3	transdecoder	exon	65379269	65379422	.	+	.	gene_name 98059244|mctp1-2; gene_id MSTRG.9854; transcript_id MSTRG.9854.2;
chr3	transdecoder	exon	65379269	65379422	.	+	.	gene_name 98059244|mctp1-2; gene_id MSTRG.9854; transcript_id MSTRG.9854.3;
chr3	transdecoder	CDS	65379608	65379801	.	+	0	gene_name 98059244|mctp1-2; gene_id MSTRG.9854; transcript_id MSTRG.9854.1;
chr3	transdecoder	CDS	65379608	65379801	.	+	0	gene_name 98059244|mctp1-2; gene_id MSTRG.9854; transcript_id MSTRG.9854.2;
chr3	transdecoder	CDS	65379608	65379801	.	+	0	gene_name 98059244|mctp1-2; gene_id MSTRG.9854; transcript_id MSTRG.9854.3;
chr3	transdecoder	exon	65379608	65379801	.	+	.	gene_name 98059244|mctp1-2; gene_id MSTRG.9854; transcript_id MSTRG.9854.1;
chr3	transdecoder	exon	65379608	65379801	.	+	.	gene_name 98059244|mctp1-2; gene_id MSTRG.9854; transcript_id MSTRG.9854.2;
chr3	transdecoder	exon	65379608	65379801	.	+	.	gene_name 98059244|mctp1-2; gene_id MSTRG.9854; transcript_id MSTRG.9854.3;
chr3	transdecoder	CDS	65383430	65383529	.	+	1	gene_name 98059244|mctp1-2; gene_id MSTRG.9854; transcript_id MSTRG.9854.1;
chr3	transdecoder	CDS	65383430	65383529	.	+	1	gene_name 98059244|mctp1-2; gene_id MSTRG.9854; transcript_id MSTRG.9854.2;
chr3	transdecoder	CDS	65383430	65383529	.	+	1	gene_name 98059244|mctp1-2; gene_id MSTRG.9854; transcript_id MSTRG.9854.3;
chr3	transdecoder	exon	65383430	65383529	.	+	.	gene_name 98059244|mctp1-2; gene_id MSTRG.9854; transcript_id MSTRG.9854.1;
chr3	transdecoder	exon	65383430	65383529	.	+	.	gene_name 98059244|mctp1-2; gene_id MSTRG.9854; transcript_id MSTRG.9854.2;
chr3	transdecoder	exon	65383430	65383529	.	+	.	gene_name 98059244|mctp1-2; gene_id MSTRG.9854; transcript_id MSTRG.9854.3;
chr3	transdecoder	CDS	65383572	65383673	.	+	0	gene_name 98059244|mctp1-2; gene_id MSTRG.9854; transcript_id MSTRG.9854.1;
chr3	transdecoder	CDS	65383572	65383673	.	+	0	gene_name 98059244|mctp1-2; gene_id MSTRG.9854; transcript_id MSTRG.9854.2;
chr3	transdecoder	CDS	65383572	65383673	.	+	0	gene_name 98059244|mctp1-2; gene_id MSTRG.9854; transcript_id MSTRG.9854.3;
chr3	transdecoder	exon	65383572	65383673	.	+	.	gene_name 98059244|mctp1-2; gene_id MSTRG.9854; transcript_id MSTRG.9854.1;
chr3	transdecoder	exon	65383572	65383673	.	+	.	gene_name 98059244|mctp1-2; gene_id MSTRG.9854; transcript_id MSTRG.9854.2;
chr3	transdecoder	exon	65383572	65383673	.	+	.	gene_name 98059244|mctp1-2; gene_id MSTRG.9854; transcript_id MSTRG.9854.3;
chr3	transdecoder	CDS	65383767	65383859	.	+	0	gene_name 98059244|mctp1-2; gene_id MSTRG.9854; transcript_id MSTRG.9854.1;
chr3	transdecoder	CDS	65383767	65383859	.	+	0	gene_name 98059244|mctp1-2; gene_id MSTRG.9854; transcript_id MSTRG.9854.2;
chr3	transdecoder	CDS	65383767	65383859	.	+	0	gene_name 98059244|mctp1-2; gene_id MSTRG.9854; transcript_id MSTRG.9854.3;
chr3	transdecoder	exon	65383767	65383859	.	+	.	gene_name 98059244|mctp1-2; gene_id MSTRG.9854; transcript_id MSTRG.9854.1;
chr3	transdecoder	exon	65383767	65383859	.	+	.	gene_name 98059244|mctp1-2; gene_id MSTRG.9854; transcript_id MSTRG.9854.2;
chr3	transdecoder	exon	65383767	65383859	.	+	.	gene_name 98059244|mctp1-2; gene_id MSTRG.9854; transcript_id MSTRG.9854.3;
chr3	transdecoder	CDS	65389988	65390128	.	+	0	gene_name 98059244|mctp1-2; gene_id MSTRG.9854; transcript_id MSTRG.9854.1;
chr3	transdecoder	CDS	65389988	65390128	.	+	0	gene_name 98059244|mctp1-2; gene_id MSTRG.9854; transcript_id MSTRG.9854.2;
chr3	transdecoder	CDS	65389988	65390128	.	+	0	gene_name 98059244|mctp1-2; gene_id MSTRG.9854; transcript_id MSTRG.9854.3;
chr3	transdecoder	exon	65389988	65390128	.	+	.	gene_name 98059244|mctp1-2; gene_id MSTRG.9854; transcript_id MSTRG.9854.1;
chr3	transdecoder	exon	65389988	65390128	.	+	.	gene_name 98059244|mctp1-2; gene_id MSTRG.9854; transcript_id MSTRG.9854.2;
chr3	transdecoder	exon	65389988	65390128	.	+	.	gene_name 98059244|mctp1-2; gene_id MSTRG.9854; transcript_id MSTRG.9854.3;
chr3	transdecoder	CDS	65391834	65391998	.	+	0	gene_name 98059244|mctp1-2; gene_id MSTRG.9854; transcript_id MSTRG.9854.1;
chr3	transdecoder	CDS	65391834	65391998	.	+	0	gene_name 98059244|mctp1-2; gene_id MSTRG.9854; transcript_id MSTRG.9854.2;
chr3	transdecoder	CDS	65391834	65391998	.	+	0	gene_name 98059244|mctp1-2; gene_id MSTRG.9854; transcript_id MSTRG.9854.3;
chr3	transdecoder	exon	65391834	65391998	.	+	.	gene_name 98059244|mctp1-2; gene_id MSTRG.9854; transcript_id MSTRG.9854.1;
chr3	transdecoder	exon	65391834	65391998	.	+	.	gene_name 98059244|mctp1-2; gene_id MSTRG.9854; transcript_id MSTRG.9854.2;
chr3	transdecoder	exon	65391834	65391998	.	+	.	gene_name 98059244|mctp1-2; gene_id MSTRG.9854; transcript_id MSTRG.9854.3;
chr3	transdecoder	CDS	65394340	65394416	.	+	0	gene_name 98059244|mctp1-2; gene_id MSTRG.9854; transcript_id MSTRG.9854.1;
chr3	transdecoder	CDS	65394340	65394416	.	+	0	gene_name 98059244|mctp1-2; gene_id MSTRG.9854; transcript_id MSTRG.9854.2;
chr3	transdecoder	CDS	65394340	65394416	.	+	0	gene_name 98059244|mctp1-2; gene_id MSTRG.9854; transcript_id MSTRG.9854.3;
chr3	transdecoder	exon	65394340	65394416	.	+	.	gene_name 98059244|mctp1-2; gene_id MSTRG.9854; transcript_id MSTRG.9854.1;
chr3	transdecoder	exon	65394340	65394416	.	+	.	gene_name 98059244|mctp1-2; gene_id MSTRG.9854; transcript_id MSTRG.9854.2;
chr3	transdecoder	exon	65394340	65394416	.	+	.	gene_name 98059244|mctp1-2; gene_id MSTRG.9854; transcript_id MSTRG.9854.3;
chr3	transdecoder	CDS	65394653	65394762	.	+	1	gene_name 98059244|mctp1-2; gene_id MSTRG.9854; transcript_id MSTRG.9854.1;
chr3	transdecoder	CDS	65394653	65394762	.	+	1	gene_name 98059244|mctp1-2; gene_id MSTRG.9854; transcript_id MSTRG.9854.2;
chr3	transdecoder	CDS	65394653	65394762	.	+	1	gene_name 98059244|mctp1-2; gene_id MSTRG.9854; transcript_id MSTRG.9854.3;
chr3	transdecoder	exon	65394653	65394762	.	+	.	gene_name 98059244|mctp1-2; gene_id MSTRG.9854; transcript_id MSTRG.9854.1;
chr3	transdecoder	exon	65394653	65394762	.	+	.	gene_name 98059244|mctp1-2; gene_id MSTRG.9854; transcript_id MSTRG.9854.2;
chr3	transdecoder	exon	65394653	65394762	.	+	.	gene_name 98059244|mctp1-2; gene_id MSTRG.9854; transcript_id MSTRG.9854.3;
chr3	transdecoder	CDS	65400429	65400526	.	+	2	gene_name 98059244|mctp1-2; gene_id MSTRG.9854; transcript_id MSTRG.9854.1;
chr3	transdecoder	CDS	65400429	65400526	.	+	2	gene_name 98059244|mctp1-2; gene_id MSTRG.9854; transcript_id MSTRG.9854.2;
chr3	transdecoder	CDS	65400429	65400526	.	+	2	gene_name 98059244|mctp1-2; gene_id MSTRG.9854; transcript_id MSTRG.9854.3;
chr3	transdecoder	exon	65400429	65400526	.	+	.	gene_name 98059244|mctp1-2; gene_id MSTRG.9854; transcript_id MSTRG.9854.1;
chr3	transdecoder	exon	65400429	65400526	.	+	.	gene_name 98059244|mctp1-2; gene_id MSTRG.9854; transcript_id MSTRG.9854.2;
chr3	transdecoder	exon	65400429	65400526	.	+	.	gene_name 98059244|mctp1-2; gene_id MSTRG.9854; transcript_id MSTRG.9854.3;
chr3	transdecoder	CDS	65404067	65404126	.	+	0	gene_name 98059244|mctp1-2; gene_id MSTRG.9854; transcript_id MSTRG.9854.1;
chr3	transdecoder	CDS	65404067	65404126	.	+	0	gene_name 98059244|mctp1-2; gene_id MSTRG.9854; transcript_id MSTRG.9854.2;
chr3	transdecoder	CDS	65404067	65404126	.	+	0	gene_name 98059244|mctp1-2; gene_id MSTRG.9854; transcript_id MSTRG.9854.3;
chr3	transdecoder	exon	65404067	65404208	.	+	.	gene_name 98059244|mctp1-2; gene_id MSTRG.9854; transcript_id MSTRG.9854.1;
chr3	transdecoder	exon	65404067	65404208	.	+	.	gene_name 98059244|mctp1-2; gene_id MSTRG.9854; transcript_id MSTRG.9854.2;
chr3	transdecoder	exon	65404067	65404208	.	+	.	gene_name 98059244|mctp1-2; gene_id MSTRG.9854; transcript_id MSTRG.9854.3;
chr3	transdecoder	three_prime_utr	65404127	65404208	.	+	.	gene_name 98059244|mctp1-2; gene_id MSTRG.9854; transcript_id MSTRG.9854.1;
chr3	transdecoder	three_prime_utr	65404127	65404208	.	+	.	gene_name 98059244|mctp1-2; gene_id MSTRG.9854; transcript_id MSTRG.9854.2;
chr3	transdecoder	three_prime_utr	65404127	65404208	.	+	.	gene_name 98059244|mctp1-2; gene_id MSTRG.9854; transcript_id MSTRG.9854.3;
chr3	transdecoder	five_prime_utr	65438826	65438846	.	+	.	gene_name 98202531|nal13-2; gene_id MSTRG.9855; transcript_id MSTRG.9855.1;
chr3	transdecoder	exon	65438826	65439122	.	+	.	gene_name 98202531|nal13-2; gene_id MSTRG.9855; transcript_id MSTRG.9855.1;
chr3	transdecoder	exon	65438826	65439122	.	+	.	gene_name 98202531|nal13-2; gene_id MSTRG.9855; transcript_id MSTRG.9855.2;
chr3	transdecoder	five_prime_utr	65438826	65439122	.	+	.	gene_name 98202531|nal13-2; gene_id MSTRG.9855; transcript_id MSTRG.9855.2;
chr3	transdecoder	transcript	65438826	65454484	.	+	.	gene_name 98202531|nal13-2; gene_id MSTRG.9855; transcript_id MSTRG.9855.1; gene_biotype protein_coding; Info ORF type:complete (+),score=26.94,sp|Q9Y6A4|CFA20_HUMAN|83.158|1.76e-121; ref_name 98202531|nal13-2; class_code =,j; inherit_ref TRUE;
chr3	transdecoder	gene	65438826	65525713	.	+	.	gene_name 98202531|nal13-2; gene_id MSTRG.9855; transcript_id NA; gene_biotype protein_coding; Info ORF type:complete (+),score=26.94,sp|Q9Y6A4|CFA20_HUMAN|83.158|1.76e-121; ref_name 98202531|nal13-2; class_code =,j; inherit_ref TRUE;
chr3	transdecoder	transcript	65438826	65525713	.	+	.	gene_name 98202531|nal13-2; gene_id MSTRG.9855; transcript_id MSTRG.9855.2; gene_biotype protein_coding; Info ORF type:complete (+),score=26.94,sp|Q9Y6A4|CFA20_HUMAN|83.158|1.76e-121; ref_name 98202531|nal13-2; class_code =,j; inherit_ref TRUE;
chr3	transdecoder	CDS	65438847	65439122	.	+	0	gene_name 98202531|nal13-2; gene_id MSTRG.9855; transcript_id MSTRG.9855.1;
chr3	StringTie	exon	65444320	65445523	.	-	.	gene_name 98304883|unknown-16687; gene_id MSTRG.9853; transcript_id MSTRG.9853.1;
chr3	StringTie	exon	65445923	65446182	.	-	.	gene_name 98304883|unknown-16687; gene_id MSTRG.9853; transcript_id MSTRG.9853.2;
chr3	StringTie	transcript	65445923	65450383	.	-	.	gene_name 98304883|unknown-16687; gene_id MSTRG.9853; transcript_id MSTRG.9853.2; gene_biotype protein_coding_antisense; Info NA; ref_name 98202321|mctp1-3;98202531|nal13-2; class_code x,i;x,i; inherit_ref FALSE;
chr3	StringTie	exon	65449642	65450383	.	-	.	gene_name 98304883|unknown-16687; gene_id MSTRG.9853; transcript_id MSTRG.9853.1;
chr3	StringTie	exon	65450028	65450383	.	-	.	gene_name 98304883|unknown-16687; gene_id MSTRG.9853; transcript_id MSTRG.9853.2;
chr3	transdecoder	CDS	65454097	65454396	.	+	0	gene_name 98202531|nal13-2; gene_id MSTRG.9855; transcript_id MSTRG.9855.1;
chr3	transdecoder	exon	65454097	65454484	.	+	.	gene_name 98202531|nal13-2; gene_id MSTRG.9855; transcript_id MSTRG.9855.1;
chr3	transdecoder	three_prime_utr	65454397	65454484	.	+	.	gene_name 98202531|nal13-2; gene_id MSTRG.9855; transcript_id MSTRG.9855.1;
chr3	transdecoder	CDS	65465591	65465806	.	+	0	gene_name 98202531|nal13-2; gene_id MSTRG.9855; transcript_id MSTRG.9855.3;
chr3	transdecoder	exon	65465591	65465806	.	+	.	gene_name 98202531|nal13-2; gene_id MSTRG.9855; transcript_id MSTRG.9855.3;
chr3	transdecoder	transcript	65465591	65525713	.	+	.	gene_name 98202531|nal13-2; gene_id MSTRG.9855; transcript_id MSTRG.9855.3; gene_biotype protein_coding; Info ORF type:complete (+),score=26.94,sp|Q9Y6A4|CFA20_HUMAN|83.158|1.76e-121; ref_name 98202531|nal13-2; class_code =,j; inherit_ref TRUE;
chr3	transdecoder	five_prime_utr	65465598	65465599	.	+	.	gene_name 98202531|nal13-2; gene_id MSTRG.9855; transcript_id MSTRG.9855.4;
chr3	transdecoder	exon	65465598	65465806	.	+	.	gene_name 98202531|nal13-2; gene_id MSTRG.9855; transcript_id MSTRG.9855.4;
chr3	transdecoder	transcript	65465598	65507815	.	+	.	gene_name 98202531|nal13-2; gene_id MSTRG.9855; transcript_id MSTRG.9855.4; gene_biotype protein_coding; Info ORF type:complete (+),score=26.94,sp|Q9Y6A4|CFA20_HUMAN|83.158|1.76e-121; ref_name 98202531|nal13-2; class_code =,j; inherit_ref TRUE;
chr3	transdecoder	CDS	65465600	65465806	.	+	0	gene_name 98202531|nal13-2; gene_id MSTRG.9855; transcript_id MSTRG.9855.4;
chr3	transdecoder	five_prime_utr	65465602	65465605	.	+	.	gene_name 98202531|nal13-2; gene_id MSTRG.9855; transcript_id MSTRG.9855.2;
chr3	transdecoder	exon	65465602	65465806	.	+	.	gene_name 98202531|nal13-2; gene_id MSTRG.9855; transcript_id MSTRG.9855.2;
chr3	transdecoder	CDS	65465606	65465806	.	+	0	gene_name 98202531|nal13-2; gene_id MSTRG.9855; transcript_id MSTRG.9855.2;
chr3	transdecoder	CDS	65466219	65466410	.	+	0	gene_name 98202531|nal13-2; gene_id MSTRG.9855; transcript_id MSTRG.9855.2;
chr3	transdecoder	CDS	65466219	65466410	.	+	0	gene_name 98202531|nal13-2; gene_id MSTRG.9855; transcript_id MSTRG.9855.3;
chr3	transdecoder	CDS	65466219	65466410	.	+	0	gene_name 98202531|nal13-2; gene_id MSTRG.9855; transcript_id MSTRG.9855.4;
chr3	transdecoder	exon	65466219	65466410	.	+	.	gene_name 98202531|nal13-2; gene_id MSTRG.9855; transcript_id MSTRG.9855.2;
chr3	transdecoder	exon	65466219	65466410	.	+	.	gene_name 98202531|nal13-2; gene_id MSTRG.9855; transcript_id MSTRG.9855.3;
chr3	transdecoder	exon	65466219	65466410	.	+	.	gene_name 98202531|nal13-2; gene_id MSTRG.9855; transcript_id MSTRG.9855.4;
chr3	transdecoder	five_prime_utr	65469254	65469363	.	+	.	gene_name 98051802|unknown-9350; gene_id 98051802|unknown-9350; transcript_id 98051802|unknown-9350.1;
chr3	transdecoder	exon	65469254	65469732	.	+	.	gene_name 98051802|unknown-9350; gene_id 98051802|unknown-9350; transcript_id 98051802|unknown-9350.1;
chr3	transdecoder	gene	65469254	65469732	.	+	.	gene_name 98051802|unknown-9350; gene_id 98051802|unknown-9350; transcript_id NA; gene_biotype protein_coding; Info ORF type:complete (+),score=1.37; ref_name 98051802|unknown-9350; class_code =; inherit_ref TRUE;
chr3	transdecoder	transcript	65469254	65469732	.	+	.	gene_name 98051802|unknown-9350; gene_id 98051802|unknown-9350; transcript_id 98051802|unknown-9350.1; gene_biotype protein_coding; Info ORF type:complete (+),score=1.37; ref_name 98051802|unknown-9350; class_code =; inherit_ref TRUE;
chr3	transdecoder	CDS	65469364	65469708	.	+	0	gene_name 98051802|unknown-9350; gene_id 98051802|unknown-9350; transcript_id 98051802|unknown-9350.1;
chr3	transdecoder	three_prime_utr	65469709	65469732	.	+	.	gene_name 98051802|unknown-9350; gene_id 98051802|unknown-9350; transcript_id 98051802|unknown-9350.1;
chr3	transdecoder	CDS	65469942	65470084	.	+	0	gene_name 98202531|nal13-2; gene_id MSTRG.9855; transcript_id MSTRG.9855.2;
chr3	transdecoder	CDS	65469942	65470084	.	+	0	gene_name 98202531|nal13-2; gene_id MSTRG.9855; transcript_id MSTRG.9855.3;
chr3	transdecoder	CDS	65469942	65470084	.	+	0	gene_name 98202531|nal13-2; gene_id MSTRG.9855; transcript_id MSTRG.9855.4;
chr3	transdecoder	exon	65469942	65470084	.	+	.	gene_name 98202531|nal13-2; gene_id MSTRG.9855; transcript_id MSTRG.9855.2;
chr3	transdecoder	exon	65469942	65470084	.	+	.	gene_name 98202531|nal13-2; gene_id MSTRG.9855; transcript_id MSTRG.9855.3;
chr3	transdecoder	exon	65469942	65470084	.	+	.	gene_name 98202531|nal13-2; gene_id MSTRG.9855; transcript_id MSTRG.9855.4;
chr3	transdecoder	CDS	65470173	65470313	.	+	1	gene_name 98202531|nal13-2; gene_id MSTRG.9855; transcript_id MSTRG.9855.2;
chr3	transdecoder	CDS	65470173	65470313	.	+	1	gene_name 98202531|nal13-2; gene_id MSTRG.9855; transcript_id MSTRG.9855.3;
chr3	transdecoder	CDS	65470173	65470313	.	+	1	gene_name 98202531|nal13-2; gene_id MSTRG.9855; transcript_id MSTRG.9855.4;
chr3	transdecoder	exon	65470173	65470313	.	+	.	gene_name 98202531|nal13-2; gene_id MSTRG.9855; transcript_id MSTRG.9855.2;
chr3	transdecoder	exon	65470173	65470313	.	+	.	gene_name 98202531|nal13-2; gene_id MSTRG.9855; transcript_id MSTRG.9855.3;
chr3	transdecoder	exon	65470173	65470313	.	+	.	gene_name 98202531|nal13-2; gene_id MSTRG.9855; transcript_id MSTRG.9855.4;
chr3	transdecoder	CDS	65476728	65476879	.	+	1	gene_name 98202531|nal13-2; gene_id MSTRG.9855; transcript_id MSTRG.9855.2;
chr3	transdecoder	CDS	65476728	65476879	.	+	1	gene_name 98202531|nal13-2; gene_id MSTRG.9855; transcript_id MSTRG.9855.3;
chr3	transdecoder	CDS	65476728	65476879	.	+	1	gene_name 98202531|nal13-2; gene_id MSTRG.9855; transcript_id MSTRG.9855.4;
chr3	transdecoder	exon	65476728	65476879	.	+	.	gene_name 98202531|nal13-2; gene_id MSTRG.9855; transcript_id MSTRG.9855.2;
chr3	transdecoder	exon	65476728	65476879	.	+	.	gene_name 98202531|nal13-2; gene_id MSTRG.9855; transcript_id MSTRG.9855.3;
chr3	transdecoder	exon	65476728	65476879	.	+	.	gene_name 98202531|nal13-2; gene_id MSTRG.9855; transcript_id MSTRG.9855.4;
chr3	transdecoder	CDS	65489238	65489288	.	+	2	gene_name 98202531|nal13-2; gene_id MSTRG.9855; transcript_id MSTRG.9855.4;
chr3	transdecoder	exon	65489238	65489288	.	+	.	gene_name 98202531|nal13-2; gene_id MSTRG.9855; transcript_id MSTRG.9855.4;
chr3	transdecoder	CDS	65493878	65493979	.	+	2	gene_name 98202531|nal13-2; gene_id MSTRG.9855; transcript_id MSTRG.9855.2;
chr3	transdecoder	CDS	65493878	65493979	.	+	2	gene_name 98202531|nal13-2; gene_id MSTRG.9855; transcript_id MSTRG.9855.3;
chr3	transdecoder	CDS	65493878	65493979	.	+	2	gene_name 98202531|nal13-2; gene_id MSTRG.9855; transcript_id MSTRG.9855.4;
chr3	transdecoder	exon	65493878	65493979	.	+	.	gene_name 98202531|nal13-2; gene_id MSTRG.9855; transcript_id MSTRG.9855.2;
chr3	transdecoder	exon	65493878	65493979	.	+	.	gene_name 98202531|nal13-2; gene_id MSTRG.9855; transcript_id MSTRG.9855.3;
chr3	transdecoder	exon	65493878	65493979	.	+	.	gene_name 98202531|nal13-2; gene_id MSTRG.9855; transcript_id MSTRG.9855.4;
chr3	transdecoder	CDS	65498138	65498276	.	+	2	gene_name 98202531|nal13-2; gene_id MSTRG.9855; transcript_id MSTRG.9855.2;
chr3	transdecoder	CDS	65498138	65498276	.	+	2	gene_name 98202531|nal13-2; gene_id MSTRG.9855; transcript_id MSTRG.9855.3;
chr3	transdecoder	CDS	65498138	65498276	.	+	2	gene_name 98202531|nal13-2; gene_id MSTRG.9855; transcript_id MSTRG.9855.4;
chr3	transdecoder	exon	65498138	65498276	.	+	.	gene_name 98202531|nal13-2; gene_id MSTRG.9855; transcript_id MSTRG.9855.2;
chr3	transdecoder	exon	65498138	65498276	.	+	.	gene_name 98202531|nal13-2; gene_id MSTRG.9855; transcript_id MSTRG.9855.3;
chr3	transdecoder	exon	65498138	65498276	.	+	.	gene_name 98202531|nal13-2; gene_id MSTRG.9855; transcript_id MSTRG.9855.4;
chr3	transdecoder	CDS	65507080	65507186	.	+	1	gene_name 98202531|nal13-2; gene_id MSTRG.9855; transcript_id MSTRG.9855.2;
chr3	transdecoder	CDS	65507080	65507186	.	+	1	gene_name 98202531|nal13-2; gene_id MSTRG.9855; transcript_id MSTRG.9855.3;
chr3	transdecoder	CDS	65507080	65507186	.	+	1	gene_name 98202531|nal13-2; gene_id MSTRG.9855; transcript_id MSTRG.9855.4;
chr3	transdecoder	exon	65507080	65507186	.	+	.	gene_name 98202531|nal13-2; gene_id MSTRG.9855; transcript_id MSTRG.9855.2;
chr3	transdecoder	exon	65507080	65507186	.	+	.	gene_name 98202531|nal13-2; gene_id MSTRG.9855; transcript_id MSTRG.9855.3;
chr3	transdecoder	exon	65507080	65507186	.	+	.	gene_name 98202531|nal13-2; gene_id MSTRG.9855; transcript_id MSTRG.9855.4;
chr3	transdecoder	CDS	65507732	65507814	.	+	2	gene_name 98202531|nal13-2; gene_id MSTRG.9855; transcript_id MSTRG.9855.4;
chr3	transdecoder	CDS	65507732	65507815	.	+	2	gene_name 98202531|nal13-2; gene_id MSTRG.9855; transcript_id MSTRG.9855.3;
chr3	transdecoder	exon	65507732	65507815	.	+	.	gene_name 98202531|nal13-2; gene_id MSTRG.9855; transcript_id MSTRG.9855.3;
chr3	transdecoder	exon	65507732	65507815	.	+	.	gene_name 98202531|nal13-2; gene_id MSTRG.9855; transcript_id MSTRG.9855.4;
chr3	transdecoder	three_prime_utr	65507815	65507815	.	+	.	gene_name 98202531|nal13-2; gene_id MSTRG.9855; transcript_id MSTRG.9855.4;
chr3	transdecoder	CDS	65525390	65525391	.	+	2	gene_name 98202531|nal13-2; gene_id MSTRG.9855; transcript_id MSTRG.9855.3;
chr3	transdecoder	CDS	65525390	65525496	.	+	2	gene_name 98202531|nal13-2; gene_id MSTRG.9855; transcript_id MSTRG.9855.2;
chr3	transdecoder	exon	65525390	65525496	.	+	.	gene_name 98202531|nal13-2; gene_id MSTRG.9855; transcript_id MSTRG.9855.2;
chr3	transdecoder	exon	65525390	65525496	.	+	.	gene_name 98202531|nal13-2; gene_id MSTRG.9855; transcript_id MSTRG.9855.3;
chr3	transdecoder	three_prime_utr	65525392	65525496	.	+	.	gene_name 98202531|nal13-2; gene_id MSTRG.9855; transcript_id MSTRG.9855.3;
chr3	transdecoder	CDS	65525538	65525555	.	+	0	gene_name 98202531|nal13-2; gene_id MSTRG.9855; transcript_id MSTRG.9855.2;
chr3	transdecoder	exon	65525538	65525713	.	+	.	gene_name 98202531|nal13-2; gene_id MSTRG.9855; transcript_id MSTRG.9855.2;
chr3	transdecoder	exon	65525538	65525713	.	+	.	gene_name 98202531|nal13-2; gene_id MSTRG.9855; transcript_id MSTRG.9855.3;
chr3	transdecoder	three_prime_utr	65525538	65525713	.	+	.	gene_name 98202531|nal13-2; gene_id MSTRG.9855; transcript_id MSTRG.9855.3;
chr3	transdecoder	three_prime_utr	65525556	65525713	.	+	.	gene_name 98202531|nal13-2; gene_id MSTRG.9855; transcript_id MSTRG.9855.2;
chr3	StringTie	exon	65537618	65537686	.	+	.	gene_name 98304884|unknown-16688; gene_id MSTRG.9856; transcript_id MSTRG.9856.1;
chr3	StringTie	transcript	65537618	65551035	.	+	.	gene_name 98304884|unknown-16688; gene_id MSTRG.9856; transcript_id MSTRG.9856.1; gene_biotype non-coding; Info NA; ref_name 98205351|unknown-9801; class_code y; inherit_ref FALSE;
chr3	transdecoder	exon	65538326	65539103	.	+	.	gene_name 98304885|unknown-16689; gene_id MSTRG.9857; transcript_id MSTRG.9857.1;
chr3	transdecoder	gene	65538326	65539454	.	+	.	gene_name 98304885|unknown-16689; gene_id MSTRG.9857; transcript_id NA; gene_biotype protein_coding; Info ORF type:5prime_partial (+),score=35.35; ref_name 98205351|unknown-9801; class_code o; inherit_ref FALSE;
chr3	transdecoder	transcript	65538326	65539454	.	+	.	gene_name 98304885|unknown-16689; gene_id MSTRG.9857; transcript_id MSTRG.9857.1; gene_biotype protein_coding; Info ORF type:5prime_partial (+),score=35.35; ref_name 98205351|unknown-9801; class_code o; inherit_ref FALSE;
chr3	transdecoder	CDS	65538327	65538911	.	+	0	gene_name 98304885|unknown-16689; gene_id MSTRG.9857; transcript_id MSTRG.9857.1;
chr3	transdecoder	three_prime_utr	65538912	65539103	.	+	.	gene_name 98304885|unknown-16689; gene_id MSTRG.9857; transcript_id MSTRG.9857.1;
chr3	transdecoder	exon	65539146	65539454	.	+	.	gene_name 98304885|unknown-16689; gene_id MSTRG.9857; transcript_id MSTRG.9857.1;
chr3	transdecoder	three_prime_utr	65539146	65539454	.	+	.	gene_name 98304885|unknown-16689; gene_id MSTRG.9857; transcript_id MSTRG.9857.1;
chr3	StringTie	exon	65549786	65550113	.	+	.	gene_name 98304884|unknown-16688; gene_id MSTRG.9856; transcript_id MSTRG.9856.1;
chr3	StringTie	exon	65550641	65551035	.	+	.	gene_name 98304884|unknown-16688; gene_id MSTRG.9856; transcript_id MSTRG.9856.1;
chr3	transdecoder	exon	65576744	65576830	.	+	.	gene_name 98160385|s36a1-4; gene_id MSTRG.9858; transcript_id MSTRG.9858.1;
chr3	transdecoder	five_prime_utr	65576744	65576830	.	+	.	gene_name 98160385|s36a1-4; gene_id MSTRG.9858; transcript_id MSTRG.9858.1;
chr3	transdecoder	transcript	65576744	65609450	.	+	.	gene_name 98160385|s36a1-4; gene_id MSTRG.9858; transcript_id MSTRG.9858.1; gene_biotype protein_coding; Info ORF type:complete (+),score=29.48,sp|Q7Z2H8|S36A1_HUMAN|34.211|5.21e-37; ref_name 98160385|s36a1-4; class_code j; inherit_ref TRUE;
chr3	transdecoder	gene	65576744	65611686	.	+	.	gene_name 98160385|s36a1-4; gene_id MSTRG.9858; transcript_id NA; gene_biotype protein_coding; Info ORF type:complete (+),score=29.48,sp|Q7Z2H8|S36A1_HUMAN|34.211|5.21e-37; ref_name 98160385|s36a1-4; class_code j; inherit_ref TRUE;
chr3	transdecoder	exon	65577246	65577270	.	+	.	gene_name 98160385|s36a1-4; gene_id MSTRG.9858; transcript_id MSTRG.9858.2;
chr3	transdecoder	five_prime_utr	65577246	65577270	.	+	.	gene_name 98160385|s36a1-4; gene_id MSTRG.9858; transcript_id MSTRG.9858.2;
chr3	transdecoder	transcript	65577246	65611686	.	+	.	gene_name 98160385|s36a1-4; gene_id MSTRG.9858; transcript_id MSTRG.9858.2; gene_biotype protein_coding; Info ORF type:complete (+),score=29.48,sp|Q7Z2H8|S36A1_HUMAN|34.211|5.21e-37; ref_name 98160385|s36a1-4; class_code j; inherit_ref TRUE;
chr3	transdecoder	five_prime_utr	65578651	65578698	.	+	.	gene_name 98160385|s36a1-4; gene_id MSTRG.9858; transcript_id MSTRG.9858.3;
chr3	transdecoder	five_prime_utr	65578651	65578698	.	+	.	gene_name 98160385|s36a1-4; gene_id MSTRG.9858; transcript_id MSTRG.9858.4;
chr3	transdecoder	exon	65578651	65578777	.	+	.	gene_name 98160385|s36a1-4; gene_id MSTRG.9858; transcript_id MSTRG.9858.3;
chr3	transdecoder	exon	65578651	65578777	.	+	.	gene_name 98160385|s36a1-4; gene_id MSTRG.9858; transcript_id MSTRG.9858.4;
chr3	transdecoder	transcript	65578651	65611686	.	+	.	gene_name 98160385|s36a1-4; gene_id MSTRG.9858; transcript_id MSTRG.9858.3; gene_biotype protein_coding; Info ORF type:complete (+),score=29.48,sp|Q7Z2H8|S36A1_HUMAN|34.211|5.21e-37; ref_name 98160385|s36a1-4; class_code j; inherit_ref TRUE;
chr3	transdecoder	transcript	65578651	65611686	.	+	.	gene_name 98160385|s36a1-4; gene_id MSTRG.9858; transcript_id MSTRG.9858.4; gene_biotype protein_coding; Info ORF type:complete (+),score=29.48,sp|Q7Z2H8|S36A1_HUMAN|34.211|5.21e-37; ref_name 98160385|s36a1-4; class_code j; inherit_ref TRUE;
chr3	transdecoder	five_prime_utr	65578659	65578698	.	+	.	gene_name 98160385|s36a1-4; gene_id MSTRG.9858; transcript_id MSTRG.9858.1;
chr3	transdecoder	five_prime_utr	65578659	65578698	.	+	.	gene_name 98160385|s36a1-4; gene_id MSTRG.9858; transcript_id MSTRG.9858.2;
chr3	transdecoder	exon	65578659	65578777	.	+	.	gene_name 98160385|s36a1-4; gene_id MSTRG.9858; transcript_id MSTRG.9858.1;
chr3	transdecoder	exon	65578659	65578777	.	+	.	gene_name 98160385|s36a1-4; gene_id MSTRG.9858; transcript_id MSTRG.9858.2;
chr3	transdecoder	CDS	65578699	65578777	.	+	0	gene_name 98160385|s36a1-4; gene_id MSTRG.9858; transcript_id MSTRG.9858.1;
chr3	transdecoder	CDS	65578699	65578777	.	+	0	gene_name 98160385|s36a1-4; gene_id MSTRG.9858; transcript_id MSTRG.9858.2;
chr3	transdecoder	CDS	65578699	65578777	.	+	0	gene_name 98160385|s36a1-4; gene_id MSTRG.9858; transcript_id MSTRG.9858.3;
chr3	transdecoder	CDS	65578699	65578777	.	+	0	gene_name 98160385|s36a1-4; gene_id MSTRG.9858; transcript_id MSTRG.9858.4;
chr3	transdecoder	CDS	65579348	65579365	.	+	2	gene_name 98160385|s36a1-4; gene_id MSTRG.9858; transcript_id MSTRG.9858.2;
chr3	transdecoder	CDS	65579348	65579365	.	+	2	gene_name 98160385|s36a1-4; gene_id MSTRG.9858; transcript_id MSTRG.9858.4;
chr3	transdecoder	exon	65579348	65579365	.	+	.	gene_name 98160385|s36a1-4; gene_id MSTRG.9858; transcript_id MSTRG.9858.2;
chr3	transdecoder	exon	65579348	65579365	.	+	.	gene_name 98160385|s36a1-4; gene_id MSTRG.9858; transcript_id MSTRG.9858.4;
chr3	transdecoder	CDS	65590644	65590825	.	+	2	gene_name 98160385|s36a1-4; gene_id MSTRG.9858; transcript_id MSTRG.9858.1;
chr3	transdecoder	CDS	65590644	65590825	.	+	2	gene_name 98160385|s36a1-4; gene_id MSTRG.9858; transcript_id MSTRG.9858.2;
chr3	transdecoder	CDS	65590644	65590825	.	+	2	gene_name 98160385|s36a1-4; gene_id MSTRG.9858; transcript_id MSTRG.9858.3;
chr3	transdecoder	CDS	65590644	65590825	.	+	2	gene_name 98160385|s36a1-4; gene_id MSTRG.9858; transcript_id MSTRG.9858.4;
chr3	transdecoder	exon	65590644	65590825	.	+	.	gene_name 98160385|s36a1-4; gene_id MSTRG.9858; transcript_id MSTRG.9858.1;
chr3	transdecoder	exon	65590644	65590825	.	+	.	gene_name 98160385|s36a1-4; gene_id MSTRG.9858; transcript_id MSTRG.9858.2;
chr3	transdecoder	exon	65590644	65590825	.	+	.	gene_name 98160385|s36a1-4; gene_id MSTRG.9858; transcript_id MSTRG.9858.3;
chr3	transdecoder	exon	65590644	65590825	.	+	.	gene_name 98160385|s36a1-4; gene_id MSTRG.9858; transcript_id MSTRG.9858.4;
chr3	transdecoder	CDS	65597401	65597766	.	+	0	gene_name 98160385|s36a1-4; gene_id MSTRG.9858; transcript_id MSTRG.9858.1;
chr3	transdecoder	CDS	65597401	65597766	.	+	0	gene_name 98160385|s36a1-4; gene_id MSTRG.9858; transcript_id MSTRG.9858.2;
chr3	transdecoder	CDS	65597401	65597766	.	+	0	gene_name 98160385|s36a1-4; gene_id MSTRG.9858; transcript_id MSTRG.9858.3;
chr3	transdecoder	CDS	65597401	65597766	.	+	0	gene_name 98160385|s36a1-4; gene_id MSTRG.9858; transcript_id MSTRG.9858.4;
chr3	transdecoder	exon	65597401	65597766	.	+	.	gene_name 98160385|s36a1-4; gene_id MSTRG.9858; transcript_id MSTRG.9858.1;
chr3	transdecoder	exon	65597401	65597766	.	+	.	gene_name 98160385|s36a1-4; gene_id MSTRG.9858; transcript_id MSTRG.9858.2;
chr3	transdecoder	exon	65597401	65597766	.	+	.	gene_name 98160385|s36a1-4; gene_id MSTRG.9858; transcript_id MSTRG.9858.3;
chr3	transdecoder	exon	65597401	65597766	.	+	.	gene_name 98160385|s36a1-4; gene_id MSTRG.9858; transcript_id MSTRG.9858.4;
chr3	transdecoder	CDS	65607446	65607475	.	+	0	gene_name 98160385|s36a1-4; gene_id MSTRG.9858; transcript_id MSTRG.9858.1;
chr3	transdecoder	CDS	65607446	65607475	.	+	0	gene_name 98160385|s36a1-4; gene_id MSTRG.9858; transcript_id MSTRG.9858.4;
chr3	transdecoder	exon	65607446	65607535	.	+	.	gene_name 98160385|s36a1-4; gene_id MSTRG.9858; transcript_id MSTRG.9858.4;
chr3	transdecoder	exon	65607446	65609450	.	+	.	gene_name 98160385|s36a1-4; gene_id MSTRG.9858; transcript_id MSTRG.9858.1;
chr3	transdecoder	three_prime_utr	65607476	65609450	.	+	.	gene_name 98160385|s36a1-4; gene_id MSTRG.9858; transcript_id MSTRG.9858.1;
chr3	transdecoder	CDS	65610796	65611524	.	+	0	gene_name 98160385|s36a1-4; gene_id MSTRG.9858; transcript_id MSTRG.9858.2;
chr3	transdecoder	CDS	65610796	65611524	.	+	0	gene_name 98160385|s36a1-4; gene_id MSTRG.9858; transcript_id MSTRG.9858.3;
chr3	transdecoder	exon	65610796	65611686	.	+	.	gene_name 98160385|s36a1-4; gene_id MSTRG.9858; transcript_id MSTRG.9858.2;
chr3	transdecoder	exon	65610796	65611686	.	+	.	gene_name 98160385|s36a1-4; gene_id MSTRG.9858; transcript_id MSTRG.9858.3;
chr3	transdecoder	exon	65610796	65611686	.	+	.	gene_name 98160385|s36a1-4; gene_id MSTRG.9858; transcript_id MSTRG.9858.4;
chr3	transdecoder	CDS	65610955	65611524	.	+	0	gene_name 98160385|s36a1-4; gene_id MSTRG.9858; transcript_id MSTRG.9858.4;
chr3	transdecoder	three_prime_utr	65611525	65611686	.	+	.	gene_name 98160385|s36a1-4; gene_id MSTRG.9858; transcript_id MSTRG.9858.2;
chr3	transdecoder	three_prime_utr	65611525	65611686	.	+	.	gene_name 98160385|s36a1-4; gene_id MSTRG.9858; transcript_id MSTRG.9858.3;
chr3	StringTie	exon	65617285	65617453	.	-	.	gene_name 98304886|unknown-16690; gene_id MSTRG.9859; transcript_id MSTRG.9859.1;
chr3	StringTie	transcript	65617285	65618293	.	-	.	gene_name 98304886|unknown-16690; gene_id MSTRG.9859; transcript_id MSTRG.9859.1; gene_biotype non-coding; Info NA; ref_name -; class_code u; inherit_ref FALSE;
chr3	StringTie	exon	65617496	65617561	.	-	.	gene_name 98304886|unknown-16690; gene_id MSTRG.9859; transcript_id MSTRG.9859.1;
chr3	StringTie	exon	65617835	65617905	.	-	.	gene_name 98304886|unknown-16690; gene_id MSTRG.9859; transcript_id MSTRG.9859.1;
chr3	StringTie	exon	65617949	65618023	.	-	.	gene_name 98304886|unknown-16690; gene_id MSTRG.9859; transcript_id MSTRG.9859.1;
chr3	StringTie	exon	65618067	65618156	.	-	.	gene_name 98304886|unknown-16690; gene_id MSTRG.9859; transcript_id MSTRG.9859.1;
chr3	StringTie	exon	65618242	65618293	.	-	.	gene_name 98304886|unknown-16690; gene_id MSTRG.9859; transcript_id MSTRG.9859.1;
chr3	StringTie	exon	65622049	65622125	.	-	.	gene_name 98304887|unknown-16691; gene_id MSTRG.9860; transcript_id MSTRG.9860.1;
chr3	StringTie	transcript	65622049	65622852	.	-	.	gene_name 98304887|unknown-16691; gene_id MSTRG.9860; transcript_id MSTRG.9860.1; gene_biotype protein_coding_antisense; Info NA; ref_name 98206399|unknown-11008; class_code s; inherit_ref FALSE;
chr3	StringTie	exon	65622467	65622852	.	-	.	gene_name 98304887|unknown-16691; gene_id MSTRG.9860; transcript_id MSTRG.9860.1;
chr3	StringTie	exon	65635330	65635538	.	.	.	gene_name 98304888|unknown-16692; gene_id MSTRG.9861; transcript_id MSTRG.9861.1;
chr3	StringTie	transcript	65635330	65635538	.	.	.	gene_name 98304888|unknown-16692; gene_id MSTRG.9861; transcript_id MSTRG.9861.1; gene_biotype non-coding; Info NA; ref_name -; class_code u; inherit_ref FALSE;
chr3	transdecoder	exon	65638233	65638580	.	-	.	gene_name 98304889|unknown-16693; gene_id MSTRG.9862; transcript_id MSTRG.9862.1;
chr3	transdecoder	gene	65638233	65638580	.	-	.	gene_name 98304889|unknown-16693; gene_id MSTRG.9862; transcript_id NA; gene_biotype protein_coding; Info ORF type:internal (+),score=6.00; ref_name -; class_code u; inherit_ref FALSE;
chr3	transdecoder	transcript	65638233	65638580	.	-	.	gene_name 98304889|unknown-16693; gene_id MSTRG.9862; transcript_id MSTRG.9862.1; gene_biotype protein_coding; Info ORF type:internal (+),score=6.00; ref_name -; class_code u; inherit_ref FALSE;
chr3	transdecoder	CDS	65638235	65638579	.	-	0	gene_name 98304889|unknown-16693; gene_id MSTRG.9862; transcript_id MSTRG.9862.1;
chr3	StringTie	exon	65649855	65650149	.	.	.	gene_name 98304890|unknown-16694; gene_id MSTRG.9863; transcript_id MSTRG.9863.1;
chr3	StringTie	transcript	65649855	65650149	.	.	.	gene_name 98304890|unknown-16694; gene_id MSTRG.9863; transcript_id MSTRG.9863.1; gene_biotype non-coding; Info NA; ref_name -; class_code u; inherit_ref FALSE;
chr3	transdecoder	five_prime_utr	65654304	65654414	.	+	.	gene_name 98159591|unknown-5800; gene_id MSTRG.9864; transcript_id MSTRG.9864.1;
chr3	transdecoder	three_prime_utr	65654304	65654414	.	-	.	gene_name 98159591|unknown-5800; gene_id MSTRG.9864; transcript_id MSTRG.9864.1;
chr3	transdecoder	exon	65654304	65657381	.	+	.	gene_name 98159591|unknown-5800; gene_id MSTRG.9864; transcript_id MSTRG.9864.1;
chr3	transdecoder	gene	65654304	65657381	.	+	.	gene_name 98159591|unknown-5800; gene_id MSTRG.9864; transcript_id NA; gene_biotype protein_coding; Info ORF type:complete (-),score=0.76; ref_name 98159591|unknown-5800; class_code m,o,x; inherit_ref TRUE;
chr3	transdecoder	transcript	65654304	65657381	.	+	.	gene_name 98159591|unknown-5800; gene_id MSTRG.9864; transcript_id MSTRG.9864.1; gene_biotype protein_coding; Info ORF type:complete (-),score=0.76; ref_name 98159591|unknown-5800; class_code m,o,x; inherit_ref TRUE;
chr3	transdecoder	CDS	65654415	65655116	.	+	0	gene_name 98159591|unknown-5800; gene_id MSTRG.9864; transcript_id MSTRG.9864.1;
chr3	transdecoder	five_prime_utr	65654630	65654630	.	+	.	gene_name 98159591|unknown-5800; gene_id MSTRG.9864; transcript_id MSTRG.9864.2;
chr3	transdecoder	exon	65654630	65654979	.	+	.	gene_name 98159591|unknown-5800; gene_id MSTRG.9864; transcript_id MSTRG.9864.2;
chr3	transdecoder	transcript	65654630	65655749	.	+	.	gene_name 98159591|unknown-5800; gene_id MSTRG.9864; transcript_id MSTRG.9864.2; gene_biotype protein_coding; Info ORF type:complete (-),score=0.76; ref_name 98159591|unknown-5800; class_code m,o,x; inherit_ref TRUE;
chr3	transdecoder	CDS	65654631	65654979	.	+	0	gene_name 98159591|unknown-5800; gene_id MSTRG.9864; transcript_id MSTRG.9864.2;
chr3	transdecoder	five_prime_utr	65655117	65657381	.	-	.	gene_name 98159591|unknown-5800; gene_id MSTRG.9864; transcript_id MSTRG.9864.1;
chr3	transdecoder	CDS	65655280	65655287	.	+	2	gene_name 98159591|unknown-5800; gene_id MSTRG.9864; transcript_id MSTRG.9864.2;
chr3	transdecoder	exon	65655280	65655749	.	+	.	gene_name 98159591|unknown-5800; gene_id MSTRG.9864; transcript_id MSTRG.9864.2;
chr3	transdecoder	three_prime_utr	65655288	65655749	.	+	.	gene_name 98159591|unknown-5800; gene_id MSTRG.9864; transcript_id MSTRG.9864.2;
chr3	transdecoder	CDS	65656799	65657152	.	-	0	gene_name 98159591|unknown-5800; gene_id MSTRG.9864; transcript_id MSTRG.9864.1;
chr3	transdecoder	five_prime_utr	65755503	65755656	.	+	.	gene_name 98011470|calm1-51; gene_id MSTRG.9865; transcript_id MSTRG.9865.1;
chr3	transdecoder	exon	65755503	65755674	.	+	.	gene_name 98011470|calm1-51; gene_id MSTRG.9865; transcript_id MSTRG.9865.1;
chr3	transdecoder	gene	65755503	65779485	.	+	.	gene_name 98011470|calm1-51; gene_id MSTRG.9865; transcript_id NA; gene_biotype protein_coding; Info ORF type:complete (+),score=43.55,sp|P0DP23|CALM1_HUMAN|42.069|2.75e-40; ref_name 98011470|calm1-51; class_code =,j; inherit_ref TRUE;
chr3	transdecoder	transcript	65755503	65779485	.	+	.	gene_name 98011470|calm1-51; gene_id MSTRG.9865; transcript_id MSTRG.9865.1; gene_biotype protein_coding; Info ORF type:complete (+),score=43.55,sp|P0DP23|CALM1_HUMAN|42.069|2.75e-40; ref_name 98011470|calm1-51; class_code =,j; inherit_ref TRUE;
chr3	transdecoder	five_prime_utr	65755548	65755656	.	+	.	gene_name 98011470|calm1-51; gene_id MSTRG.9865; transcript_id MSTRG.9865.2;
chr3	transdecoder	exon	65755548	65755674	.	+	.	gene_name 98011470|calm1-51; gene_id MSTRG.9865; transcript_id MSTRG.9865.2;
chr3	transdecoder	transcript	65755548	65774424	.	+	.	gene_name 98011470|calm1-51; gene_id MSTRG.9865; transcript_id MSTRG.9865.2; gene_biotype protein_coding; Info ORF type:complete (+),score=43.55,sp|P0DP23|CALM1_HUMAN|42.069|2.75e-40; ref_name 98011470|calm1-51; class_code =,j; inherit_ref TRUE;
chr3	StringTie	exon	65755635	65755755	.	+	.	gene_name 98011470|calm1-51; gene_id MSTRG.9865; transcript_id MSTRG.9865.3;
chr3	StringTie	transcript	65755635	65759996	.	+	.	gene_name 98011470|calm1-51; gene_id MSTRG.9865; transcript_id MSTRG.9865.3; gene_biotype non-coding; Info NA; ref_name 98011470|calm1-51; class_code =,j; inherit_ref TRUE;
chr3	transdecoder	CDS	65755657	65755674	.	+	0	gene_name 98011470|calm1-51; gene_id MSTRG.9865; transcript_id MSTRG.9865.1;
chr3	transdecoder	CDS	65755657	65755674	.	+	0	gene_name 98011470|calm1-51; gene_id MSTRG.9865; transcript_id MSTRG.9865.2;
chr3	transdecoder	CDS	65759288	65759387	.	+	0	gene_name 98011470|calm1-51; gene_id MSTRG.9865; transcript_id MSTRG.9865.1;
chr3	transdecoder	CDS	65759288	65759387	.	+	0	gene_name 98011470|calm1-51; gene_id MSTRG.9865; transcript_id MSTRG.9865.2;
chr3	StringTie	exon	65759288	65759387	.	+	.	gene_name 98011470|calm1-51; gene_id MSTRG.9865; transcript_id MSTRG.9865.3;
chr3	transdecoder	exon	65759288	65759387	.	+	.	gene_name 98011470|calm1-51; gene_id MSTRG.9865; transcript_id MSTRG.9865.1;
chr3	transdecoder	exon	65759288	65759387	.	+	.	gene_name 98011470|calm1-51; gene_id MSTRG.9865; transcript_id MSTRG.9865.2;
chr3	transdecoder	CDS	65759736	65759813	.	+	2	gene_name 98011470|calm1-51; gene_id MSTRG.9865; transcript_id MSTRG.9865.1;
chr3	transdecoder	CDS	65759736	65759813	.	+	2	gene_name 98011470|calm1-51; gene_id MSTRG.9865; transcript_id MSTRG.9865.2;
chr3	StringTie	exon	65759736	65759813	.	+	.	gene_name 98011470|calm1-51; gene_id MSTRG.9865; transcript_id MSTRG.9865.3;
chr3	transdecoder	exon	65759736	65759813	.	+	.	gene_name 98011470|calm1-51; gene_id MSTRG.9865; transcript_id MSTRG.9865.1;
chr3	transdecoder	exon	65759736	65759813	.	+	.	gene_name 98011470|calm1-51; gene_id MSTRG.9865; transcript_id MSTRG.9865.2;
chr3	transdecoder	CDS	65759855	65759996	.	+	2	gene_name 98011470|calm1-51; gene_id MSTRG.9865; transcript_id MSTRG.9865.1;
chr3	transdecoder	CDS	65759855	65759996	.	+	2	gene_name 98011470|calm1-51; gene_id MSTRG.9865; transcript_id MSTRG.9865.2;
chr3	StringTie	exon	65759855	65759996	.	+	.	gene_name 98011470|calm1-51; gene_id MSTRG.9865; transcript_id MSTRG.9865.3;
chr3	transdecoder	exon	65759855	65759996	.	+	.	gene_name 98011470|calm1-51; gene_id MSTRG.9865; transcript_id MSTRG.9865.1;
chr3	transdecoder	exon	65759855	65759996	.	+	.	gene_name 98011470|calm1-51; gene_id MSTRG.9865; transcript_id MSTRG.9865.2;
chr3	transdecoder	CDS	65773557	65773629	.	+	1	gene_name 98011470|calm1-51; gene_id MSTRG.9865; transcript_id MSTRG.9865.2;
chr3	transdecoder	exon	65773557	65774424	.	+	.	gene_name 98011470|calm1-51; gene_id MSTRG.9865; transcript_id MSTRG.9865.2;
chr3	transdecoder	three_prime_utr	65773630	65774424	.	+	.	gene_name 98011470|calm1-51; gene_id MSTRG.9865; transcript_id MSTRG.9865.2;
chr3	transdecoder	CDS	65779252	65779378	.	+	1	gene_name 98011470|calm1-51; gene_id MSTRG.9865; transcript_id MSTRG.9865.1;
chr3	transdecoder	exon	65779252	65779485	.	+	.	gene_name 98011470|calm1-51; gene_id MSTRG.9865; transcript_id MSTRG.9865.1;
chr3	transdecoder	three_prime_utr	65779379	65779485	.	+	.	gene_name 98011470|calm1-51; gene_id MSTRG.9865; transcript_id MSTRG.9865.1;
chr3	transdecoder	exon	65814941	65815111	.	+	.	gene_name 98206657|unknown-11327; gene_id MSTRG.9866; transcript_id MSTRG.9866.1;
chr3	transdecoder	exon	65814941	65815111	.	+	.	gene_name 98206657|unknown-11327; gene_id MSTRG.9866; transcript_id MSTRG.9866.2;
chr3	transdecoder	five_prime_utr	65814941	65815111	.	+	.	gene_name 98206657|unknown-11327; gene_id MSTRG.9866; transcript_id MSTRG.9866.1;
chr3	transdecoder	five_prime_utr	65814941	65815111	.	+	.	gene_name 98206657|unknown-11327; gene_id MSTRG.9866; transcript_id MSTRG.9866.2;
chr3	transdecoder	gene	65814941	65854110	.	+	.	gene_name 98206657|unknown-11327; gene_id MSTRG.9866; transcript_id NA; gene_biotype protein_coding; Info ORF type:complete (+),score=85.63; ref_name 98206657|unknown-11327; class_code j; inherit_ref TRUE;
chr3	transdecoder	transcript	65814941	65854110	.	+	.	gene_name 98206657|unknown-11327; gene_id MSTRG.9866; transcript_id MSTRG.9866.1; gene_biotype protein_coding; Info ORF type:complete (+),score=85.63; ref_name 98206657|unknown-11327; class_code j; inherit_ref TRUE;
chr3	transdecoder	transcript	65814941	65854110	.	+	.	gene_name 98206657|unknown-11327; gene_id MSTRG.9866; transcript_id MSTRG.9866.2; gene_biotype protein_coding; Info ORF type:complete (+),score=85.63; ref_name 98206657|unknown-11327; class_code j; inherit_ref TRUE;
chr3	transdecoder	five_prime_utr	65819167	65819179	.	+	.	gene_name 98206657|unknown-11327; gene_id MSTRG.9866; transcript_id MSTRG.9866.3;
chr3	transdecoder	exon	65819167	65819414	.	+	.	gene_name 98206657|unknown-11327; gene_id MSTRG.9866; transcript_id MSTRG.9866.3;
chr3	transdecoder	transcript	65819167	65854110	.	+	.	gene_name 98206657|unknown-11327; gene_id MSTRG.9866; transcript_id MSTRG.9866.3; gene_biotype protein_coding; Info ORF type:complete (+),score=85.63; ref_name 98206657|unknown-11327; class_code j; inherit_ref TRUE;
chr3	transdecoder	five_prime_utr	65819171	65819179	.	+	.	gene_name 98206657|unknown-11327; gene_id MSTRG.9866; transcript_id MSTRG.9866.1;
chr3	transdecoder	five_prime_utr	65819171	65819179	.	+	.	gene_name 98206657|unknown-11327; gene_id MSTRG.9866; transcript_id MSTRG.9866.2;
chr3	transdecoder	CDS	65819171	65819414	.	+	0	gene_name 98206657|unknown-11327; gene_id MSTRG.9866; transcript_id MSTRG.9866.4;
chr3	transdecoder	CDS	65819171	65819414	.	+	0	gene_name 98206657|unknown-11327; gene_id MSTRG.9866; transcript_id MSTRG.9866.5;
chr3	transdecoder	CDS	65819171	65819414	.	+	0	gene_name 98206657|unknown-11327; gene_id MSTRG.9866; transcript_id MSTRG.9866.6;
chr3	transdecoder	exon	65819171	65819414	.	+	.	gene_name 98206657|unknown-11327; gene_id MSTRG.9866; transcript_id MSTRG.9866.1;
chr3	transdecoder	exon	65819171	65819414	.	+	.	gene_name 98206657|unknown-11327; gene_id MSTRG.9866; transcript_id MSTRG.9866.2;
chr3	transdecoder	exon	65819171	65819414	.	+	.	gene_name 98206657|unknown-11327; gene_id MSTRG.9866; transcript_id MSTRG.9866.4;
chr3	transdecoder	exon	65819171	65819414	.	+	.	gene_name 98206657|unknown-11327; gene_id MSTRG.9866; transcript_id MSTRG.9866.5;
chr3	transdecoder	exon	65819171	65819414	.	+	.	gene_name 98206657|unknown-11327; gene_id MSTRG.9866; transcript_id MSTRG.9866.6;
chr3	transdecoder	transcript	65819171	65854110	.	+	.	gene_name 98206657|unknown-11327; gene_id MSTRG.9866; transcript_id MSTRG.9866.4; gene_biotype protein_coding; Info ORF type:complete (+),score=85.63; ref_name 98206657|unknown-11327; class_code j; inherit_ref TRUE;
chr3	transdecoder	transcript	65819171	65854110	.	+	.	gene_name 98206657|unknown-11327; gene_id MSTRG.9866; transcript_id MSTRG.9866.5; gene_biotype protein_coding; Info ORF type:complete (+),score=85.63; ref_name 98206657|unknown-11327; class_code j; inherit_ref TRUE;
chr3	transdecoder	transcript	65819171	65854110	.	+	.	gene_name 98206657|unknown-11327; gene_id MSTRG.9866; transcript_id MSTRG.9866.6; gene_biotype protein_coding; Info ORF type:complete (+),score=85.63; ref_name 98206657|unknown-11327; class_code j; inherit_ref TRUE;
chr3	transdecoder	CDS	65819180	65819414	.	+	0	gene_name 98206657|unknown-11327; gene_id MSTRG.9866; transcript_id MSTRG.9866.1;
chr3	transdecoder	CDS	65819180	65819414	.	+	0	gene_name 98206657|unknown-11327; gene_id MSTRG.9866; transcript_id MSTRG.9866.2;
chr3	transdecoder	CDS	65819180	65819414	.	+	0	gene_name 98206657|unknown-11327; gene_id MSTRG.9866; transcript_id MSTRG.9866.3;
chr3	transdecoder	CDS	65819452	65819645	.	+	2	gene_name 98206657|unknown-11327; gene_id MSTRG.9866; transcript_id MSTRG.9866.1;
chr3	transdecoder	CDS	65819452	65819645	.	+	2	gene_name 98206657|unknown-11327; gene_id MSTRG.9866; transcript_id MSTRG.9866.2;
chr3	transdecoder	CDS	65819452	65819645	.	+	2	gene_name 98206657|unknown-11327; gene_id MSTRG.9866; transcript_id MSTRG.9866.3;
chr3	transdecoder	CDS	65819452	65819645	.	+	2	gene_name 98206657|unknown-11327; gene_id MSTRG.9866; transcript_id MSTRG.9866.4;
chr3	transdecoder	CDS	65819452	65819645	.	+	2	gene_name 98206657|unknown-11327; gene_id MSTRG.9866; transcript_id MSTRG.9866.5;
chr3	transdecoder	CDS	65819452	65819645	.	+	2	gene_name 98206657|unknown-11327; gene_id MSTRG.9866; transcript_id MSTRG.9866.6;
chr3	transdecoder	exon	65819452	65819645	.	+	.	gene_name 98206657|unknown-11327; gene_id MSTRG.9866; transcript_id MSTRG.9866.1;
chr3	transdecoder	exon	65819452	65819645	.	+	.	gene_name 98206657|unknown-11327; gene_id MSTRG.9866; transcript_id MSTRG.9866.2;
chr3	transdecoder	exon	65819452	65819645	.	+	.	gene_name 98206657|unknown-11327; gene_id MSTRG.9866; transcript_id MSTRG.9866.3;
chr3	transdecoder	exon	65819452	65819645	.	+	.	gene_name 98206657|unknown-11327; gene_id MSTRG.9866; transcript_id MSTRG.9866.4;
chr3	transdecoder	exon	65819452	65819645	.	+	.	gene_name 98206657|unknown-11327; gene_id MSTRG.9866; transcript_id MSTRG.9866.5;
chr3	transdecoder	exon	65819452	65819645	.	+	.	gene_name 98206657|unknown-11327; gene_id MSTRG.9866; transcript_id MSTRG.9866.6;
chr3	transdecoder	CDS	65822284	65822391	.	+	0	gene_name 98206657|unknown-11327; gene_id MSTRG.9866; transcript_id MSTRG.9866.1;
chr3	transdecoder	CDS	65822284	65822391	.	+	0	gene_name 98206657|unknown-11327; gene_id MSTRG.9866; transcript_id MSTRG.9866.2;
chr3	transdecoder	CDS	65822284	65822391	.	+	0	gene_name 98206657|unknown-11327; gene_id MSTRG.9866; transcript_id MSTRG.9866.3;
chr3	transdecoder	CDS	65822284	65822391	.	+	0	gene_name 98206657|unknown-11327; gene_id MSTRG.9866; transcript_id MSTRG.9866.4;
chr3	transdecoder	CDS	65822284	65822391	.	+	0	gene_name 98206657|unknown-11327; gene_id MSTRG.9866; transcript_id MSTRG.9866.5;
chr3	transdecoder	CDS	65822284	65822391	.	+	0	gene_name 98206657|unknown-11327; gene_id MSTRG.9866; transcript_id MSTRG.9866.6;
chr3	transdecoder	exon	65822284	65822391	.	+	.	gene_name 98206657|unknown-11327; gene_id MSTRG.9866; transcript_id MSTRG.9866.1;
chr3	transdecoder	exon	65822284	65822391	.	+	.	gene_name 98206657|unknown-11327; gene_id MSTRG.9866; transcript_id MSTRG.9866.2;
chr3	transdecoder	exon	65822284	65822391	.	+	.	gene_name 98206657|unknown-11327; gene_id MSTRG.9866; transcript_id MSTRG.9866.3;
chr3	transdecoder	exon	65822284	65822391	.	+	.	gene_name 98206657|unknown-11327; gene_id MSTRG.9866; transcript_id MSTRG.9866.4;
chr3	transdecoder	exon	65822284	65822391	.	+	.	gene_name 98206657|unknown-11327; gene_id MSTRG.9866; transcript_id MSTRG.9866.5;
chr3	transdecoder	exon	65822284	65822391	.	+	.	gene_name 98206657|unknown-11327; gene_id MSTRG.9866; transcript_id MSTRG.9866.6;
chr3	transdecoder	CDS	65828170	65828298	.	+	0	gene_name 98206657|unknown-11327; gene_id MSTRG.9866; transcript_id MSTRG.9866.1;
chr3	transdecoder	CDS	65828170	65828298	.	+	0	gene_name 98206657|unknown-11327; gene_id MSTRG.9866; transcript_id MSTRG.9866.2;
chr3	transdecoder	CDS	65828170	65828298	.	+	0	gene_name 98206657|unknown-11327; gene_id MSTRG.9866; transcript_id MSTRG.9866.3;
chr3	transdecoder	CDS	65828170	65828298	.	+	0	gene_name 98206657|unknown-11327; gene_id MSTRG.9866; transcript_id MSTRG.9866.4;
chr3	transdecoder	CDS	65828170	65828298	.	+	0	gene_name 98206657|unknown-11327; gene_id MSTRG.9866; transcript_id MSTRG.9866.5;
chr3	transdecoder	CDS	65828170	65828298	.	+	0	gene_name 98206657|unknown-11327; gene_id MSTRG.9866; transcript_id MSTRG.9866.6;
chr3	transdecoder	exon	65828170	65828298	.	+	.	gene_name 98206657|unknown-11327; gene_id MSTRG.9866; transcript_id MSTRG.9866.1;
chr3	transdecoder	exon	65828170	65828298	.	+	.	gene_name 98206657|unknown-11327; gene_id MSTRG.9866; transcript_id MSTRG.9866.2;
chr3	transdecoder	exon	65828170	65828298	.	+	.	gene_name 98206657|unknown-11327; gene_id MSTRG.9866; transcript_id MSTRG.9866.3;
chr3	transdecoder	exon	65828170	65828298	.	+	.	gene_name 98206657|unknown-11327; gene_id MSTRG.9866; transcript_id MSTRG.9866.4;
chr3	transdecoder	exon	65828170	65828298	.	+	.	gene_name 98206657|unknown-11327; gene_id MSTRG.9866; transcript_id MSTRG.9866.5;
chr3	transdecoder	exon	65828170	65828298	.	+	.	gene_name 98206657|unknown-11327; gene_id MSTRG.9866; transcript_id MSTRG.9866.6;
chr3	transdecoder	CDS	65828348	65828482	.	+	0	gene_name 98206657|unknown-11327; gene_id MSTRG.9866; transcript_id MSTRG.9866.1;
chr3	transdecoder	CDS	65828348	65828482	.	+	0	gene_name 98206657|unknown-11327; gene_id MSTRG.9866; transcript_id MSTRG.9866.2;
chr3	transdecoder	CDS	65828348	65828482	.	+	0	gene_name 98206657|unknown-11327; gene_id MSTRG.9866; transcript_id MSTRG.9866.3;
chr3	transdecoder	CDS	65828348	65828482	.	+	0	gene_name 98206657|unknown-11327; gene_id MSTRG.9866; transcript_id MSTRG.9866.4;
chr3	transdecoder	CDS	65828348	65828482	.	+	0	gene_name 98206657|unknown-11327; gene_id MSTRG.9866; transcript_id MSTRG.9866.5;
chr3	transdecoder	CDS	65828348	65828482	.	+	0	gene_name 98206657|unknown-11327; gene_id MSTRG.9866; transcript_id MSTRG.9866.6;
chr3	transdecoder	exon	65828348	65828482	.	+	.	gene_name 98206657|unknown-11327; gene_id MSTRG.9866; transcript_id MSTRG.9866.1;
chr3	transdecoder	exon	65828348	65828482	.	+	.	gene_name 98206657|unknown-11327; gene_id MSTRG.9866; transcript_id MSTRG.9866.2;
chr3	transdecoder	exon	65828348	65828482	.	+	.	gene_name 98206657|unknown-11327; gene_id MSTRG.9866; transcript_id MSTRG.9866.3;
chr3	transdecoder	exon	65828348	65828482	.	+	.	gene_name 98206657|unknown-11327; gene_id MSTRG.9866; transcript_id MSTRG.9866.4;
chr3	transdecoder	exon	65828348	65828482	.	+	.	gene_name 98206657|unknown-11327; gene_id MSTRG.9866; transcript_id MSTRG.9866.5;
chr3	transdecoder	exon	65828348	65828482	.	+	.	gene_name 98206657|unknown-11327; gene_id MSTRG.9866; transcript_id MSTRG.9866.6;
chr3	transdecoder	CDS	65832562	65832636	.	+	0	gene_name 98206657|unknown-11327; gene_id MSTRG.9866; transcript_id MSTRG.9866.1;
chr3	transdecoder	CDS	65832562	65832636	.	+	0	gene_name 98206657|unknown-11327; gene_id MSTRG.9866; transcript_id MSTRG.9866.2;
chr3	transdecoder	CDS	65832562	65832636	.	+	0	gene_name 98206657|unknown-11327; gene_id MSTRG.9866; transcript_id MSTRG.9866.3;
chr3	transdecoder	CDS	65832562	65832636	.	+	0	gene_name 98206657|unknown-11327; gene_id MSTRG.9866; transcript_id MSTRG.9866.4;
chr3	transdecoder	CDS	65832562	65832636	.	+	0	gene_name 98206657|unknown-11327; gene_id MSTRG.9866; transcript_id MSTRG.9866.5;
chr3	transdecoder	CDS	65832562	65832636	.	+	0	gene_name 98206657|unknown-11327; gene_id MSTRG.9866; transcript_id MSTRG.9866.6;
chr3	transdecoder	exon	65832562	65832636	.	+	.	gene_name 98206657|unknown-11327; gene_id MSTRG.9866; transcript_id MSTRG.9866.1;
chr3	transdecoder	exon	65832562	65832636	.	+	.	gene_name 98206657|unknown-11327; gene_id MSTRG.9866; transcript_id MSTRG.9866.2;
chr3	transdecoder	exon	65832562	65832636	.	+	.	gene_name 98206657|unknown-11327; gene_id MSTRG.9866; transcript_id MSTRG.9866.3;
chr3	transdecoder	exon	65832562	65832636	.	+	.	gene_name 98206657|unknown-11327; gene_id MSTRG.9866; transcript_id MSTRG.9866.4;
chr3	transdecoder	exon	65832562	65832636	.	+	.	gene_name 98206657|unknown-11327; gene_id MSTRG.9866; transcript_id MSTRG.9866.5;
chr3	transdecoder	exon	65832562	65832636	.	+	.	gene_name 98206657|unknown-11327; gene_id MSTRG.9866; transcript_id MSTRG.9866.6;
chr3	transdecoder	CDS	65833436	65833524	.	+	0	gene_name 98206657|unknown-11327; gene_id MSTRG.9866; transcript_id MSTRG.9866.3;
chr3	transdecoder	CDS	65833436	65833524	.	+	0	gene_name 98206657|unknown-11327; gene_id MSTRG.9866; transcript_id MSTRG.9866.4;
chr3	transdecoder	CDS	65833436	65833524	.	+	0	gene_name 98206657|unknown-11327; gene_id MSTRG.9866; transcript_id MSTRG.9866.6;
chr3	transdecoder	exon	65833436	65833524	.	+	.	gene_name 98206657|unknown-11327; gene_id MSTRG.9866; transcript_id MSTRG.9866.3;
chr3	transdecoder	exon	65833436	65833524	.	+	.	gene_name 98206657|unknown-11327; gene_id MSTRG.9866; transcript_id MSTRG.9866.4;
chr3	transdecoder	exon	65833436	65833524	.	+	.	gene_name 98206657|unknown-11327; gene_id MSTRG.9866; transcript_id MSTRG.9866.6;
chr3	transdecoder	CDS	65834624	65834684	.	+	1	gene_name 98206657|unknown-11327; gene_id MSTRG.9866; transcript_id MSTRG.9866.3;
chr3	transdecoder	CDS	65834624	65834684	.	+	1	gene_name 98206657|unknown-11327; gene_id MSTRG.9866; transcript_id MSTRG.9866.4;
chr3	transdecoder	CDS	65834624	65834684	.	+	1	gene_name 98206657|unknown-11327; gene_id MSTRG.9866; transcript_id MSTRG.9866.6;
chr3	transdecoder	CDS	65834624	65834926	.	+	0	gene_name 98206657|unknown-11327; gene_id MSTRG.9866; transcript_id MSTRG.9866.1;
chr3	transdecoder	CDS	65834624	65834926	.	+	0	gene_name 98206657|unknown-11327; gene_id MSTRG.9866; transcript_id MSTRG.9866.2;
chr3	transdecoder	CDS	65834624	65834926	.	+	0	gene_name 98206657|unknown-11327; gene_id MSTRG.9866; transcript_id MSTRG.9866.5;
chr3	transdecoder	exon	65834624	65834926	.	+	.	gene_name 98206657|unknown-11327; gene_id MSTRG.9866; transcript_id MSTRG.9866.1;
chr3	transdecoder	exon	65834624	65834926	.	+	.	gene_name 98206657|unknown-11327; gene_id MSTRG.9866; transcript_id MSTRG.9866.2;
chr3	transdecoder	exon	65834624	65834926	.	+	.	gene_name 98206657|unknown-11327; gene_id MSTRG.9866; transcript_id MSTRG.9866.3;
chr3	transdecoder	exon	65834624	65834926	.	+	.	gene_name 98206657|unknown-11327; gene_id MSTRG.9866; transcript_id MSTRG.9866.4;
chr3	transdecoder	exon	65834624	65834926	.	+	.	gene_name 98206657|unknown-11327; gene_id MSTRG.9866; transcript_id MSTRG.9866.5;
chr3	transdecoder	exon	65834624	65834926	.	+	.	gene_name 98206657|unknown-11327; gene_id MSTRG.9866; transcript_id MSTRG.9866.6;
chr3	transdecoder	CDS	65834717	65834926	.	+	0	gene_name 98206657|unknown-11327; gene_id MSTRG.9866; transcript_id MSTRG.9866.3;
chr3	transdecoder	CDS	65834717	65834926	.	+	0	gene_name 98206657|unknown-11327; gene_id MSTRG.9866; transcript_id MSTRG.9866.4;
chr3	transdecoder	CDS	65834717	65834926	.	+	0	gene_name 98206657|unknown-11327; gene_id MSTRG.9866; transcript_id MSTRG.9866.6;
chr3	transdecoder	CDS	65849598	65849799	.	+	0	gene_name 98206657|unknown-11327; gene_id MSTRG.9866; transcript_id MSTRG.9866.2;
chr3	transdecoder	CDS	65849598	65849799	.	+	0	gene_name 98206657|unknown-11327; gene_id MSTRG.9866; transcript_id MSTRG.9866.3;
chr3	transdecoder	exon	65849598	65849799	.	+	.	gene_name 98206657|unknown-11327; gene_id MSTRG.9866; transcript_id MSTRG.9866.2;
chr3	transdecoder	exon	65849598	65849799	.	+	.	gene_name 98206657|unknown-11327; gene_id MSTRG.9866; transcript_id MSTRG.9866.3;
chr3	transdecoder	CDS	65849598	65849808	.	+	0	gene_name 98206657|unknown-11327; gene_id MSTRG.9866; transcript_id MSTRG.9866.1;
chr3	transdecoder	CDS	65849598	65849808	.	+	0	gene_name 98206657|unknown-11327; gene_id MSTRG.9866; transcript_id MSTRG.9866.4;
chr3	transdecoder	CDS	65849598	65849808	.	+	0	gene_name 98206657|unknown-11327; gene_id MSTRG.9866; transcript_id MSTRG.9866.5;
chr3	transdecoder	CDS	65849598	65849808	.	+	0	gene_name 98206657|unknown-11327; gene_id MSTRG.9866; transcript_id MSTRG.9866.6;
chr3	transdecoder	exon	65849598	65849808	.	+	.	gene_name 98206657|unknown-11327; gene_id MSTRG.9866; transcript_id MSTRG.9866.1;
chr3	transdecoder	exon	65849598	65849808	.	+	.	gene_name 98206657|unknown-11327; gene_id MSTRG.9866; transcript_id MSTRG.9866.4;
chr3	transdecoder	exon	65849598	65849808	.	+	.	gene_name 98206657|unknown-11327; gene_id MSTRG.9866; transcript_id MSTRG.9866.5;
chr3	transdecoder	exon	65849598	65849808	.	+	.	gene_name 98206657|unknown-11327; gene_id MSTRG.9866; transcript_id MSTRG.9866.6;
chr3	SAM2GTF	exon	65850301	65850647	.	-	.	gene_name 98206328|unknown-10918; gene_id 98206328|unknown-10918; transcript_id 98206328|unknown-10918.1;
chr3	SAM2GTF	transcript	65850301	65850647	.	-	.	gene_name 98206328|unknown-10918; gene_id 98206328|unknown-10918; transcript_id 98206328|unknown-10918.1; gene_biotype non-coding; Info NA; ref_name 98206328|unknown-10918; class_code =; inherit_ref TRUE;
chr3	transdecoder	CDS	65853624	65853964	.	+	2	gene_name 98206657|unknown-11327; gene_id MSTRG.9866; transcript_id MSTRG.9866.1;
chr3	transdecoder	CDS	65853624	65853964	.	+	2	gene_name 98206657|unknown-11327; gene_id MSTRG.9866; transcript_id MSTRG.9866.2;
chr3	transdecoder	CDS	65853624	65853964	.	+	2	gene_name 98206657|unknown-11327; gene_id MSTRG.9866; transcript_id MSTRG.9866.3;
chr3	transdecoder	CDS	65853624	65853964	.	+	2	gene_name 98206657|unknown-11327; gene_id MSTRG.9866; transcript_id MSTRG.9866.6;
chr3	transdecoder	exon	65853624	65854110	.	+	.	gene_name 98206657|unknown-11327; gene_id MSTRG.9866; transcript_id MSTRG.9866.1;
chr3	transdecoder	exon	65853624	65854110	.	+	.	gene_name 98206657|unknown-11327; gene_id MSTRG.9866; transcript_id MSTRG.9866.2;
chr3	transdecoder	exon	65853624	65854110	.	+	.	gene_name 98206657|unknown-11327; gene_id MSTRG.9866; transcript_id MSTRG.9866.3;
chr3	transdecoder	exon	65853624	65854110	.	+	.	gene_name 98206657|unknown-11327; gene_id MSTRG.9866; transcript_id MSTRG.9866.6;
chr3	transdecoder	CDS	65853628	65853683	.	+	2	gene_name 98206657|unknown-11327; gene_id MSTRG.9866; transcript_id MSTRG.9866.4;
chr3	transdecoder	CDS	65853628	65853683	.	+	2	gene_name 98206657|unknown-11327; gene_id MSTRG.9866; transcript_id MSTRG.9866.5;
chr3	transdecoder	exon	65853628	65854110	.	+	.	gene_name 98206657|unknown-11327; gene_id MSTRG.9866; transcript_id MSTRG.9866.4;
chr3	transdecoder	exon	65853628	65854110	.	+	.	gene_name 98206657|unknown-11327; gene_id MSTRG.9866; transcript_id MSTRG.9866.5;
chr3	transdecoder	three_prime_utr	65853684	65854110	.	+	.	gene_name 98206657|unknown-11327; gene_id MSTRG.9866; transcript_id MSTRG.9866.4;
chr3	transdecoder	three_prime_utr	65853684	65854110	.	+	.	gene_name 98206657|unknown-11327; gene_id MSTRG.9866; transcript_id MSTRG.9866.5;
chr3	transdecoder	three_prime_utr	65853965	65854110	.	+	.	gene_name 98206657|unknown-11327; gene_id MSTRG.9866; transcript_id MSTRG.9866.1;
chr3	transdecoder	three_prime_utr	65853965	65854110	.	+	.	gene_name 98206657|unknown-11327; gene_id MSTRG.9866; transcript_id MSTRG.9866.2;
chr3	transdecoder	three_prime_utr	65853965	65854110	.	+	.	gene_name 98206657|unknown-11327; gene_id MSTRG.9866; transcript_id MSTRG.9866.3;
chr3	transdecoder	three_prime_utr	65853965	65854110	.	+	.	gene_name 98206657|unknown-11327; gene_id MSTRG.9866; transcript_id MSTRG.9866.6;
chr3	StringTie	exon	65950850	65950929	.	+	.	gene_name 98304891|unknown-16695; gene_id MSTRG.9867; transcript_id MSTRG.9867.1;
chr3	StringTie	transcript	65950850	65956461	.	+	.	gene_name 98304891|unknown-16695; gene_id MSTRG.9867; transcript_id MSTRG.9867.1; gene_biotype non-coding; Info NA; ref_name -; class_code u; inherit_ref FALSE;
chr3	StringTie	exon	65956167	65956461	.	+	.	gene_name 98304891|unknown-16695; gene_id MSTRG.9867; transcript_id MSTRG.9867.1;
chr3	transdecoder	three_prime_utr	65962912	65963120	.	-	.	gene_name 98038640|fz-9; gene_id MSTRG.9868; transcript_id MSTRG.9868.1;
chr3	transdecoder	exon	65962912	65963902	.	-	.	gene_name 98038640|fz-9; gene_id MSTRG.9868; transcript_id MSTRG.9868.1;
chr3	transdecoder	gene	65962912	65975134	.	-	.	gene_name 98038640|fz-9; gene_id MSTRG.9868; transcript_id NA; gene_biotype protein_coding; Info ORF type:complete (+),score=39.66,sp|Q13467|FZD5_HUMAN|47.736|1.25e-179; ref_name 98038640|fz-9; class_code =; inherit_ref TRUE;
chr3	transdecoder	transcript	65962912	65975134	.	-	.	gene_name 98038640|fz-9; gene_id MSTRG.9868; transcript_id MSTRG.9868.1; gene_biotype protein_coding; Info ORF type:complete (+),score=39.66,sp|Q13467|FZD5_HUMAN|47.736|1.25e-179; ref_name 98038640|fz-9; class_code =; inherit_ref TRUE;
chr3	transdecoder	CDS	65963121	65963902	.	-	2	gene_name 98038640|fz-9; gene_id MSTRG.9868; transcript_id MSTRG.9868.1;
chr3	transdecoder	CDS	65974177	65975011	.	-	0	gene_name 98038640|fz-9; gene_id MSTRG.9868; transcript_id MSTRG.9868.1;
chr3	transdecoder	exon	65974177	65975134	.	-	.	gene_name 98038640|fz-9; gene_id MSTRG.9868; transcript_id MSTRG.9868.1;
chr3	transdecoder	five_prime_utr	65975012	65975134	.	-	.	gene_name 98038640|fz-9; gene_id MSTRG.9868; transcript_id MSTRG.9868.1;
chr3	StringTie	exon	66077397	66077831	.	.	.	gene_name 98304892|unknown-16696; gene_id MSTRG.9869; transcript_id MSTRG.9869.1;
chr3	StringTie	transcript	66077397	66077831	.	.	.	gene_name 98304892|unknown-16696; gene_id MSTRG.9869; transcript_id MSTRG.9869.1; gene_biotype non-coding; Info NA; ref_name -; class_code u; inherit_ref FALSE;
chr3	transdecoder	three_prime_utr	66086472	66086675	.	-	.	gene_name 98201197|f227b-2; gene_id MSTRG.9870; transcript_id MSTRG.9870.1;
chr3	transdecoder	three_prime_utr	66086472	66086675	.	-	.	gene_name 98201197|f227b-2; gene_id MSTRG.9870; transcript_id MSTRG.9870.2;
chr3	transdecoder	exon	66086472	66086696	.	-	.	gene_name 98201197|f227b-2; gene_id MSTRG.9870; transcript_id MSTRG.9870.1;
chr3	transdecoder	exon	66086472	66086696	.	-	.	gene_name 98201197|f227b-2; gene_id MSTRG.9870; transcript_id MSTRG.9870.2;
chr3	transdecoder	transcript	66086472	66122345	.	-	.	gene_name 98201197|f227b-2; gene_id MSTRG.9870; transcript_id MSTRG.9870.2; gene_biotype protein_coding; Info ORF type:complete (+),score=91.81,sp|Q96M60|F227B_HUMAN|25.470|2.71e-37; ref_name 98201197|f227b-2; class_code k,j; inherit_ref TRUE;
chr3	transdecoder	gene	66086472	66126648	.	-	.	gene_name 98201197|f227b-2; gene_id MSTRG.9870; transcript_id NA; gene_biotype protein_coding; Info ORF type:complete (+),score=91.81,sp|Q96M60|F227B_HUMAN|25.470|2.71e-37; ref_name 98201197|f227b-2; class_code k,j; inherit_ref TRUE;
chr3	transdecoder	transcript	66086472	66126648	.	-	.	gene_name 98201197|f227b-2; gene_id MSTRG.9870; transcript_id MSTRG.9870.1; gene_biotype protein_coding; Info ORF type:complete (+),score=91.81,sp|Q96M60|F227B_HUMAN|25.470|2.71e-37; ref_name 98201197|f227b-2; class_code k,j; inherit_ref TRUE;
chr3	transdecoder	three_prime_utr	66086489	66086675	.	-	.	gene_name 98201197|f227b-2; gene_id MSTRG.9870; transcript_id MSTRG.9870.3;
chr3	transdecoder	exon	66086489	66086696	.	-	.	gene_name 98201197|f227b-2; gene_id MSTRG.9870; transcript_id MSTRG.9870.3;
chr3	transdecoder	transcript	66086489	66117954	.	-	.	gene_name 98201197|f227b-2; gene_id MSTRG.9870; transcript_id MSTRG.9870.3; gene_biotype protein_coding; Info ORF type:complete (+),score=91.81,sp|Q96M60|F227B_HUMAN|25.470|2.71e-37; ref_name 98201197|f227b-2; class_code k,j; inherit_ref TRUE;
chr3	transdecoder	three_prime_utr	66086492	66086562	.	-	.	gene_name 98201197|f227b-2; gene_id MSTRG.9870; transcript_id MSTRG.9870.4;
chr3	transdecoder	exon	66086492	66086696	.	-	.	gene_name 98201197|f227b-2; gene_id MSTRG.9870; transcript_id MSTRG.9870.4;
chr3	transdecoder	three_prime_utr	66086492	66091228	.	-	.	gene_name 98201197|f227b-2; gene_id MSTRG.9870; transcript_id MSTRG.9870.5;
chr3	transdecoder	exon	66086492	66091293	.	-	.	gene_name 98201197|f227b-2; gene_id MSTRG.9870; transcript_id MSTRG.9870.5;
chr3	transdecoder	transcript	66086492	66126648	.	-	.	gene_name 98201197|f227b-2; gene_id MSTRG.9870; transcript_id MSTRG.9870.4; gene_biotype protein_coding; Info ORF type:complete (+),score=91.81,sp|Q96M60|F227B_HUMAN|25.470|2.71e-37; ref_name 98201197|f227b-2; class_code k,j; inherit_ref TRUE;
chr3	transdecoder	transcript	66086492	66126648	.	-	.	gene_name 98201197|f227b-2; gene_id MSTRG.9870; transcript_id MSTRG.9870.5; gene_biotype protein_coding; Info ORF type:complete (+),score=91.81,sp|Q96M60|F227B_HUMAN|25.470|2.71e-37; ref_name 98201197|f227b-2; class_code k,j; inherit_ref TRUE;
chr3	StringTie	exon	66086497	66086696	.	-	.	gene_name 98201197|f227b-2; gene_id MSTRG.9870; transcript_id MSTRG.9870.6;
chr3	StringTie	transcript	66086497	66092197	.	-	.	gene_name 98201197|f227b-2; gene_id MSTRG.9870; transcript_id MSTRG.9870.6; gene_biotype non-coding; Info NA; ref_name 98201197|f227b-2; class_code k,j; inherit_ref TRUE;
chr3	transdecoder	three_prime_utr	66086498	66086675	.	-	.	gene_name 98201197|f227b-2; gene_id MSTRG.9870; transcript_id MSTRG.9870.7;
chr3	transdecoder	exon	66086498	66086696	.	-	.	gene_name 98201197|f227b-2; gene_id MSTRG.9870; transcript_id MSTRG.9870.7;
chr3	transdecoder	transcript	66086498	66117954	.	-	.	gene_name 98201197|f227b-2; gene_id MSTRG.9870; transcript_id MSTRG.9870.7; gene_biotype protein_coding; Info ORF type:complete (+),score=91.81,sp|Q96M60|F227B_HUMAN|25.470|2.71e-37; ref_name 98201197|f227b-2; class_code k,j; inherit_ref TRUE;
chr3	transdecoder	three_prime_utr	66086510	66086647	.	-	.	gene_name 98201197|f227b-2; gene_id MSTRG.9870; transcript_id MSTRG.9870.8;
chr3	transdecoder	exon	66086510	66086696	.	-	.	gene_name 98201197|f227b-2; gene_id MSTRG.9870; transcript_id MSTRG.9870.8;
chr3	transdecoder	transcript	66086510	66104923	.	-	.	gene_name 98201197|f227b-2; gene_id MSTRG.9870; transcript_id MSTRG.9870.8; gene_biotype protein_coding; Info ORF type:complete (+),score=91.81,sp|Q96M60|F227B_HUMAN|25.470|2.71e-37; ref_name 98201197|f227b-2; class_code k,j; inherit_ref TRUE;
chr3	transdecoder	CDS	66086563	66086696	.	-	2	gene_name 98201197|f227b-2; gene_id MSTRG.9870; transcript_id MSTRG.9870.4;
chr3	transdecoder	CDS	66086648	66086696	.	-	1	gene_name 98201197|f227b-2; gene_id MSTRG.9870; transcript_id MSTRG.9870.8;
chr3	transdecoder	CDS	66086676	66086696	.	-	0	gene_name 98201197|f227b-2; gene_id MSTRG.9870; transcript_id MSTRG.9870.1;
chr3	transdecoder	CDS	66086676	66086696	.	-	0	gene_name 98201197|f227b-2; gene_id MSTRG.9870; transcript_id MSTRG.9870.2;
chr3	transdecoder	CDS	66086676	66086696	.	-	0	gene_name 98201197|f227b-2; gene_id MSTRG.9870; transcript_id MSTRG.9870.3;
chr3	transdecoder	CDS	66086676	66086696	.	-	0	gene_name 98201197|f227b-2; gene_id MSTRG.9870; transcript_id MSTRG.9870.7;
chr3	StringTie	exon	66090588	66092197	.	-	.	gene_name 98201197|f227b-2; gene_id MSTRG.9870; transcript_id MSTRG.9870.6;
chr3	transdecoder	CDS	66091229	66091293	.	-	2	gene_name 98201197|f227b-2; gene_id MSTRG.9870; transcript_id MSTRG.9870.5;
chr3	transdecoder	CDS	66091259	66091293	.	-	0	gene_name 98201197|f227b-2; gene_id MSTRG.9870; transcript_id MSTRG.9870.8;
chr3	transdecoder	exon	66091259	66091293	.	-	.	gene_name 98201197|f227b-2; gene_id MSTRG.9870; transcript_id MSTRG.9870.8;
chr3	transdecoder	CDS	66092198	66092340	.	-	1	gene_name 98201197|f227b-2; gene_id MSTRG.9870; transcript_id MSTRG.9870.4;
chr3	transdecoder	CDS	66092198	66092340	.	-	1	gene_name 98201197|f227b-2; gene_id MSTRG.9870; transcript_id MSTRG.9870.5;
chr3	transdecoder	exon	66092198	66092340	.	-	.	gene_name 98201197|f227b-2; gene_id MSTRG.9870; transcript_id MSTRG.9870.4;
chr3	transdecoder	exon	66092198	66092340	.	-	.	gene_name 98201197|f227b-2; gene_id MSTRG.9870; transcript_id MSTRG.9870.5;
chr3	transdecoder	CDS	66092208	66092340	.	-	1	gene_name 98201197|f227b-2; gene_id MSTRG.9870; transcript_id MSTRG.9870.1;
chr3	transdecoder	CDS	66092208	66092340	.	-	1	gene_name 98201197|f227b-2; gene_id MSTRG.9870; transcript_id MSTRG.9870.2;
chr3	transdecoder	CDS	66092208	66092340	.	-	1	gene_name 98201197|f227b-2; gene_id MSTRG.9870; transcript_id MSTRG.9870.3;
chr3	transdecoder	CDS	66092208	66092340	.	-	1	gene_name 98201197|f227b-2; gene_id MSTRG.9870; transcript_id MSTRG.9870.7;
chr3	transdecoder	CDS	66092208	66092340	.	-	1	gene_name 98201197|f227b-2; gene_id MSTRG.9870; transcript_id MSTRG.9870.8;
chr3	transdecoder	exon	66092208	66092340	.	-	.	gene_name 98201197|f227b-2; gene_id MSTRG.9870; transcript_id MSTRG.9870.1;
chr3	transdecoder	exon	66092208	66092340	.	-	.	gene_name 98201197|f227b-2; gene_id MSTRG.9870; transcript_id MSTRG.9870.2;
chr3	transdecoder	exon	66092208	66092340	.	-	.	gene_name 98201197|f227b-2; gene_id MSTRG.9870; transcript_id MSTRG.9870.3;
chr3	transdecoder	exon	66092208	66092340	.	-	.	gene_name 98201197|f227b-2; gene_id MSTRG.9870; transcript_id MSTRG.9870.7;
chr3	transdecoder	exon	66092208	66092340	.	-	.	gene_name 98201197|f227b-2; gene_id MSTRG.9870; transcript_id MSTRG.9870.8;
chr3	transdecoder	CDS	66092384	66092461	.	-	1	gene_name 98201197|f227b-2; gene_id MSTRG.9870; transcript_id MSTRG.9870.1;
chr3	transdecoder	CDS	66092384	66092461	.	-	1	gene_name 98201197|f227b-2; gene_id MSTRG.9870; transcript_id MSTRG.9870.2;
chr3	transdecoder	CDS	66092384	66092461	.	-	1	gene_name 98201197|f227b-2; gene_id MSTRG.9870; transcript_id MSTRG.9870.3;
chr3	transdecoder	CDS	66092384	66092461	.	-	1	gene_name 98201197|f227b-2; gene_id MSTRG.9870; transcript_id MSTRG.9870.4;
chr3	transdecoder	CDS	66092384	66092461	.	-	1	gene_name 98201197|f227b-2; gene_id MSTRG.9870; transcript_id MSTRG.9870.5;
chr3	transdecoder	CDS	66092384	66092461	.	-	1	gene_name 98201197|f227b-2; gene_id MSTRG.9870; transcript_id MSTRG.9870.7;
chr3	transdecoder	CDS	66092384	66092461	.	-	1	gene_name 98201197|f227b-2; gene_id MSTRG.9870; transcript_id MSTRG.9870.8;
chr3	transdecoder	exon	66092384	66092461	.	-	.	gene_name 98201197|f227b-2; gene_id MSTRG.9870; transcript_id MSTRG.9870.1;
chr3	transdecoder	exon	66092384	66092461	.	-	.	gene_name 98201197|f227b-2; gene_id MSTRG.9870; transcript_id MSTRG.9870.2;
chr3	transdecoder	exon	66092384	66092461	.	-	.	gene_name 98201197|f227b-2; gene_id MSTRG.9870; transcript_id MSTRG.9870.3;
chr3	transdecoder	exon	66092384	66092461	.	-	.	gene_name 98201197|f227b-2; gene_id MSTRG.9870; transcript_id MSTRG.9870.4;
chr3	transdecoder	exon	66092384	66092461	.	-	.	gene_name 98201197|f227b-2; gene_id MSTRG.9870; transcript_id MSTRG.9870.5;
chr3	transdecoder	exon	66092384	66092461	.	-	.	gene_name 98201197|f227b-2; gene_id MSTRG.9870; transcript_id MSTRG.9870.7;
chr3	transdecoder	exon	66092384	66092461	.	-	.	gene_name 98201197|f227b-2; gene_id MSTRG.9870; transcript_id MSTRG.9870.8;
chr3	transdecoder	CDS	66095311	66095468	.	-	0	gene_name 98201197|f227b-2; gene_id MSTRG.9870; transcript_id MSTRG.9870.1;
chr3	transdecoder	CDS	66095311	66095468	.	-	0	gene_name 98201197|f227b-2; gene_id MSTRG.9870; transcript_id MSTRG.9870.2;
chr3	transdecoder	CDS	66095311	66095468	.	-	0	gene_name 98201197|f227b-2; gene_id MSTRG.9870; transcript_id MSTRG.9870.3;
chr3	transdecoder	CDS	66095311	66095468	.	-	0	gene_name 98201197|f227b-2; gene_id MSTRG.9870; transcript_id MSTRG.9870.4;
chr3	transdecoder	CDS	66095311	66095468	.	-	0	gene_name 98201197|f227b-2; gene_id MSTRG.9870; transcript_id MSTRG.9870.5;
chr3	transdecoder	CDS	66095311	66095468	.	-	0	gene_name 98201197|f227b-2; gene_id MSTRG.9870; transcript_id MSTRG.9870.7;
chr3	transdecoder	CDS	66095311	66095468	.	-	0	gene_name 98201197|f227b-2; gene_id MSTRG.9870; transcript_id MSTRG.9870.8;
chr3	transdecoder	exon	66095311	66095468	.	-	.	gene_name 98201197|f227b-2; gene_id MSTRG.9870; transcript_id MSTRG.9870.1;
chr3	transdecoder	exon	66095311	66095468	.	-	.	gene_name 98201197|f227b-2; gene_id MSTRG.9870; transcript_id MSTRG.9870.2;
chr3	transdecoder	exon	66095311	66095468	.	-	.	gene_name 98201197|f227b-2; gene_id MSTRG.9870; transcript_id MSTRG.9870.3;
chr3	transdecoder	exon	66095311	66095468	.	-	.	gene_name 98201197|f227b-2; gene_id MSTRG.9870; transcript_id MSTRG.9870.4;
chr3	transdecoder	exon	66095311	66095468	.	-	.	gene_name 98201197|f227b-2; gene_id MSTRG.9870; transcript_id MSTRG.9870.5;
chr3	transdecoder	exon	66095311	66095468	.	-	.	gene_name 98201197|f227b-2; gene_id MSTRG.9870; transcript_id MSTRG.9870.7;
chr3	transdecoder	exon	66095311	66095468	.	-	.	gene_name 98201197|f227b-2; gene_id MSTRG.9870; transcript_id MSTRG.9870.8;
chr3	transdecoder	CDS	66101529	66101617	.	-	2	gene_name 98201197|f227b-2; gene_id MSTRG.9870; transcript_id MSTRG.9870.1;
chr3	transdecoder	CDS	66101529	66101617	.	-	2	gene_name 98201197|f227b-2; gene_id MSTRG.9870; transcript_id MSTRG.9870.2;
chr3	transdecoder	CDS	66101529	66101617	.	-	2	gene_name 98201197|f227b-2; gene_id MSTRG.9870; transcript_id MSTRG.9870.3;
chr3	transdecoder	CDS	66101529	66101617	.	-	2	gene_name 98201197|f227b-2; gene_id MSTRG.9870; transcript_id MSTRG.9870.4;
chr3	transdecoder	CDS	66101529	66101617	.	-	2	gene_name 98201197|f227b-2; gene_id MSTRG.9870; transcript_id MSTRG.9870.5;
chr3	transdecoder	CDS	66101529	66101617	.	-	2	gene_name 98201197|f227b-2; gene_id MSTRG.9870; transcript_id MSTRG.9870.7;
chr3	transdecoder	CDS	66101529	66101617	.	-	2	gene_name 98201197|f227b-2; gene_id MSTRG.9870; transcript_id MSTRG.9870.8;
chr3	transdecoder	exon	66101529	66101617	.	-	.	gene_name 98201197|f227b-2; gene_id MSTRG.9870; transcript_id MSTRG.9870.1;
chr3	transdecoder	exon	66101529	66101617	.	-	.	gene_name 98201197|f227b-2; gene_id MSTRG.9870; transcript_id MSTRG.9870.2;
chr3	transdecoder	exon	66101529	66101617	.	-	.	gene_name 98201197|f227b-2; gene_id MSTRG.9870; transcript_id MSTRG.9870.3;
chr3	transdecoder	exon	66101529	66101617	.	-	.	gene_name 98201197|f227b-2; gene_id MSTRG.9870; transcript_id MSTRG.9870.4;
chr3	transdecoder	exon	66101529	66101617	.	-	.	gene_name 98201197|f227b-2; gene_id MSTRG.9870; transcript_id MSTRG.9870.5;
chr3	transdecoder	exon	66101529	66101617	.	-	.	gene_name 98201197|f227b-2; gene_id MSTRG.9870; transcript_id MSTRG.9870.7;
chr3	transdecoder	exon	66101529	66101617	.	-	.	gene_name 98201197|f227b-2; gene_id MSTRG.9870; transcript_id MSTRG.9870.8;
chr3	transdecoder	CDS	66102599	66102694	.	-	2	gene_name 98201197|f227b-2; gene_id MSTRG.9870; transcript_id MSTRG.9870.1;
chr3	transdecoder	CDS	66102599	66102694	.	-	2	gene_name 98201197|f227b-2; gene_id MSTRG.9870; transcript_id MSTRG.9870.2;
chr3	transdecoder	CDS	66102599	66102694	.	-	2	gene_name 98201197|f227b-2; gene_id MSTRG.9870; transcript_id MSTRG.9870.3;
chr3	transdecoder	CDS	66102599	66102694	.	-	2	gene_name 98201197|f227b-2; gene_id MSTRG.9870; transcript_id MSTRG.9870.4;
chr3	transdecoder	CDS	66102599	66102694	.	-	2	gene_name 98201197|f227b-2; gene_id MSTRG.9870; transcript_id MSTRG.9870.5;
chr3	transdecoder	CDS	66102599	66102694	.	-	2	gene_name 98201197|f227b-2; gene_id MSTRG.9870; transcript_id MSTRG.9870.7;
chr3	transdecoder	CDS	66102599	66102694	.	-	2	gene_name 98201197|f227b-2; gene_id MSTRG.9870; transcript_id MSTRG.9870.8;
chr3	transdecoder	exon	66102599	66102694	.	-	.	gene_name 98201197|f227b-2; gene_id MSTRG.9870; transcript_id MSTRG.9870.1;
chr3	transdecoder	exon	66102599	66102694	.	-	.	gene_name 98201197|f227b-2; gene_id MSTRG.9870; transcript_id MSTRG.9870.2;
chr3	transdecoder	exon	66102599	66102694	.	-	.	gene_name 98201197|f227b-2; gene_id MSTRG.9870; transcript_id MSTRG.9870.3;
chr3	transdecoder	exon	66102599	66102694	.	-	.	gene_name 98201197|f227b-2; gene_id MSTRG.9870; transcript_id MSTRG.9870.4;
chr3	transdecoder	exon	66102599	66102694	.	-	.	gene_name 98201197|f227b-2; gene_id MSTRG.9870; transcript_id MSTRG.9870.5;
chr3	transdecoder	exon	66102599	66102694	.	-	.	gene_name 98201197|f227b-2; gene_id MSTRG.9870; transcript_id MSTRG.9870.7;
chr3	transdecoder	exon	66102599	66102694	.	-	.	gene_name 98201197|f227b-2; gene_id MSTRG.9870; transcript_id MSTRG.9870.8;
chr3	transdecoder	CDS	66102743	66102869	.	-	0	gene_name 98201197|f227b-2; gene_id MSTRG.9870; transcript_id MSTRG.9870.1;
chr3	transdecoder	CDS	66102743	66102869	.	-	0	gene_name 98201197|f227b-2; gene_id MSTRG.9870; transcript_id MSTRG.9870.2;
chr3	transdecoder	CDS	66102743	66102869	.	-	0	gene_name 98201197|f227b-2; gene_id MSTRG.9870; transcript_id MSTRG.9870.3;
chr3	transdecoder	CDS	66102743	66102869	.	-	0	gene_name 98201197|f227b-2; gene_id MSTRG.9870; transcript_id MSTRG.9870.4;
chr3	transdecoder	CDS	66102743	66102869	.	-	0	gene_name 98201197|f227b-2; gene_id MSTRG.9870; transcript_id MSTRG.9870.5;
chr3	transdecoder	CDS	66102743	66102869	.	-	0	gene_name 98201197|f227b-2; gene_id MSTRG.9870; transcript_id MSTRG.9870.7;
chr3	transdecoder	CDS	66102743	66102869	.	-	0	gene_name 98201197|f227b-2; gene_id MSTRG.9870; transcript_id MSTRG.9870.8;
chr3	transdecoder	exon	66102743	66102869	.	-	.	gene_name 98201197|f227b-2; gene_id MSTRG.9870; transcript_id MSTRG.9870.1;
chr3	transdecoder	exon	66102743	66102869	.	-	.	gene_name 98201197|f227b-2; gene_id MSTRG.9870; transcript_id MSTRG.9870.2;
chr3	transdecoder	exon	66102743	66102869	.	-	.	gene_name 98201197|f227b-2; gene_id MSTRG.9870; transcript_id MSTRG.9870.3;
chr3	transdecoder	exon	66102743	66102869	.	-	.	gene_name 98201197|f227b-2; gene_id MSTRG.9870; transcript_id MSTRG.9870.4;
chr3	transdecoder	exon	66102743	66102869	.	-	.	gene_name 98201197|f227b-2; gene_id MSTRG.9870; transcript_id MSTRG.9870.5;
chr3	transdecoder	exon	66102743	66102869	.	-	.	gene_name 98201197|f227b-2; gene_id MSTRG.9870; transcript_id MSTRG.9870.7;
chr3	transdecoder	exon	66102743	66102869	.	-	.	gene_name 98201197|f227b-2; gene_id MSTRG.9870; transcript_id MSTRG.9870.8;
chr3	transdecoder	CDS	66103345	66103473	.	-	0	gene_name 98201197|f227b-2; gene_id MSTRG.9870; transcript_id MSTRG.9870.1;
chr3	transdecoder	CDS	66103345	66103473	.	-	0	gene_name 98201197|f227b-2; gene_id MSTRG.9870; transcript_id MSTRG.9870.2;
chr3	transdecoder	CDS	66103345	66103473	.	-	0	gene_name 98201197|f227b-2; gene_id MSTRG.9870; transcript_id MSTRG.9870.3;
chr3	transdecoder	CDS	66103345	66103473	.	-	0	gene_name 98201197|f227b-2; gene_id MSTRG.9870; transcript_id MSTRG.9870.4;
chr3	transdecoder	CDS	66103345	66103473	.	-	0	gene_name 98201197|f227b-2; gene_id MSTRG.9870; transcript_id MSTRG.9870.5;
chr3	transdecoder	CDS	66103345	66103473	.	-	0	gene_name 98201197|f227b-2; gene_id MSTRG.9870; transcript_id MSTRG.9870.7;
chr3	transdecoder	CDS	66103345	66103473	.	-	0	gene_name 98201197|f227b-2; gene_id MSTRG.9870; transcript_id MSTRG.9870.8;
chr3	transdecoder	exon	66103345	66103473	.	-	.	gene_name 98201197|f227b-2; gene_id MSTRG.9870; transcript_id MSTRG.9870.1;
chr3	transdecoder	exon	66103345	66103473	.	-	.	gene_name 98201197|f227b-2; gene_id MSTRG.9870; transcript_id MSTRG.9870.2;
chr3	transdecoder	exon	66103345	66103473	.	-	.	gene_name 98201197|f227b-2; gene_id MSTRG.9870; transcript_id MSTRG.9870.3;
chr3	transdecoder	exon	66103345	66103473	.	-	.	gene_name 98201197|f227b-2; gene_id MSTRG.9870; transcript_id MSTRG.9870.4;
chr3	transdecoder	exon	66103345	66103473	.	-	.	gene_name 98201197|f227b-2; gene_id MSTRG.9870; transcript_id MSTRG.9870.5;
chr3	transdecoder	exon	66103345	66103473	.	-	.	gene_name 98201197|f227b-2; gene_id MSTRG.9870; transcript_id MSTRG.9870.7;
chr3	transdecoder	exon	66103345	66103473	.	-	.	gene_name 98201197|f227b-2; gene_id MSTRG.9870; transcript_id MSTRG.9870.8;
chr3	transdecoder	CDS	66103516	66103614	.	-	0	gene_name 98201197|f227b-2; gene_id MSTRG.9870; transcript_id MSTRG.9870.1;
chr3	transdecoder	CDS	66103516	66103614	.	-	0	gene_name 98201197|f227b-2; gene_id MSTRG.9870; transcript_id MSTRG.9870.2;
chr3	transdecoder	CDS	66103516	66103614	.	-	0	gene_name 98201197|f227b-2; gene_id MSTRG.9870; transcript_id MSTRG.9870.3;
chr3	transdecoder	CDS	66103516	66103614	.	-	0	gene_name 98201197|f227b-2; gene_id MSTRG.9870; transcript_id MSTRG.9870.4;
chr3	transdecoder	CDS	66103516	66103614	.	-	0	gene_name 98201197|f227b-2; gene_id MSTRG.9870; transcript_id MSTRG.9870.5;
chr3	transdecoder	CDS	66103516	66103614	.	-	0	gene_name 98201197|f227b-2; gene_id MSTRG.9870; transcript_id MSTRG.9870.7;
chr3	transdecoder	CDS	66103516	66103614	.	-	0	gene_name 98201197|f227b-2; gene_id MSTRG.9870; transcript_id MSTRG.9870.8;
chr3	transdecoder	exon	66103516	66103614	.	-	.	gene_name 98201197|f227b-2; gene_id MSTRG.9870; transcript_id MSTRG.9870.1;
chr3	transdecoder	exon	66103516	66103614	.	-	.	gene_name 98201197|f227b-2; gene_id MSTRG.9870; transcript_id MSTRG.9870.2;
chr3	transdecoder	exon	66103516	66103614	.	-	.	gene_name 98201197|f227b-2; gene_id MSTRG.9870; transcript_id MSTRG.9870.3;
chr3	transdecoder	exon	66103516	66103614	.	-	.	gene_name 98201197|f227b-2; gene_id MSTRG.9870; transcript_id MSTRG.9870.4;
chr3	transdecoder	exon	66103516	66103614	.	-	.	gene_name 98201197|f227b-2; gene_id MSTRG.9870; transcript_id MSTRG.9870.5;
chr3	transdecoder	exon	66103516	66103614	.	-	.	gene_name 98201197|f227b-2; gene_id MSTRG.9870; transcript_id MSTRG.9870.7;
chr3	transdecoder	exon	66103516	66103614	.	-	.	gene_name 98201197|f227b-2; gene_id MSTRG.9870; transcript_id MSTRG.9870.8;
chr3	transdecoder	CDS	66103659	66103763	.	-	0	gene_name 98201197|f227b-2; gene_id MSTRG.9870; transcript_id MSTRG.9870.1;
chr3	transdecoder	CDS	66103659	66103763	.	-	0	gene_name 98201197|f227b-2; gene_id MSTRG.9870; transcript_id MSTRG.9870.2;
chr3	transdecoder	CDS	66103659	66103763	.	-	0	gene_name 98201197|f227b-2; gene_id MSTRG.9870; transcript_id MSTRG.9870.3;
chr3	transdecoder	CDS	66103659	66103763	.	-	0	gene_name 98201197|f227b-2; gene_id MSTRG.9870; transcript_id MSTRG.9870.4;
chr3	transdecoder	CDS	66103659	66103763	.	-	0	gene_name 98201197|f227b-2; gene_id MSTRG.9870; transcript_id MSTRG.9870.5;
chr3	transdecoder	CDS	66103659	66103763	.	-	0	gene_name 98201197|f227b-2; gene_id MSTRG.9870; transcript_id MSTRG.9870.7;
chr3	transdecoder	CDS	66103659	66103763	.	-	0	gene_name 98201197|f227b-2; gene_id MSTRG.9870; transcript_id MSTRG.9870.8;
chr3	transdecoder	exon	66103659	66103763	.	-	.	gene_name 98201197|f227b-2; gene_id MSTRG.9870; transcript_id MSTRG.9870.1;
chr3	transdecoder	exon	66103659	66103763	.	-	.	gene_name 98201197|f227b-2; gene_id MSTRG.9870; transcript_id MSTRG.9870.2;
chr3	transdecoder	exon	66103659	66103763	.	-	.	gene_name 98201197|f227b-2; gene_id MSTRG.9870; transcript_id MSTRG.9870.3;
chr3	transdecoder	exon	66103659	66103763	.	-	.	gene_name 98201197|f227b-2; gene_id MSTRG.9870; transcript_id MSTRG.9870.4;
chr3	transdecoder	exon	66103659	66103763	.	-	.	gene_name 98201197|f227b-2; gene_id MSTRG.9870; transcript_id MSTRG.9870.5;
chr3	transdecoder	exon	66103659	66103763	.	-	.	gene_name 98201197|f227b-2; gene_id MSTRG.9870; transcript_id MSTRG.9870.7;
chr3	transdecoder	exon	66103659	66103763	.	-	.	gene_name 98201197|f227b-2; gene_id MSTRG.9870; transcript_id MSTRG.9870.8;
chr3	transdecoder	CDS	66103901	66103954	.	-	0	gene_name 98201197|f227b-2; gene_id MSTRG.9870; transcript_id MSTRG.9870.1;
chr3	transdecoder	CDS	66103901	66103954	.	-	0	gene_name 98201197|f227b-2; gene_id MSTRG.9870; transcript_id MSTRG.9870.2;
chr3	transdecoder	CDS	66103901	66103954	.	-	0	gene_name 98201197|f227b-2; gene_id MSTRG.9870; transcript_id MSTRG.9870.3;
chr3	transdecoder	CDS	66103901	66103954	.	-	0	gene_name 98201197|f227b-2; gene_id MSTRG.9870; transcript_id MSTRG.9870.4;
chr3	transdecoder	CDS	66103901	66103954	.	-	0	gene_name 98201197|f227b-2; gene_id MSTRG.9870; transcript_id MSTRG.9870.5;
chr3	transdecoder	CDS	66103901	66103954	.	-	0	gene_name 98201197|f227b-2; gene_id MSTRG.9870; transcript_id MSTRG.9870.7;
chr3	transdecoder	CDS	66103901	66103954	.	-	0	gene_name 98201197|f227b-2; gene_id MSTRG.9870; transcript_id MSTRG.9870.8;
chr3	transdecoder	exon	66103901	66103954	.	-	.	gene_name 98201197|f227b-2; gene_id MSTRG.9870; transcript_id MSTRG.9870.1;
chr3	transdecoder	exon	66103901	66103954	.	-	.	gene_name 98201197|f227b-2; gene_id MSTRG.9870; transcript_id MSTRG.9870.2;
chr3	transdecoder	exon	66103901	66103954	.	-	.	gene_name 98201197|f227b-2; gene_id MSTRG.9870; transcript_id MSTRG.9870.3;
chr3	transdecoder	exon	66103901	66103954	.	-	.	gene_name 98201197|f227b-2; gene_id MSTRG.9870; transcript_id MSTRG.9870.4;
chr3	transdecoder	exon	66103901	66103954	.	-	.	gene_name 98201197|f227b-2; gene_id MSTRG.9870; transcript_id MSTRG.9870.5;
chr3	transdecoder	exon	66103901	66103954	.	-	.	gene_name 98201197|f227b-2; gene_id MSTRG.9870; transcript_id MSTRG.9870.7;
chr3	transdecoder	exon	66103901	66103954	.	-	.	gene_name 98201197|f227b-2; gene_id MSTRG.9870; transcript_id MSTRG.9870.8;
chr3	transdecoder	CDS	66103997	66104058	.	-	2	gene_name 98201197|f227b-2; gene_id MSTRG.9870; transcript_id MSTRG.9870.1;
chr3	transdecoder	CDS	66103997	66104058	.	-	2	gene_name 98201197|f227b-2; gene_id MSTRG.9870; transcript_id MSTRG.9870.2;
chr3	transdecoder	CDS	66103997	66104058	.	-	2	gene_name 98201197|f227b-2; gene_id MSTRG.9870; transcript_id MSTRG.9870.3;
chr3	transdecoder	CDS	66103997	66104058	.	-	2	gene_name 98201197|f227b-2; gene_id MSTRG.9870; transcript_id MSTRG.9870.4;
chr3	transdecoder	CDS	66103997	66104058	.	-	2	gene_name 98201197|f227b-2; gene_id MSTRG.9870; transcript_id MSTRG.9870.5;
chr3	transdecoder	CDS	66103997	66104058	.	-	2	gene_name 98201197|f227b-2; gene_id MSTRG.9870; transcript_id MSTRG.9870.7;
chr3	transdecoder	CDS	66103997	66104058	.	-	2	gene_name 98201197|f227b-2; gene_id MSTRG.9870; transcript_id MSTRG.9870.8;
chr3	transdecoder	exon	66103997	66104058	.	-	.	gene_name 98201197|f227b-2; gene_id MSTRG.9870; transcript_id MSTRG.9870.1;
chr3	transdecoder	exon	66103997	66104058	.	-	.	gene_name 98201197|f227b-2; gene_id MSTRG.9870; transcript_id MSTRG.9870.2;
chr3	transdecoder	exon	66103997	66104058	.	-	.	gene_name 98201197|f227b-2; gene_id MSTRG.9870; transcript_id MSTRG.9870.3;
chr3	transdecoder	exon	66103997	66104058	.	-	.	gene_name 98201197|f227b-2; gene_id MSTRG.9870; transcript_id MSTRG.9870.4;
chr3	transdecoder	exon	66103997	66104058	.	-	.	gene_name 98201197|f227b-2; gene_id MSTRG.9870; transcript_id MSTRG.9870.5;
chr3	transdecoder	exon	66103997	66104058	.	-	.	gene_name 98201197|f227b-2; gene_id MSTRG.9870; transcript_id MSTRG.9870.7;
chr3	transdecoder	exon	66103997	66104058	.	-	.	gene_name 98201197|f227b-2; gene_id MSTRG.9870; transcript_id MSTRG.9870.8;
chr3	transdecoder	CDS	66104102	66104162	.	-	0	gene_name 98201197|f227b-2; gene_id MSTRG.9870; transcript_id MSTRG.9870.7;
chr3	transdecoder	CDS	66104102	66104345	.	-	0	gene_name 98201197|f227b-2; gene_id MSTRG.9870; transcript_id MSTRG.9870.1;
chr3	transdecoder	CDS	66104102	66104345	.	-	0	gene_name 98201197|f227b-2; gene_id MSTRG.9870; transcript_id MSTRG.9870.2;
chr3	transdecoder	CDS	66104102	66104345	.	-	0	gene_name 98201197|f227b-2; gene_id MSTRG.9870; transcript_id MSTRG.9870.3;
chr3	transdecoder	CDS	66104102	66104345	.	-	0	gene_name 98201197|f227b-2; gene_id MSTRG.9870; transcript_id MSTRG.9870.4;
chr3	transdecoder	CDS	66104102	66104345	.	-	0	gene_name 98201197|f227b-2; gene_id MSTRG.9870; transcript_id MSTRG.9870.5;
chr3	transdecoder	CDS	66104102	66104345	.	-	0	gene_name 98201197|f227b-2; gene_id MSTRG.9870; transcript_id MSTRG.9870.8;
chr3	transdecoder	exon	66104102	66104345	.	-	.	gene_name 98201197|f227b-2; gene_id MSTRG.9870; transcript_id MSTRG.9870.1;
chr3	transdecoder	exon	66104102	66104345	.	-	.	gene_name 98201197|f227b-2; gene_id MSTRG.9870; transcript_id MSTRG.9870.2;
chr3	transdecoder	exon	66104102	66104345	.	-	.	gene_name 98201197|f227b-2; gene_id MSTRG.9870; transcript_id MSTRG.9870.3;
chr3	transdecoder	exon	66104102	66104345	.	-	.	gene_name 98201197|f227b-2; gene_id MSTRG.9870; transcript_id MSTRG.9870.4;
chr3	transdecoder	exon	66104102	66104345	.	-	.	gene_name 98201197|f227b-2; gene_id MSTRG.9870; transcript_id MSTRG.9870.5;
chr3	transdecoder	exon	66104102	66104345	.	-	.	gene_name 98201197|f227b-2; gene_id MSTRG.9870; transcript_id MSTRG.9870.7;
chr3	transdecoder	exon	66104102	66104345	.	-	.	gene_name 98201197|f227b-2; gene_id MSTRG.9870; transcript_id MSTRG.9870.8;
chr3	transdecoder	five_prime_utr	66104163	66104345	.	-	.	gene_name 98201197|f227b-2; gene_id MSTRG.9870; transcript_id MSTRG.9870.7;
chr3	transdecoder	CDS	66104813	66104896	.	-	0	gene_name 98201197|f227b-2; gene_id MSTRG.9870; transcript_id MSTRG.9870.1;
chr3	transdecoder	CDS	66104813	66104896	.	-	0	gene_name 98201197|f227b-2; gene_id MSTRG.9870; transcript_id MSTRG.9870.2;
chr3	transdecoder	CDS	66104813	66104896	.	-	0	gene_name 98201197|f227b-2; gene_id MSTRG.9870; transcript_id MSTRG.9870.3;
chr3	transdecoder	CDS	66104813	66104896	.	-	0	gene_name 98201197|f227b-2; gene_id MSTRG.9870; transcript_id MSTRG.9870.4;
chr3	transdecoder	CDS	66104813	66104896	.	-	0	gene_name 98201197|f227b-2; gene_id MSTRG.9870; transcript_id MSTRG.9870.5;
chr3	transdecoder	CDS	66104813	66104896	.	-	0	gene_name 98201197|f227b-2; gene_id MSTRG.9870; transcript_id MSTRG.9870.8;
chr3	transdecoder	exon	66104813	66104923	.	-	.	gene_name 98201197|f227b-2; gene_id MSTRG.9870; transcript_id MSTRG.9870.1;
chr3	transdecoder	exon	66104813	66104923	.	-	.	gene_name 98201197|f227b-2; gene_id MSTRG.9870; transcript_id MSTRG.9870.2;
chr3	transdecoder	exon	66104813	66104923	.	-	.	gene_name 98201197|f227b-2; gene_id MSTRG.9870; transcript_id MSTRG.9870.3;
chr3	transdecoder	exon	66104813	66104923	.	-	.	gene_name 98201197|f227b-2; gene_id MSTRG.9870; transcript_id MSTRG.9870.4;
chr3	transdecoder	exon	66104813	66104923	.	-	.	gene_name 98201197|f227b-2; gene_id MSTRG.9870; transcript_id MSTRG.9870.5;
chr3	transdecoder	exon	66104813	66104923	.	-	.	gene_name 98201197|f227b-2; gene_id MSTRG.9870; transcript_id MSTRG.9870.8;
chr3	transdecoder	five_prime_utr	66104897	66104923	.	-	.	gene_name 98201197|f227b-2; gene_id MSTRG.9870; transcript_id MSTRG.9870.1;
chr3	transdecoder	five_prime_utr	66104897	66104923	.	-	.	gene_name 98201197|f227b-2; gene_id MSTRG.9870; transcript_id MSTRG.9870.3;
chr3	transdecoder	five_prime_utr	66104897	66104923	.	-	.	gene_name 98201197|f227b-2; gene_id MSTRG.9870; transcript_id MSTRG.9870.5;
chr3	transdecoder	five_prime_utr	66104897	66104923	.	-	.	gene_name 98201197|f227b-2; gene_id MSTRG.9870; transcript_id MSTRG.9870.8;
chr3	transdecoder	exon	66117224	66117954	.	-	.	gene_name 98201197|f227b-2; gene_id MSTRG.9870; transcript_id MSTRG.9870.3;
chr3	transdecoder	exon	66117224	66117954	.	-	.	gene_name 98201197|f227b-2; gene_id MSTRG.9870; transcript_id MSTRG.9870.7;
chr3	transdecoder	five_prime_utr	66117224	66117954	.	-	.	gene_name 98201197|f227b-2; gene_id MSTRG.9870; transcript_id MSTRG.9870.3;
chr3	transdecoder	five_prime_utr	66117224	66117954	.	-	.	gene_name 98201197|f227b-2; gene_id MSTRG.9870; transcript_id MSTRG.9870.7;
chr3	transdecoder	exon	66121559	66122345	.	-	.	gene_name 98201197|f227b-2; gene_id MSTRG.9870; transcript_id MSTRG.9870.2;
chr3	transdecoder	exon	66121559	66122345	.	-	.	gene_name 98201197|f227b-2; gene_id MSTRG.9870; transcript_id MSTRG.9870.4;
chr3	transdecoder	CDS	66121564	66122271	.	-	0	gene_name 98201197|f227b-2; gene_id MSTRG.9870; transcript_id MSTRG.9870.2;
chr3	transdecoder	CDS	66121564	66122271	.	-	0	gene_name 98201197|f227b-2; gene_id MSTRG.9870; transcript_id MSTRG.9870.4;
chr3	transdecoder	exon	66126564	66126648	.	-	.	gene_name 98201197|f227b-2; gene_id MSTRG.9870; transcript_id MSTRG.9870.1;
chr3	transdecoder	exon	66126564	66126648	.	-	.	gene_name 98201197|f227b-2; gene_id MSTRG.9870; transcript_id MSTRG.9870.4;
chr3	transdecoder	exon	66126564	66126648	.	-	.	gene_name 98201197|f227b-2; gene_id MSTRG.9870; transcript_id MSTRG.9870.5;
chr3	transdecoder	five_prime_utr	66126564	66126648	.	-	.	gene_name 98201197|f227b-2; gene_id MSTRG.9870; transcript_id MSTRG.9870.1;
chr3	transdecoder	five_prime_utr	66126564	66126648	.	-	.	gene_name 98201197|f227b-2; gene_id MSTRG.9870; transcript_id MSTRG.9870.4;
chr3	transdecoder	five_prime_utr	66126564	66126648	.	-	.	gene_name 98201197|f227b-2; gene_id MSTRG.9870; transcript_id MSTRG.9870.5;
chr3	transdecoder	exon	66208869	66209387	.	-	.	gene_name 98304893|unknown-16697; gene_id MSTRG.9871; transcript_id MSTRG.9871.1;
chr3	transdecoder	gene	66208869	66209705	.	-	.	gene_name 98304893|unknown-16697; gene_id MSTRG.9871; transcript_id NA; gene_biotype protein_coding; Info ORF type:3prime_partial (+),score=28.23; ref_name -; class_code u; inherit_ref FALSE;
chr3	transdecoder	transcript	66208869	66209705	.	-	.	gene_name 98304893|unknown-16697; gene_id MSTRG.9871; transcript_id MSTRG.9871.1; gene_biotype protein_coding; Info ORF type:3prime_partial (+),score=28.23; ref_name -; class_code u; inherit_ref FALSE;
chr3	transdecoder	CDS	66208870	66209376	.	-	0	gene_name 98304893|unknown-16697; gene_id MSTRG.9871; transcript_id MSTRG.9871.1;
chr3	transdecoder	five_prime_utr	66209377	66209387	.	-	.	gene_name 98304893|unknown-16697; gene_id MSTRG.9871; transcript_id MSTRG.9871.1;
chr3	transdecoder	exon	66209628	66209705	.	-	.	gene_name 98304893|unknown-16697; gene_id MSTRG.9871; transcript_id MSTRG.9871.1;
chr3	transdecoder	five_prime_utr	66209628	66209705	.	-	.	gene_name 98304893|unknown-16697; gene_id MSTRG.9871; transcript_id MSTRG.9871.1;
chr3	YD_filtered	miRNA	66268341	66268363	10	-	.	gene_id "PB_213"; transcript_id "PB_213"; gene_name "hmi-novel-30-c-1"; miRNA "hmi-novel-30-c-1-3p"; pre_miRNA "hmi-novel-30-c-1"; strand "mature";
chr3	YD_filtered	pre_miRNA	66268341	66268394	10	-	.	gene_id "PB_213"; transcript_id "PB_213"; gene_name "hmi-novel-30-c-1"; miRNA "hmi-novel-30-c-1"; pre_miRNA "hmi-novel-30-c-1";
chr3	YD_filtered	miRNA	66268373	66268394	10	-	.	gene_id "PB_213"; transcript_id "PB_213"; gene_name "hmi-novel-30-c-1"; miRNA "hmi-novel-30-c-1-5p"; pre_miRNA "hmi-novel-30-c-1"; strand "star";
chr3	StringTie	exon	66273474	66273739	.	.	.	gene_name 98304894|unknown-16698; gene_id MSTRG.9872; transcript_id MSTRG.9872.1;
chr3	StringTie	transcript	66273474	66273739	.	.	.	gene_name 98304894|unknown-16698; gene_id MSTRG.9872; transcript_id MSTRG.9872.1; gene_biotype non-coding; Info NA; ref_name -; class_code u; inherit_ref FALSE;
chr3	StringTie	exon	66274010	66274354	.	.	.	gene_name 98304895|unknown-16699; gene_id MSTRG.9873; transcript_id MSTRG.9873.1;
chr3	StringTie	transcript	66274010	66274354	.	.	.	gene_name 98304895|unknown-16699; gene_id MSTRG.9873; transcript_id MSTRG.9873.1; gene_biotype non-coding; Info NA; ref_name -; class_code u; inherit_ref FALSE;
chr3	StringTie	exon	66277935	66278340	.	.	.	gene_name 98304896|unknown-16700; gene_id MSTRG.9874; transcript_id MSTRG.9874.1;
chr3	StringTie	transcript	66277935	66278340	.	.	.	gene_name 98304896|unknown-16700; gene_id MSTRG.9874; transcript_id MSTRG.9874.1; gene_biotype non-coding; Info NA; ref_name -; class_code u; inherit_ref FALSE;
chr3	StringTie	exon	66316480	66316659	.	-	.	gene_name 98304897|unknown-16701; gene_id MSTRG.9875; transcript_id MSTRG.9875.1;
chr3	StringTie	transcript	66316480	66321531	.	-	.	gene_name 98304897|unknown-16701; gene_id MSTRG.9875; transcript_id MSTRG.9875.1; gene_biotype non-coding; Info NA; ref_name -; class_code u; inherit_ref FALSE;
chr3	StringTie	exon	66318449	66321531	.	-	.	gene_name 98304897|unknown-16701; gene_id MSTRG.9875; transcript_id MSTRG.9875.1;
chr3	transdecoder	five_prime_utr	66321855	66321886	.	+	.	gene_name 98205352|unknown-9802; gene_id MSTRG.9876; transcript_id MSTRG.9876.1;
chr3	transdecoder	exon	66321855	66326094	.	+	.	gene_name 98205352|unknown-9802; gene_id MSTRG.9876; transcript_id MSTRG.9876.1;
chr3	transdecoder	gene	66321855	66326094	.	+	.	gene_name 98205352|unknown-9802; gene_id MSTRG.9876; transcript_id NA; gene_biotype protein_coding; Info ORF type:complete (-),score=30.88; ref_name 98205352|unknown-9802; class_code =; inherit_ref TRUE;
chr3	transdecoder	transcript	66321855	66326094	.	+	.	gene_name 98205352|unknown-9802; gene_id MSTRG.9876; transcript_id MSTRG.9876.1; gene_biotype protein_coding; Info ORF type:complete (-),score=30.88; ref_name 98205352|unknown-9802; class_code =; inherit_ref TRUE;
chr3	transdecoder	CDS	66321887	66322531	.	+	0	gene_name 98205352|unknown-9802; gene_id MSTRG.9876; transcript_id MSTRG.9876.1;
chr3	transdecoder	CDS	66323051	66323392	.	+	0	gene_name 98205352|unknown-9802; gene_id MSTRG.9876; transcript_id MSTRG.9876.1;
chr3	transdecoder	CDS	66323604	66324824	.	+	0	gene_name 98205352|unknown-9802; gene_id MSTRG.9876; transcript_id MSTRG.9876.1;
chr3	transdecoder	CDS	66324966	66325424	.	+	0	gene_name 98205352|unknown-9802; gene_id MSTRG.9876; transcript_id MSTRG.9876.1;
chr3	transdecoder	five_prime_utr	66326373	66326865	.	+	.	gene_name 98121883|smdc1; gene_id MSTRG.9877; transcript_id MSTRG.9877.1;
chr3	transdecoder	three_prime_utr	66326373	66326865	.	-	.	gene_name 98121883|smdc1; gene_id MSTRG.9877; transcript_id MSTRG.9877.1;
chr3	transdecoder	exon	66326373	66329312	.	+	.	gene_name 98121883|smdc1; gene_id MSTRG.9877; transcript_id MSTRG.9877.1;
chr3	transdecoder	gene	66326373	66329312	.	+	.	gene_name 98121883|smdc1; gene_id MSTRG.9877; transcript_id NA; gene_biotype protein_coding; Info ORF type:complete (-),score=54.86; ref_name 98121883|smdc1; class_code m,=,o; inherit_ref TRUE;
chr3	transdecoder	transcript	66326373	66329312	.	+	.	gene_name 98121883|smdc1; gene_id MSTRG.9877; transcript_id MSTRG.9877.1; gene_biotype protein_coding; Info ORF type:complete (-),score=54.86; ref_name 98121883|smdc1; class_code m,=,o; inherit_ref TRUE;
chr3	transdecoder	exon	66326540	66326762	.	+	.	gene_name 98121883|smdc1; gene_id MSTRG.9877; transcript_id MSTRG.9877.2;
chr3	transdecoder	five_prime_utr	66326540	66326762	.	+	.	gene_name 98121883|smdc1; gene_id MSTRG.9877; transcript_id MSTRG.9877.2;
chr3	transdecoder	transcript	66326540	66329312	.	+	.	gene_name 98121883|smdc1; gene_id MSTRG.9877; transcript_id MSTRG.9877.2; gene_biotype protein_coding; Info ORF type:complete (-),score=54.86; ref_name 98121883|smdc1; class_code m,=,o; inherit_ref TRUE;
chr3	transdecoder	five_prime_utr	66326860	66326865	.	+	.	gene_name 98121883|smdc1; gene_id MSTRG.9877; transcript_id MSTRG.9877.2;
chr3	transdecoder	exon	66326860	66329312	.	+	.	gene_name 98121883|smdc1; gene_id MSTRG.9877; transcript_id MSTRG.9877.2;
chr3	transdecoder	CDS	66326866	66327246	.	+	0	gene_name 98121883|smdc1; gene_id MSTRG.9877; transcript_id MSTRG.9877.1;
chr3	transdecoder	CDS	66326866	66327246	.	+	0	gene_name 98121883|smdc1; gene_id MSTRG.9877; transcript_id MSTRG.9877.2;
chr3	transdecoder	CDS	66327905	66328861	.	-	0	gene_name 98121883|smdc1; gene_id MSTRG.9877; transcript_id MSTRG.9877.1;
chr3	transdecoder	CDS	66328988	66329311	.	+	0	gene_name 98121883|smdc1; gene_id MSTRG.9877; transcript_id MSTRG.9877.1;
chr3	transdecoder	CDS	66328988	66329311	.	+	0	gene_name 98121883|smdc1; gene_id MSTRG.9877; transcript_id MSTRG.9877.2;
chr3	StringTie	exon	66378434	66378739	.	.	.	gene_name 98304898|unknown-16702; gene_id MSTRG.9878; transcript_id MSTRG.9878.1;
chr3	StringTie	transcript	66378434	66378739	.	.	.	gene_name 98304898|unknown-16702; gene_id MSTRG.9878; transcript_id MSTRG.9878.1; gene_biotype non-coding; Info NA; ref_name -; class_code u; inherit_ref FALSE;
chr3	transdecoder	exon	66405819	66406194	.	+	.	gene_name 98304899|unknown-16703; gene_id MSTRG.9879; transcript_id MSTRG.9879.1;
chr3	transdecoder	gene	66405819	66406194	.	+	.	gene_name 98304899|unknown-16703; gene_id MSTRG.9879; transcript_id NA; gene_biotype protein_coding; Info ORF type:internal (-),score=23.33; ref_name -; class_code u; inherit_ref FALSE;
chr3	transdecoder	transcript	66405819	66406194	.	+	.	gene_name 98304899|unknown-16703; gene_id MSTRG.9879; transcript_id MSTRG.9879.1; gene_biotype protein_coding; Info ORF type:internal (-),score=23.33; ref_name -; class_code u; inherit_ref FALSE;
chr3	transdecoder	CDS	66405821	66406192	.	+	0	gene_name 98304899|unknown-16703; gene_id MSTRG.9879; transcript_id MSTRG.9879.1;
chr3	transdecoder	three_prime_utr	66421063	66421132	.	-	.	gene_name 98019763|psd12; gene_id MSTRG.9880; transcript_id MSTRG.9880.1;
chr3	transdecoder	exon	66421063	66422146	.	-	.	gene_name 98019763|psd12; gene_id MSTRG.9880; transcript_id MSTRG.9880.1;
chr3	transdecoder	gene	66421063	66422985	.	-	.	gene_name 98019763|psd12; gene_id MSTRG.9880; transcript_id NA; gene_biotype protein_coding; Info ORF type:complete (+),score=57.43,sp|O00232|PSD12_HUMAN|57.432|0.0; ref_name 98019763|psd12; class_code =; inherit_ref TRUE;
chr3	transdecoder	transcript	66421063	66422985	.	-	.	gene_name 98019763|psd12; gene_id MSTRG.9880; transcript_id MSTRG.9880.1; gene_biotype protein_coding; Info ORF type:complete (+),score=57.43,sp|O00232|PSD12_HUMAN|57.432|0.0; ref_name 98019763|psd12; class_code =; inherit_ref TRUE;
chr3	transdecoder	CDS	66421133	66422146	.	-	0	gene_name 98019763|psd12; gene_id MSTRG.9880; transcript_id MSTRG.9880.1;
chr3	transdecoder	CDS	66422614	66422946	.	-	0	gene_name 98019763|psd12; gene_id MSTRG.9880; transcript_id MSTRG.9880.1;
chr3	transdecoder	exon	66422614	66422985	.	-	.	gene_name 98019763|psd12; gene_id MSTRG.9880; transcript_id MSTRG.9880.1;
chr3	transdecoder	five_prime_utr	66422947	66422985	.	-	.	gene_name 98019763|psd12; gene_id MSTRG.9880; transcript_id MSTRG.9880.1;
chr3	transdecoder	five_prime_utr	66426690	66426717	.	+	.	gene_name 98304900|unknown-16704; gene_id MSTRG.9881; transcript_id MSTRG.9881.1;
chr3	transdecoder	three_prime_utr	66426690	66426717	.	-	.	gene_name 98304900|unknown-16704; gene_id MSTRG.9881; transcript_id MSTRG.9881.1;
chr3	transdecoder	exon	66426690	66430000	.	+	.	gene_name 98304900|unknown-16704; gene_id MSTRG.9881; transcript_id MSTRG.9881.1;
chr3	transdecoder	gene	66426690	66430000	.	+	.	gene_name 98304900|unknown-16704; gene_id MSTRG.9881; transcript_id NA; gene_biotype protein_coding; Info ORF type:complete (+),score=4.54; ref_name -; class_code u; inherit_ref FALSE;
chr3	transdecoder	transcript	66426690	66430000	.	+	.	gene_name 98304900|unknown-16704; gene_id MSTRG.9881; transcript_id MSTRG.9881.1; gene_biotype protein_coding; Info ORF type:complete (+),score=4.54; ref_name -; class_code u; inherit_ref FALSE;
chr3	transdecoder	CDS	66426718	66427467	.	+	0	gene_name 98304900|unknown-16704; gene_id MSTRG.9881; transcript_id MSTRG.9881.1;
chr3	transdecoder	CDS	66427583	66427924	.	-	0	gene_name 98304900|unknown-16704; gene_id MSTRG.9881; transcript_id MSTRG.9881.1;
chr3	transdecoder	CDS	66428670	66429041	.	-	0	gene_name 98304900|unknown-16704; gene_id MSTRG.9881; transcript_id MSTRG.9881.1;
chr3	transdecoder	CDS	66429176	66429559	.	+	0	gene_name 98304900|unknown-16704; gene_id MSTRG.9881; transcript_id MSTRG.9881.1;
chr3	transdecoder	exon	66431709	66431736	.	+	.	gene_name 98009565|prs7; gene_id MSTRG.9882; transcript_id MSTRG.9882.1;
chr3	transdecoder	five_prime_utr	66431709	66431736	.	+	.	gene_name 98009565|prs7; gene_id MSTRG.9882; transcript_id MSTRG.9882.1;
chr3	transdecoder	gene	66431709	66479215	.	+	.	gene_name 98009565|prs7; gene_id MSTRG.9882; transcript_id NA; gene_biotype protein_coding; Info ORF type:complete (+),score=94.28,sp|P35998|PRS7_HUMAN|88.249|0.0; ref_name 98009565|prs7; class_code j; inherit_ref TRUE;
chr3	transdecoder	transcript	66431709	66479215	.	+	.	gene_name 98009565|prs7; gene_id MSTRG.9882; transcript_id MSTRG.9882.1; gene_biotype protein_coding; Info ORF type:complete (+),score=94.28,sp|P35998|PRS7_HUMAN|88.249|0.0; ref_name 98009565|prs7; class_code j; inherit_ref TRUE;
chr3	transdecoder	exon	66443570	66443724	.	+	.	gene_name 98009565|prs7; gene_id MSTRG.9882; transcript_id MSTRG.9882.2;
chr3	transdecoder	five_prime_utr	66443570	66443724	.	+	.	gene_name 98009565|prs7; gene_id MSTRG.9882; transcript_id MSTRG.9882.2;
chr3	transdecoder	transcript	66443570	66479215	.	+	.	gene_name 98009565|prs7; gene_id MSTRG.9882; transcript_id MSTRG.9882.2; gene_biotype protein_coding; Info ORF type:complete (+),score=94.28,sp|P35998|PRS7_HUMAN|88.249|0.0; ref_name 98009565|prs7; class_code j; inherit_ref TRUE;
chr3	transdecoder	five_prime_utr	66451205	66451215	.	+	.	gene_name 98009565|prs7; gene_id MSTRG.9882; transcript_id MSTRG.9882.1;
chr3	transdecoder	five_prime_utr	66451205	66451215	.	+	.	gene_name 98009565|prs7; gene_id MSTRG.9882; transcript_id MSTRG.9882.2;
chr3	transdecoder	exon	66451205	66451288	.	+	.	gene_name 98009565|prs7; gene_id MSTRG.9882; transcript_id MSTRG.9882.1;
chr3	transdecoder	exon	66451205	66451288	.	+	.	gene_name 98009565|prs7; gene_id MSTRG.9882; transcript_id MSTRG.9882.2;
chr3	transdecoder	CDS	66451216	66451288	.	+	0	gene_name 98009565|prs7; gene_id MSTRG.9882; transcript_id MSTRG.9882.1;
chr3	transdecoder	CDS	66451216	66451288	.	+	0	gene_name 98009565|prs7; gene_id MSTRG.9882; transcript_id MSTRG.9882.2;
chr3	transdecoder	CDS	66452876	66452913	.	+	2	gene_name 98009565|prs7; gene_id MSTRG.9882; transcript_id MSTRG.9882.1;
chr3	transdecoder	CDS	66452876	66452913	.	+	2	gene_name 98009565|prs7; gene_id MSTRG.9882; transcript_id MSTRG.9882.2;
chr3	transdecoder	exon	66452876	66452913	.	+	.	gene_name 98009565|prs7; gene_id MSTRG.9882; transcript_id MSTRG.9882.1;
chr3	transdecoder	exon	66452876	66452913	.	+	.	gene_name 98009565|prs7; gene_id MSTRG.9882; transcript_id MSTRG.9882.2;
chr3	transdecoder	CDS	66452959	66453040	.	+	0	gene_name 98009565|prs7; gene_id MSTRG.9882; transcript_id MSTRG.9882.1;
chr3	transdecoder	CDS	66452959	66453040	.	+	0	gene_name 98009565|prs7; gene_id MSTRG.9882; transcript_id MSTRG.9882.2;
chr3	transdecoder	exon	66452959	66453040	.	+	.	gene_name 98009565|prs7; gene_id MSTRG.9882; transcript_id MSTRG.9882.1;
chr3	transdecoder	exon	66452959	66453040	.	+	.	gene_name 98009565|prs7; gene_id MSTRG.9882; transcript_id MSTRG.9882.2;
chr3	transdecoder	CDS	66454527	66454758	.	+	2	gene_name 98009565|prs7; gene_id MSTRG.9882; transcript_id MSTRG.9882.1;
chr3	transdecoder	CDS	66454527	66454758	.	+	2	gene_name 98009565|prs7; gene_id MSTRG.9882; transcript_id MSTRG.9882.2;
chr3	transdecoder	exon	66454527	66454758	.	+	.	gene_name 98009565|prs7; gene_id MSTRG.9882; transcript_id MSTRG.9882.1;
chr3	transdecoder	exon	66454527	66454758	.	+	.	gene_name 98009565|prs7; gene_id MSTRG.9882; transcript_id MSTRG.9882.2;
chr3	transdecoder	CDS	66454886	66455054	.	+	1	gene_name 98009565|prs7; gene_id MSTRG.9882; transcript_id MSTRG.9882.1;
chr3	transdecoder	CDS	66454886	66455054	.	+	1	gene_name 98009565|prs7; gene_id MSTRG.9882; transcript_id MSTRG.9882.2;
chr3	transdecoder	exon	66454886	66455054	.	+	.	gene_name 98009565|prs7; gene_id MSTRG.9882; transcript_id MSTRG.9882.1;
chr3	transdecoder	exon	66454886	66455054	.	+	.	gene_name 98009565|prs7; gene_id MSTRG.9882; transcript_id MSTRG.9882.2;
chr3	transdecoder	CDS	66455099	66455162	.	+	0	gene_name 98009565|prs7; gene_id MSTRG.9882; transcript_id MSTRG.9882.1;
chr3	transdecoder	CDS	66455099	66455162	.	+	0	gene_name 98009565|prs7; gene_id MSTRG.9882; transcript_id MSTRG.9882.2;
chr3	transdecoder	exon	66455099	66455162	.	+	.	gene_name 98009565|prs7; gene_id MSTRG.9882; transcript_id MSTRG.9882.1;
chr3	transdecoder	exon	66455099	66455162	.	+	.	gene_name 98009565|prs7; gene_id MSTRG.9882; transcript_id MSTRG.9882.2;
chr3	transdecoder	CDS	66464004	66464104	.	+	2	gene_name 98009565|prs7; gene_id MSTRG.9882; transcript_id MSTRG.9882.1;
chr3	transdecoder	CDS	66464004	66464104	.	+	2	gene_name 98009565|prs7; gene_id MSTRG.9882; transcript_id MSTRG.9882.2;
chr3	transdecoder	exon	66464004	66464104	.	+	.	gene_name 98009565|prs7; gene_id MSTRG.9882; transcript_id MSTRG.9882.1;
chr3	transdecoder	exon	66464004	66464104	.	+	.	gene_name 98009565|prs7; gene_id MSTRG.9882; transcript_id MSTRG.9882.2;
chr3	transdecoder	CDS	66471506	66471593	.	+	0	gene_name 98009565|prs7; gene_id MSTRG.9882; transcript_id MSTRG.9882.1;
chr3	transdecoder	CDS	66471506	66471593	.	+	0	gene_name 98009565|prs7; gene_id MSTRG.9882; transcript_id MSTRG.9882.2;
chr3	transdecoder	exon	66471506	66471593	.	+	.	gene_name 98009565|prs7; gene_id MSTRG.9882; transcript_id MSTRG.9882.1;
chr3	transdecoder	exon	66471506	66471593	.	+	.	gene_name 98009565|prs7; gene_id MSTRG.9882; transcript_id MSTRG.9882.2;
chr3	transdecoder	CDS	66471679	66471881	.	+	2	gene_name 98009565|prs7; gene_id MSTRG.9882; transcript_id MSTRG.9882.1;
chr3	transdecoder	CDS	66471679	66471881	.	+	2	gene_name 98009565|prs7; gene_id MSTRG.9882; transcript_id MSTRG.9882.2;
chr3	transdecoder	exon	66471679	66471881	.	+	.	gene_name 98009565|prs7; gene_id MSTRG.9882; transcript_id MSTRG.9882.1;
chr3	transdecoder	exon	66471679	66471881	.	+	.	gene_name 98009565|prs7; gene_id MSTRG.9882; transcript_id MSTRG.9882.2;
chr3	transdecoder	CDS	66472743	66472839	.	+	0	gene_name 98009565|prs7; gene_id MSTRG.9882; transcript_id MSTRG.9882.1;
chr3	transdecoder	CDS	66472743	66472839	.	+	0	gene_name 98009565|prs7; gene_id MSTRG.9882; transcript_id MSTRG.9882.2;
chr3	transdecoder	exon	66472743	66472839	.	+	.	gene_name 98009565|prs7; gene_id MSTRG.9882; transcript_id MSTRG.9882.1;
chr3	transdecoder	exon	66472743	66472839	.	+	.	gene_name 98009565|prs7; gene_id MSTRG.9882; transcript_id MSTRG.9882.2;
chr3	transdecoder	CDS	66478945	66479102	.	+	2	gene_name 98009565|prs7; gene_id MSTRG.9882; transcript_id MSTRG.9882.1;
chr3	transdecoder	CDS	66478945	66479102	.	+	2	gene_name 98009565|prs7; gene_id MSTRG.9882; transcript_id MSTRG.9882.2;
chr3	transdecoder	exon	66478945	66479215	.	+	.	gene_name 98009565|prs7; gene_id MSTRG.9882; transcript_id MSTRG.9882.1;
chr3	transdecoder	exon	66478945	66479215	.	+	.	gene_name 98009565|prs7; gene_id MSTRG.9882; transcript_id MSTRG.9882.2;
chr3	transdecoder	three_prime_utr	66479103	66479215	.	+	.	gene_name 98009565|prs7; gene_id MSTRG.9882; transcript_id MSTRG.9882.1;
chr3	transdecoder	three_prime_utr	66479103	66479215	.	+	.	gene_name 98009565|prs7; gene_id MSTRG.9882; transcript_id MSTRG.9882.2;
chr3	StringTie	exon	66521548	66521772	.	.	.	gene_name 98304901|unknown-16705; gene_id MSTRG.9883; transcript_id MSTRG.9883.1;
chr3	StringTie	transcript	66521548	66521772	.	.	.	gene_name 98304901|unknown-16705; gene_id MSTRG.9883; transcript_id MSTRG.9883.1; gene_biotype non-coding; Info NA; ref_name -; class_code u; inherit_ref FALSE;
chr3	StringTie	exon	66574728	66574804	.	+	.	gene_name 98304902|unknown-16706; gene_id MSTRG.9884; transcript_id MSTRG.9884.1;
chr3	StringTie	transcript	66574728	66597183	.	+	.	gene_name 98304902|unknown-16706; gene_id MSTRG.9884; transcript_id MSTRG.9884.1; gene_biotype non-coding; Info NA; ref_name -; class_code u; inherit_ref FALSE;
chr3	StringTie	exon	66596905	66597183	.	+	.	gene_name 98304902|unknown-16706; gene_id MSTRG.9884; transcript_id MSTRG.9884.1;
chr3	transdecoder	five_prime_utr	66663445	66663509	.	+	.	gene_name 98000115|unknown-4; gene_id MSTRG.9885; transcript_id MSTRG.9885.1;
chr3	transdecoder	five_prime_utr	66663445	66663509	.	+	.	gene_name 98000115|unknown-4; gene_id MSTRG.9885; transcript_id MSTRG.9885.2;
chr3	transdecoder	exon	66663445	66663632	.	+	.	gene_name 98000115|unknown-4; gene_id MSTRG.9885; transcript_id MSTRG.9885.1;
chr3	transdecoder	exon	66663445	66663632	.	+	.	gene_name 98000115|unknown-4; gene_id MSTRG.9885; transcript_id MSTRG.9885.2;
chr3	transdecoder	gene	66663445	66737576	.	+	.	gene_name 98000115|unknown-4; gene_id MSTRG.9885; transcript_id NA; gene_biotype protein_coding; Info ORF type:complete (+),score=50.57; ref_name 98000115|unknown-4; class_code =,k,j; inherit_ref TRUE;
chr3	transdecoder	transcript	66663445	66737576	.	+	.	gene_name 98000115|unknown-4; gene_id MSTRG.9885; transcript_id MSTRG.9885.1; gene_biotype protein_coding; Info ORF type:complete (+),score=50.57; ref_name 98000115|unknown-4; class_code =,k,j; inherit_ref TRUE;
chr3	transdecoder	transcript	66663445	66737576	.	+	.	gene_name 98000115|unknown-4; gene_id MSTRG.9885; transcript_id MSTRG.9885.2; gene_biotype protein_coding; Info ORF type:complete (+),score=50.57; ref_name 98000115|unknown-4; class_code =,k,j; inherit_ref TRUE;
chr3	transdecoder	five_prime_utr	66663509	66663509	.	+	.	gene_name 98000115|unknown-4; gene_id MSTRG.9885; transcript_id MSTRG.9885.3;
chr3	transdecoder	exon	66663509	66663632	.	+	.	gene_name 98000115|unknown-4; gene_id MSTRG.9885; transcript_id MSTRG.9885.3;
chr3	transdecoder	exon	66663509	66663632	.	+	.	gene_name 98000115|unknown-4; gene_id MSTRG.9885; transcript_id MSTRG.9885.4;
chr3	transdecoder	five_prime_utr	66663509	66663632	.	+	.	gene_name 98000115|unknown-4; gene_id MSTRG.9885; transcript_id MSTRG.9885.4;
chr3	transdecoder	transcript	66663509	66737416	.	+	.	gene_name 98000115|unknown-4; gene_id MSTRG.9885; transcript_id MSTRG.9885.3; gene_biotype protein_coding; Info ORF type:complete (+),score=50.57; ref_name 98000115|unknown-4; class_code =,k,j; inherit_ref TRUE;
chr3	transdecoder	transcript	66663509	66737416	.	+	.	gene_name 98000115|unknown-4; gene_id MSTRG.9885; transcript_id MSTRG.9885.4; gene_biotype protein_coding; Info ORF type:complete (+),score=50.57; ref_name 98000115|unknown-4; class_code =,k,j; inherit_ref TRUE;
chr3	transdecoder	CDS	66663510	66663632	.	+	0	gene_name 98000115|unknown-4; gene_id MSTRG.9885; transcript_id MSTRG.9885.1;
chr3	transdecoder	CDS	66663510	66663632	.	+	0	gene_name 98000115|unknown-4; gene_id MSTRG.9885; transcript_id MSTRG.9885.2;
chr3	transdecoder	CDS	66663510	66663632	.	+	0	gene_name 98000115|unknown-4; gene_id MSTRG.9885; transcript_id MSTRG.9885.3;
chr3	transdecoder	CDS	66722884	66723086	.	+	0	gene_name 98000115|unknown-4; gene_id MSTRG.9885; transcript_id MSTRG.9885.1;
chr3	transdecoder	CDS	66722884	66723086	.	+	0	gene_name 98000115|unknown-4; gene_id MSTRG.9885; transcript_id MSTRG.9885.2;
chr3	transdecoder	exon	66722884	66723086	.	+	.	gene_name 98000115|unknown-4; gene_id MSTRG.9885; transcript_id MSTRG.9885.1;
chr3	transdecoder	exon	66722884	66723086	.	+	.	gene_name 98000115|unknown-4; gene_id MSTRG.9885; transcript_id MSTRG.9885.2;
chr3	transdecoder	exon	66722884	66723086	.	+	.	gene_name 98000115|unknown-4; gene_id MSTRG.9885; transcript_id MSTRG.9885.4;
chr3	transdecoder	five_prime_utr	66722884	66723086	.	+	.	gene_name 98000115|unknown-4; gene_id MSTRG.9885; transcript_id MSTRG.9885.4;
chr3	transdecoder	CDS	66722884	66723098	.	+	0	gene_name 98000115|unknown-4; gene_id MSTRG.9885; transcript_id MSTRG.9885.3;
chr3	transdecoder	exon	66722884	66723098	.	+	.	gene_name 98000115|unknown-4; gene_id MSTRG.9885; transcript_id MSTRG.9885.3;
chr3	transdecoder	CDS	66726776	66727068	.	+	1	gene_name 98000115|unknown-4; gene_id MSTRG.9885; transcript_id MSTRG.9885.1;
chr3	transdecoder	CDS	66726776	66727068	.	+	1	gene_name 98000115|unknown-4; gene_id MSTRG.9885; transcript_id MSTRG.9885.2;
chr3	transdecoder	CDS	66726776	66727068	.	+	1	gene_name 98000115|unknown-4; gene_id MSTRG.9885; transcript_id MSTRG.9885.3;
chr3	transdecoder	exon	66726776	66727068	.	+	.	gene_name 98000115|unknown-4; gene_id MSTRG.9885; transcript_id MSTRG.9885.1;
chr3	transdecoder	exon	66726776	66727068	.	+	.	gene_name 98000115|unknown-4; gene_id MSTRG.9885; transcript_id MSTRG.9885.2;
chr3	transdecoder	exon	66726776	66727068	.	+	.	gene_name 98000115|unknown-4; gene_id MSTRG.9885; transcript_id MSTRG.9885.3;
chr3	transdecoder	CDS	66728536	66728775	.	+	2	gene_name 98000115|unknown-4; gene_id MSTRG.9885; transcript_id MSTRG.9885.1;
chr3	transdecoder	CDS	66728536	66728775	.	+	2	gene_name 98000115|unknown-4; gene_id MSTRG.9885; transcript_id MSTRG.9885.2;
chr3	transdecoder	CDS	66728536	66728775	.	+	2	gene_name 98000115|unknown-4; gene_id MSTRG.9885; transcript_id MSTRG.9885.3;
chr3	transdecoder	exon	66728536	66728775	.	+	.	gene_name 98000115|unknown-4; gene_id MSTRG.9885; transcript_id MSTRG.9885.1;
chr3	transdecoder	exon	66728536	66728775	.	+	.	gene_name 98000115|unknown-4; gene_id MSTRG.9885; transcript_id MSTRG.9885.2;
chr3	transdecoder	exon	66728536	66728775	.	+	.	gene_name 98000115|unknown-4; gene_id MSTRG.9885; transcript_id MSTRG.9885.3;
chr3	transdecoder	five_prime_utr	66731337	66731383	.	+	.	gene_name 98000115|unknown-4; gene_id MSTRG.9885; transcript_id MSTRG.9885.4;
chr3	transdecoder	CDS	66731337	66731467	.	+	2	gene_name 98000115|unknown-4; gene_id MSTRG.9885; transcript_id MSTRG.9885.1;
chr3	transdecoder	CDS	66731337	66731467	.	+	2	gene_name 98000115|unknown-4; gene_id MSTRG.9885; transcript_id MSTRG.9885.2;
chr3	transdecoder	CDS	66731337	66731467	.	+	2	gene_name 98000115|unknown-4; gene_id MSTRG.9885; transcript_id MSTRG.9885.3;
chr3	transdecoder	exon	66731337	66731467	.	+	.	gene_name 98000115|unknown-4; gene_id MSTRG.9885; transcript_id MSTRG.9885.1;
chr3	transdecoder	exon	66731337	66731467	.	+	.	gene_name 98000115|unknown-4; gene_id MSTRG.9885; transcript_id MSTRG.9885.2;
chr3	transdecoder	exon	66731337	66731467	.	+	.	gene_name 98000115|unknown-4; gene_id MSTRG.9885; transcript_id MSTRG.9885.3;
chr3	transdecoder	exon	66731337	66731467	.	+	.	gene_name 98000115|unknown-4; gene_id MSTRG.9885; transcript_id MSTRG.9885.4;
chr3	transdecoder	CDS	66731384	66731467	.	+	0	gene_name 98000115|unknown-4; gene_id MSTRG.9885; transcript_id MSTRG.9885.4;
chr3	transdecoder	CDS	66737016	66737363	.	+	0	gene_name 98000115|unknown-4; gene_id MSTRG.9885; transcript_id MSTRG.9885.1;
chr3	transdecoder	CDS	66737016	66737363	.	+	0	gene_name 98000115|unknown-4; gene_id MSTRG.9885; transcript_id MSTRG.9885.2;
chr3	transdecoder	CDS	66737016	66737363	.	+	0	gene_name 98000115|unknown-4; gene_id MSTRG.9885; transcript_id MSTRG.9885.3;
chr3	transdecoder	CDS	66737016	66737363	.	+	0	gene_name 98000115|unknown-4; gene_id MSTRG.9885; transcript_id MSTRG.9885.4;
chr3	transdecoder	exon	66737016	66737416	.	+	.	gene_name 98000115|unknown-4; gene_id MSTRG.9885; transcript_id MSTRG.9885.2;
chr3	transdecoder	exon	66737016	66737416	.	+	.	gene_name 98000115|unknown-4; gene_id MSTRG.9885; transcript_id MSTRG.9885.3;
chr3	transdecoder	exon	66737016	66737416	.	+	.	gene_name 98000115|unknown-4; gene_id MSTRG.9885; transcript_id MSTRG.9885.4;
chr3	transdecoder	exon	66737016	66737576	.	+	.	gene_name 98000115|unknown-4; gene_id MSTRG.9885; transcript_id MSTRG.9885.1;
chr3	transdecoder	three_prime_utr	66737364	66737416	.	+	.	gene_name 98000115|unknown-4; gene_id MSTRG.9885; transcript_id MSTRG.9885.2;
chr3	transdecoder	three_prime_utr	66737364	66737416	.	+	.	gene_name 98000115|unknown-4; gene_id MSTRG.9885; transcript_id MSTRG.9885.3;
chr3	transdecoder	three_prime_utr	66737364	66737416	.	+	.	gene_name 98000115|unknown-4; gene_id MSTRG.9885; transcript_id MSTRG.9885.4;
chr3	transdecoder	three_prime_utr	66737364	66737576	.	+	.	gene_name 98000115|unknown-4; gene_id MSTRG.9885; transcript_id MSTRG.9885.1;
chr3	transdecoder	exon	66737469	66737576	.	+	.	gene_name 98000115|unknown-4; gene_id MSTRG.9885; transcript_id MSTRG.9885.2;
chr3	transdecoder	three_prime_utr	66737469	66737576	.	+	.	gene_name 98000115|unknown-4; gene_id MSTRG.9885; transcript_id MSTRG.9885.2;
chr3	transdecoder	three_prime_utr	66759219	66759586	.	-	.	gene_name 98128179|ccd42-2; gene_id MSTRG.9886; transcript_id MSTRG.9886.1;
chr3	transdecoder	exon	66759219	66759606	.	-	.	gene_name 98128179|ccd42-2; gene_id MSTRG.9886; transcript_id MSTRG.9886.1;
chr3	transdecoder	gene	66759219	66764364	.	-	.	gene_name 98128179|ccd42-2; gene_id MSTRG.9886; transcript_id NA; gene_biotype protein_coding; Info ORF type:5prime_partial (+),score=53.33,sp|Q96M95|CCD42_HUMAN|23.077|6.02e-07; ref_name 98128179|ccd42-2; class_code j,=; inherit_ref TRUE;
chr3	transdecoder	transcript	66759219	66764364	.	-	.	gene_name 98128179|ccd42-2; gene_id MSTRG.9886; transcript_id MSTRG.9886.1; gene_biotype protein_coding; Info ORF type:5prime_partial (+),score=53.33,sp|Q96M95|CCD42_HUMAN|23.077|6.02e-07; ref_name 98128179|ccd42-2; class_code j,=; inherit_ref TRUE;
chr3	transdecoder	three_prime_utr	66759261	66759558	.	-	.	gene_name 98128179|ccd42-2; gene_id MSTRG.9886; transcript_id MSTRG.9886.2;
chr3	transdecoder	exon	66759261	66759606	.	-	.	gene_name 98128179|ccd42-2; gene_id MSTRG.9886; transcript_id MSTRG.9886.2;
chr3	transdecoder	transcript	66759261	66764364	.	-	.	gene_name 98128179|ccd42-2; gene_id MSTRG.9886; transcript_id MSTRG.9886.2; gene_biotype protein_coding; Info ORF type:5prime_partial (+),score=53.33,sp|Q96M95|CCD42_HUMAN|23.077|6.02e-07; ref_name 98128179|ccd42-2; class_code j,=; inherit_ref TRUE;
chr3	transdecoder	three_prime_utr	66759269	66759352	.	-	.	gene_name 98128179|ccd42-2; gene_id MSTRG.9886; transcript_id MSTRG.9886.3;
chr3	transdecoder	exon	66759269	66759538	.	-	.	gene_name 98128179|ccd42-2; gene_id MSTRG.9886; transcript_id MSTRG.9886.3;
chr3	transdecoder	transcript	66759269	66764364	.	-	.	gene_name 98128179|ccd42-2; gene_id MSTRG.9886; transcript_id MSTRG.9886.3; gene_biotype protein_coding; Info ORF type:5prime_partial (+),score=53.33,sp|Q96M95|CCD42_HUMAN|23.077|6.02e-07; ref_name 98128179|ccd42-2; class_code j,=; inherit_ref TRUE;
chr3	transdecoder	three_prime_utr	66759287	66759476	.	-	.	gene_name 98128179|ccd42-2; gene_id MSTRG.9886; transcript_id MSTRG.9886.4;
chr3	transdecoder	exon	66759287	66759538	.	-	.	gene_name 98128179|ccd42-2; gene_id MSTRG.9886; transcript_id MSTRG.9886.4;
chr3	transdecoder	transcript	66759287	66762390	.	-	.	gene_name 98128179|ccd42-2; gene_id MSTRG.9886; transcript_id MSTRG.9886.4; gene_biotype protein_coding; Info ORF type:5prime_partial (+),score=53.33,sp|Q96M95|CCD42_HUMAN|23.077|6.02e-07; ref_name 98128179|ccd42-2; class_code j,=; inherit_ref TRUE;
chr3	transdecoder	CDS	66759353	66759538	.	-	0	gene_name 98128179|ccd42-2; gene_id MSTRG.9886; transcript_id MSTRG.9886.3;
chr3	transdecoder	CDS	66759477	66759538	.	-	2	gene_name 98128179|ccd42-2; gene_id MSTRG.9886; transcript_id MSTRG.9886.4;
chr3	transdecoder	CDS	66759559	66759606	.	-	0	gene_name 98128179|ccd42-2; gene_id MSTRG.9886; transcript_id MSTRG.9886.2;
chr3	transdecoder	CDS	66759587	66759606	.	-	2	gene_name 98128179|ccd42-2; gene_id MSTRG.9886; transcript_id MSTRG.9886.1;
chr3	transdecoder	CDS	66760420	66760604	.	-	2	gene_name 98128179|ccd42-2; gene_id MSTRG.9886; transcript_id MSTRG.9886.2;
chr3	transdecoder	CDS	66760420	66760604	.	-	2	gene_name 98128179|ccd42-2; gene_id MSTRG.9886; transcript_id MSTRG.9886.3;
chr3	transdecoder	exon	66760420	66760604	.	-	.	gene_name 98128179|ccd42-2; gene_id MSTRG.9886; transcript_id MSTRG.9886.2;
chr3	transdecoder	exon	66760420	66760604	.	-	.	gene_name 98128179|ccd42-2; gene_id MSTRG.9886; transcript_id MSTRG.9886.3;
chr3	transdecoder	CDS	66761244	66761583	.	-	0	gene_name 98128179|ccd42-2; gene_id MSTRG.9886; transcript_id MSTRG.9886.1;
chr3	transdecoder	CDS	66761244	66761583	.	-	0	gene_name 98128179|ccd42-2; gene_id MSTRG.9886; transcript_id MSTRG.9886.2;
chr3	transdecoder	CDS	66761244	66761583	.	-	0	gene_name 98128179|ccd42-2; gene_id MSTRG.9886; transcript_id MSTRG.9886.3;
chr3	transdecoder	CDS	66761244	66761583	.	-	0	gene_name 98128179|ccd42-2; gene_id MSTRG.9886; transcript_id MSTRG.9886.4;
chr3	transdecoder	exon	66761244	66761583	.	-	.	gene_name 98128179|ccd42-2; gene_id MSTRG.9886; transcript_id MSTRG.9886.1;
chr3	transdecoder	exon	66761244	66761583	.	-	.	gene_name 98128179|ccd42-2; gene_id MSTRG.9886; transcript_id MSTRG.9886.2;
chr3	transdecoder	exon	66761244	66761583	.	-	.	gene_name 98128179|ccd42-2; gene_id MSTRG.9886; transcript_id MSTRG.9886.3;
chr3	transdecoder	exon	66761244	66761583	.	-	.	gene_name 98128179|ccd42-2; gene_id MSTRG.9886; transcript_id MSTRG.9886.4;
chr3	transdecoder	CDS	66762202	66762390	.	-	0	gene_name 98128179|ccd42-2; gene_id MSTRG.9886; transcript_id MSTRG.9886.1;
chr3	transdecoder	CDS	66762202	66762390	.	-	0	gene_name 98128179|ccd42-2; gene_id MSTRG.9886; transcript_id MSTRG.9886.2;
chr3	transdecoder	CDS	66762202	66762390	.	-	0	gene_name 98128179|ccd42-2; gene_id MSTRG.9886; transcript_id MSTRG.9886.3;
chr3	transdecoder	CDS	66762202	66762390	.	-	0	gene_name 98128179|ccd42-2; gene_id MSTRG.9886; transcript_id MSTRG.9886.4;
chr3	transdecoder	exon	66762202	66762390	.	-	.	gene_name 98128179|ccd42-2; gene_id MSTRG.9886; transcript_id MSTRG.9886.1;
chr3	transdecoder	exon	66762202	66762390	.	-	.	gene_name 98128179|ccd42-2; gene_id MSTRG.9886; transcript_id MSTRG.9886.2;
chr3	transdecoder	exon	66762202	66762390	.	-	.	gene_name 98128179|ccd42-2; gene_id MSTRG.9886; transcript_id MSTRG.9886.3;
chr3	transdecoder	exon	66762202	66762390	.	-	.	gene_name 98128179|ccd42-2; gene_id MSTRG.9886; transcript_id MSTRG.9886.4;
chr3	transdecoder	CDS	66764320	66764364	.	-	0	gene_name 98128179|ccd42-2; gene_id MSTRG.9886; transcript_id MSTRG.9886.1;
chr3	transdecoder	CDS	66764320	66764364	.	-	0	gene_name 98128179|ccd42-2; gene_id MSTRG.9886; transcript_id MSTRG.9886.2;
chr3	transdecoder	CDS	66764320	66764364	.	-	0	gene_name 98128179|ccd42-2; gene_id MSTRG.9886; transcript_id MSTRG.9886.3;
chr3	transdecoder	exon	66764320	66764364	.	-	.	gene_name 98128179|ccd42-2; gene_id MSTRG.9886; transcript_id MSTRG.9886.1;
chr3	transdecoder	exon	66764320	66764364	.	-	.	gene_name 98128179|ccd42-2; gene_id MSTRG.9886; transcript_id MSTRG.9886.2;
chr3	transdecoder	exon	66764320	66764364	.	-	.	gene_name 98128179|ccd42-2; gene_id MSTRG.9886; transcript_id MSTRG.9886.3;
chr3	transdecoder	five_prime_utr	66769965	66769966	.	+	.	gene_name 98304903|oprk-2; gene_id MSTRG.9887; transcript_id MSTRG.9887.1;
chr3	transdecoder	exon	66769965	66770319	.	+	.	gene_name 98304903|oprk-2; gene_id MSTRG.9887; transcript_id MSTRG.9887.1;
chr3	transdecoder	gene	66769965	66774442	.	+	.	gene_name 98304903|oprk-2; gene_id MSTRG.9887; transcript_id NA; gene_biotype protein_coding; Info ORF type:complete (+),score=21.03,sp|P41145|OPRK_HUMAN|25.909|6.93e-06; ref_name -; class_code u; inherit_ref FALSE;
chr3	transdecoder	transcript	66769965	66774442	.	+	.	gene_name 98304903|oprk-2; gene_id MSTRG.9887; transcript_id MSTRG.9887.1; gene_biotype protein_coding; Info ORF type:complete (+),score=21.03,sp|P41145|OPRK_HUMAN|25.909|6.93e-06; ref_name -; class_code u; inherit_ref FALSE;
chr3	transdecoder	CDS	66769967	66770319	.	+	0	gene_name 98304903|oprk-2; gene_id MSTRG.9887; transcript_id MSTRG.9887.1;
chr3	transdecoder	CDS	66772886	66773444	.	+	1	gene_name 98304903|oprk-2; gene_id MSTRG.9887; transcript_id MSTRG.9887.1;
chr3	transdecoder	exon	66772886	66774442	.	+	.	gene_name 98304903|oprk-2; gene_id MSTRG.9887; transcript_id MSTRG.9887.1;
chr3	transdecoder	three_prime_utr	66773445	66774442	.	+	.	gene_name 98304903|oprk-2; gene_id MSTRG.9887; transcript_id MSTRG.9887.1;
chr3	StringTie	exon	66773630	66774343	.	-	.	gene_name 98304904|unknown-16707; gene_id MSTRG.9888; transcript_id MSTRG.9888.1;
chr3	StringTie	transcript	66773630	66777069	.	-	.	gene_name 98304904|unknown-16707; gene_id MSTRG.9888; transcript_id MSTRG.9888.1; gene_biotype non-coding; Info NA; ref_name -; class_code u; inherit_ref FALSE;
chr3	StringTie	exon	66776954	66777069	.	-	.	gene_name 98304904|unknown-16707; gene_id MSTRG.9888; transcript_id MSTRG.9888.1;
chr3	transdecoder	three_prime_utr	66798958	66799202	.	-	.	gene_name 98030791|ped1b-2; gene_id MSTRG.9889; transcript_id MSTRG.9889.1;
chr3	transdecoder	three_prime_utr	66798958	66799202	.	-	.	gene_name 98030791|ped1b-2; gene_id MSTRG.9889; transcript_id MSTRG.9889.2;
chr3	transdecoder	three_prime_utr	66798958	66799202	.	-	.	gene_name 98030791|ped1b-2; gene_id MSTRG.9889; transcript_id MSTRG.9889.3;
chr3	transdecoder	exon	66798958	66799484	.	-	.	gene_name 98030791|ped1b-2; gene_id MSTRG.9889; transcript_id MSTRG.9889.1;
chr3	transdecoder	exon	66798958	66799484	.	-	.	gene_name 98030791|ped1b-2; gene_id MSTRG.9889; transcript_id MSTRG.9889.2;
chr3	transdecoder	exon	66798958	66799484	.	-	.	gene_name 98030791|ped1b-2; gene_id MSTRG.9889; transcript_id MSTRG.9889.3;
chr3	transdecoder	transcript	66798958	66818016	.	-	.	gene_name 98030791|ped1b-2; gene_id MSTRG.9889; transcript_id MSTRG.9889.3; gene_biotype protein_coding; Info ORF type:complete (+),score=36.72,sp|Q96HM7|PED1B_HUMAN|43.825|1.26e-72; ref_name 98030791|ped1b-2; class_code j,m; inherit_ref TRUE;
chr3	transdecoder	transcript	66798958	66818507	.	-	.	gene_name 98030791|ped1b-2; gene_id MSTRG.9889; transcript_id MSTRG.9889.2; gene_biotype protein_coding; Info ORF type:complete (+),score=36.72,sp|Q96HM7|PED1B_HUMAN|43.825|1.26e-72; ref_name 98030791|ped1b-2; class_code j,m; inherit_ref TRUE;
chr3	transdecoder	transcript	66798958	66828780	.	-	.	gene_name 98030791|ped1b-2; gene_id MSTRG.9889; transcript_id MSTRG.9889.1; gene_biotype protein_coding; Info ORF type:complete (+),score=36.72,sp|Q96HM7|PED1B_HUMAN|43.825|1.26e-72; ref_name 98030791|ped1b-2; class_code j,m; inherit_ref TRUE;
chr3	transdecoder	gene	66798958	66832048	.	-	.	gene_name 98030791|ped1b-2; gene_id MSTRG.9889; transcript_id NA; gene_biotype protein_coding; Info ORF type:complete (+),score=36.72,sp|Q96HM7|PED1B_HUMAN|43.825|1.26e-72; ref_name 98030791|ped1b-2; class_code j,m; inherit_ref TRUE;
chr3	transdecoder	three_prime_utr	66798970	66799202	.	-	.	gene_name 98030791|ped1b-2; gene_id MSTRG.9889; transcript_id MSTRG.9889.4;
chr3	transdecoder	exon	66798970	66799484	.	-	.	gene_name 98030791|ped1b-2; gene_id MSTRG.9889; transcript_id MSTRG.9889.4;
chr3	transdecoder	transcript	66798970	66818507	.	-	.	gene_name 98030791|ped1b-2; gene_id MSTRG.9889; transcript_id MSTRG.9889.4; gene_biotype protein_coding; Info ORF type:complete (+),score=36.72,sp|Q96HM7|PED1B_HUMAN|43.825|1.26e-72; ref_name 98030791|ped1b-2; class_code j,m; inherit_ref TRUE;
chr3	transdecoder	three_prime_utr	66799095	66799202	.	-	.	gene_name 98030791|ped1b-2; gene_id MSTRG.9889; transcript_id MSTRG.9889.5;
chr3	transdecoder	exon	66799095	66799484	.	-	.	gene_name 98030791|ped1b-2; gene_id MSTRG.9889; transcript_id MSTRG.9889.5;
chr3	transdecoder	transcript	66799095	66817691	.	-	.	gene_name 98030791|ped1b-2; gene_id MSTRG.9889; transcript_id MSTRG.9889.5; gene_biotype protein_coding; Info ORF type:complete (+),score=36.72,sp|Q96HM7|PED1B_HUMAN|43.825|1.26e-72; ref_name 98030791|ped1b-2; class_code j,m; inherit_ref TRUE;
chr3	transdecoder	three_prime_utr	66799114	66799202	.	-	.	gene_name 98030791|ped1b-2; gene_id MSTRG.9889; transcript_id MSTRG.9889.6;
chr3	transdecoder	three_prime_utr	66799114	66799202	.	-	.	gene_name 98030791|ped1b-2; gene_id MSTRG.9889; transcript_id MSTRG.9889.7;
chr3	transdecoder	exon	66799114	66799484	.	-	.	gene_name 98030791|ped1b-2; gene_id MSTRG.9889; transcript_id MSTRG.9889.6;
chr3	transdecoder	exon	66799114	66799484	.	-	.	gene_name 98030791|ped1b-2; gene_id MSTRG.9889; transcript_id MSTRG.9889.7;
chr3	transdecoder	transcript	66799114	66822728	.	-	.	gene_name 98030791|ped1b-2; gene_id MSTRG.9889; transcript_id MSTRG.9889.6; gene_biotype protein_coding; Info ORF type:complete (+),score=36.72,sp|Q96HM7|PED1B_HUMAN|43.825|1.26e-72; ref_name 98030791|ped1b-2; class_code j,m; inherit_ref TRUE;
chr3	transdecoder	transcript	66799114	66832048	.	-	.	gene_name 98030791|ped1b-2; gene_id MSTRG.9889; transcript_id MSTRG.9889.7; gene_biotype protein_coding; Info ORF type:complete (+),score=36.72,sp|Q96HM7|PED1B_HUMAN|43.825|1.26e-72; ref_name 98030791|ped1b-2; class_code j,m; inherit_ref TRUE;
chr3	transdecoder	CDS	66799203	66799484	.	-	0	gene_name 98030791|ped1b-2; gene_id MSTRG.9889; transcript_id MSTRG.9889.1;
chr3	transdecoder	CDS	66799203	66799484	.	-	0	gene_name 98030791|ped1b-2; gene_id MSTRG.9889; transcript_id MSTRG.9889.2;
chr3	transdecoder	CDS	66799203	66799484	.	-	0	gene_name 98030791|ped1b-2; gene_id MSTRG.9889; transcript_id MSTRG.9889.3;
chr3	transdecoder	CDS	66799203	66799484	.	-	0	gene_name 98030791|ped1b-2; gene_id MSTRG.9889; transcript_id MSTRG.9889.4;
chr3	transdecoder	CDS	66799203	66799484	.	-	0	gene_name 98030791|ped1b-2; gene_id MSTRG.9889; transcript_id MSTRG.9889.5;
chr3	transdecoder	CDS	66799203	66799484	.	-	0	gene_name 98030791|ped1b-2; gene_id MSTRG.9889; transcript_id MSTRG.9889.6;
chr3	transdecoder	CDS	66799203	66799484	.	-	0	gene_name 98030791|ped1b-2; gene_id MSTRG.9889; transcript_id MSTRG.9889.7;
chr3	YD_filtered	miRNA	66805264	66805285	0	+	.	gene_id "PB_176"; transcript_id "PB_176"; gene_name "hmi-mir-4969-1"; miRNA "hmi-mir-4969-1-5p"; pre_miRNA "hmi-mir-4969-1"; strand "star";
chr3	YD_filtered	pre_miRNA	66805264	66805317	0	+	.	gene_id "PB_176"; transcript_id "PB_176"; gene_name "hmi-mir-4969-1"; miRNA "hmi-mir-4969-1"; pre_miRNA "hmi-mir-4969-1";
chr3	YD_filtered	miRNA	66805295	66805317	0	+	.	gene_id "PB_176"; transcript_id "PB_176"; gene_name "hmi-mir-4969-1"; miRNA "hmi-mir-4969-1-3p"; pre_miRNA "hmi-mir-4969-1"; strand "mature";
chr3	transdecoder	CDS	66809949	66810166	.	-	2	gene_name 98030791|ped1b-2; gene_id MSTRG.9889; transcript_id MSTRG.9889.1;
chr3	transdecoder	CDS	66809949	66810166	.	-	2	gene_name 98030791|ped1b-2; gene_id MSTRG.9889; transcript_id MSTRG.9889.2;
chr3	transdecoder	CDS	66809949	66810166	.	-	2	gene_name 98030791|ped1b-2; gene_id MSTRG.9889; transcript_id MSTRG.9889.3;
chr3	transdecoder	CDS	66809949	66810166	.	-	2	gene_name 98030791|ped1b-2; gene_id MSTRG.9889; transcript_id MSTRG.9889.4;
chr3	transdecoder	CDS	66809949	66810166	.	-	2	gene_name 98030791|ped1b-2; gene_id MSTRG.9889; transcript_id MSTRG.9889.5;
chr3	transdecoder	CDS	66809949	66810166	.	-	2	gene_name 98030791|ped1b-2; gene_id MSTRG.9889; transcript_id MSTRG.9889.6;
chr3	transdecoder	CDS	66809949	66810166	.	-	2	gene_name 98030791|ped1b-2; gene_id MSTRG.9889; transcript_id MSTRG.9889.7;
chr3	transdecoder	exon	66809949	66810166	.	-	.	gene_name 98030791|ped1b-2; gene_id MSTRG.9889; transcript_id MSTRG.9889.1;
chr3	transdecoder	exon	66809949	66810166	.	-	.	gene_name 98030791|ped1b-2; gene_id MSTRG.9889; transcript_id MSTRG.9889.2;
chr3	transdecoder	exon	66809949	66810166	.	-	.	gene_name 98030791|ped1b-2; gene_id MSTRG.9889; transcript_id MSTRG.9889.3;
chr3	transdecoder	exon	66809949	66810166	.	-	.	gene_name 98030791|ped1b-2; gene_id MSTRG.9889; transcript_id MSTRG.9889.4;
chr3	transdecoder	exon	66809949	66810166	.	-	.	gene_name 98030791|ped1b-2; gene_id MSTRG.9889; transcript_id MSTRG.9889.5;
chr3	transdecoder	exon	66809949	66810166	.	-	.	gene_name 98030791|ped1b-2; gene_id MSTRG.9889; transcript_id MSTRG.9889.6;
chr3	transdecoder	exon	66809949	66810166	.	-	.	gene_name 98030791|ped1b-2; gene_id MSTRG.9889; transcript_id MSTRG.9889.7;
chr3	transdecoder	CDS	66812257	66812341	.	-	0	gene_name 98030791|ped1b-2; gene_id MSTRG.9889; transcript_id MSTRG.9889.3;
chr3	transdecoder	CDS	66812257	66812341	.	-	0	gene_name 98030791|ped1b-2; gene_id MSTRG.9889; transcript_id MSTRG.9889.4;
chr3	transdecoder	CDS	66812257	66812461	.	-	0	gene_name 98030791|ped1b-2; gene_id MSTRG.9889; transcript_id MSTRG.9889.1;
chr3	transdecoder	CDS	66812257	66812461	.	-	0	gene_name 98030791|ped1b-2; gene_id MSTRG.9889; transcript_id MSTRG.9889.2;
chr3	transdecoder	CDS	66812257	66812461	.	-	0	gene_name 98030791|ped1b-2; gene_id MSTRG.9889; transcript_id MSTRG.9889.5;
chr3	transdecoder	CDS	66812257	66812461	.	-	0	gene_name 98030791|ped1b-2; gene_id MSTRG.9889; transcript_id MSTRG.9889.6;
chr3	transdecoder	CDS	66812257	66812461	.	-	0	gene_name 98030791|ped1b-2; gene_id MSTRG.9889; transcript_id MSTRG.9889.7;
chr3	transdecoder	exon	66812257	66812461	.	-	.	gene_name 98030791|ped1b-2; gene_id MSTRG.9889; transcript_id MSTRG.9889.1;
chr3	transdecoder	exon	66812257	66812461	.	-	.	gene_name 98030791|ped1b-2; gene_id MSTRG.9889; transcript_id MSTRG.9889.2;
chr3	transdecoder	exon	66812257	66812461	.	-	.	gene_name 98030791|ped1b-2; gene_id MSTRG.9889; transcript_id MSTRG.9889.3;
chr3	transdecoder	exon	66812257	66812461	.	-	.	gene_name 98030791|ped1b-2; gene_id MSTRG.9889; transcript_id MSTRG.9889.4;
chr3	transdecoder	exon	66812257	66812461	.	-	.	gene_name 98030791|ped1b-2; gene_id MSTRG.9889; transcript_id MSTRG.9889.5;
chr3	transdecoder	exon	66812257	66812461	.	-	.	gene_name 98030791|ped1b-2; gene_id MSTRG.9889; transcript_id MSTRG.9889.6;
chr3	transdecoder	exon	66812257	66812461	.	-	.	gene_name 98030791|ped1b-2; gene_id MSTRG.9889; transcript_id MSTRG.9889.7;
chr3	transdecoder	five_prime_utr	66812342	66812461	.	-	.	gene_name 98030791|ped1b-2; gene_id MSTRG.9889; transcript_id MSTRG.9889.3;
chr3	transdecoder	CDS	66814177	66814335	.	-	0	gene_name 98030791|ped1b-2; gene_id MSTRG.9889; transcript_id MSTRG.9889.5;
chr3	transdecoder	CDS	66814177	66814337	.	-	2	gene_name 98030791|ped1b-2; gene_id MSTRG.9889; transcript_id MSTRG.9889.1;
chr3	transdecoder	CDS	66814177	66814337	.	-	2	gene_name 98030791|ped1b-2; gene_id MSTRG.9889; transcript_id MSTRG.9889.2;
chr3	transdecoder	CDS	66814177	66814337	.	-	2	gene_name 98030791|ped1b-2; gene_id MSTRG.9889; transcript_id MSTRG.9889.6;
chr3	transdecoder	CDS	66814177	66814337	.	-	2	gene_name 98030791|ped1b-2; gene_id MSTRG.9889; transcript_id MSTRG.9889.7;
chr3	transdecoder	exon	66814177	66814337	.	-	.	gene_name 98030791|ped1b-2; gene_id MSTRG.9889; transcript_id MSTRG.9889.1;
chr3	transdecoder	exon	66814177	66814337	.	-	.	gene_name 98030791|ped1b-2; gene_id MSTRG.9889; transcript_id MSTRG.9889.2;
chr3	transdecoder	exon	66814177	66814337	.	-	.	gene_name 98030791|ped1b-2; gene_id MSTRG.9889; transcript_id MSTRG.9889.5;
chr3	transdecoder	exon	66814177	66814337	.	-	.	gene_name 98030791|ped1b-2; gene_id MSTRG.9889; transcript_id MSTRG.9889.6;
chr3	transdecoder	exon	66814177	66814337	.	-	.	gene_name 98030791|ped1b-2; gene_id MSTRG.9889; transcript_id MSTRG.9889.7;
chr3	transdecoder	five_prime_utr	66814336	66814337	.	-	.	gene_name 98030791|ped1b-2; gene_id MSTRG.9889; transcript_id MSTRG.9889.5;
chr3	StringTie	exon	66814643	66814754	.	+	.	gene_name 98304905|unknown-16708; gene_id MSTRG.9890; transcript_id MSTRG.9890.1;
chr3	StringTie	transcript	66814643	66816350	.	+	.	gene_name 98304905|unknown-16708; gene_id MSTRG.9890; transcript_id MSTRG.9890.1; gene_biotype non-coding; Info NA; ref_name 98030791|ped1b-2; class_code i; inherit_ref FALSE;
chr3	StringTie	exon	66816180	66816350	.	+	.	gene_name 98304905|unknown-16708; gene_id MSTRG.9890; transcript_id MSTRG.9890.1;
chr3	transdecoder	exon	66816664	66816856	.	-	.	gene_name 98030791|ped1b-2; gene_id MSTRG.9889; transcript_id MSTRG.9889.5;
chr3	transdecoder	five_prime_utr	66816664	66816856	.	-	.	gene_name 98030791|ped1b-2; gene_id MSTRG.9889; transcript_id MSTRG.9889.5;
chr3	transdecoder	exon	66817603	66817691	.	-	.	gene_name 98030791|ped1b-2; gene_id MSTRG.9889; transcript_id MSTRG.9889.5;
chr3	transdecoder	five_prime_utr	66817603	66817691	.	-	.	gene_name 98030791|ped1b-2; gene_id MSTRG.9889; transcript_id MSTRG.9889.5;
chr3	transdecoder	CDS	66817604	66817691	.	-	0	gene_name 98030791|ped1b-2; gene_id MSTRG.9889; transcript_id MSTRG.9889.1;
chr3	transdecoder	CDS	66817604	66817691	.	-	0	gene_name 98030791|ped1b-2; gene_id MSTRG.9889; transcript_id MSTRG.9889.2;
chr3	transdecoder	CDS	66817604	66817691	.	-	0	gene_name 98030791|ped1b-2; gene_id MSTRG.9889; transcript_id MSTRG.9889.6;
chr3	transdecoder	CDS	66817604	66817691	.	-	0	gene_name 98030791|ped1b-2; gene_id MSTRG.9889; transcript_id MSTRG.9889.7;
chr3	transdecoder	exon	66817604	66817691	.	-	.	gene_name 98030791|ped1b-2; gene_id MSTRG.9889; transcript_id MSTRG.9889.1;
chr3	transdecoder	exon	66817604	66817691	.	-	.	gene_name 98030791|ped1b-2; gene_id MSTRG.9889; transcript_id MSTRG.9889.2;
chr3	transdecoder	exon	66817604	66817691	.	-	.	gene_name 98030791|ped1b-2; gene_id MSTRG.9889; transcript_id MSTRG.9889.3;
chr3	transdecoder	exon	66817604	66817691	.	-	.	gene_name 98030791|ped1b-2; gene_id MSTRG.9889; transcript_id MSTRG.9889.4;
chr3	transdecoder	exon	66817604	66817691	.	-	.	gene_name 98030791|ped1b-2; gene_id MSTRG.9889; transcript_id MSTRG.9889.6;
chr3	transdecoder	exon	66817604	66817691	.	-	.	gene_name 98030791|ped1b-2; gene_id MSTRG.9889; transcript_id MSTRG.9889.7;
chr3	transdecoder	five_prime_utr	66817604	66817691	.	-	.	gene_name 98030791|ped1b-2; gene_id MSTRG.9889; transcript_id MSTRG.9889.3;
chr3	transdecoder	CDS	66817837	66817890	.	-	0	gene_name 98030791|ped1b-2; gene_id MSTRG.9889; transcript_id MSTRG.9889.2;
chr3	transdecoder	exon	66817837	66818016	.	-	.	gene_name 98030791|ped1b-2; gene_id MSTRG.9889; transcript_id MSTRG.9889.3;
chr3	transdecoder	five_prime_utr	66817837	66818016	.	-	.	gene_name 98030791|ped1b-2; gene_id MSTRG.9889; transcript_id MSTRG.9889.3;
chr3	transdecoder	exon	66817837	66818507	.	-	.	gene_name 98030791|ped1b-2; gene_id MSTRG.9889; transcript_id MSTRG.9889.2;
chr3	transdecoder	five_prime_utr	66817891	66818507	.	-	.	gene_name 98030791|ped1b-2; gene_id MSTRG.9889; transcript_id MSTRG.9889.2;
chr3	transdecoder	exon	66818129	66818507	.	-	.	gene_name 98030791|ped1b-2; gene_id MSTRG.9889; transcript_id MSTRG.9889.1;
chr3	transdecoder	exon	66818129	66818507	.	-	.	gene_name 98030791|ped1b-2; gene_id MSTRG.9889; transcript_id MSTRG.9889.4;
chr3	transdecoder	CDS	66818159	66818506	.	-	0	gene_name 98030791|ped1b-2; gene_id MSTRG.9889; transcript_id MSTRG.9889.1;
chr3	transdecoder	CDS	66818159	66818506	.	-	0	gene_name 98030791|ped1b-2; gene_id MSTRG.9889; transcript_id MSTRG.9889.2;
chr3	transdecoder	CDS	66818159	66818506	.	-	0	gene_name 98030791|ped1b-2; gene_id MSTRG.9889; transcript_id MSTRG.9889.4;
chr3	transdecoder	exon	66822530	66822728	.	-	.	gene_name 98030791|ped1b-2; gene_id MSTRG.9889; transcript_id MSTRG.9889.1;
chr3	transdecoder	exon	66822530	66822728	.	-	.	gene_name 98030791|ped1b-2; gene_id MSTRG.9889; transcript_id MSTRG.9889.6;
chr3	transdecoder	five_prime_utr	66822530	66822728	.	-	.	gene_name 98030791|ped1b-2; gene_id MSTRG.9889; transcript_id MSTRG.9889.1;
chr3	transdecoder	five_prime_utr	66822530	66822728	.	-	.	gene_name 98030791|ped1b-2; gene_id MSTRG.9889; transcript_id MSTRG.9889.6;
chr3	transdecoder	CDS	66826994	66827410	.	-	0	gene_name 98145125|unknown-4782; gene_id 98145125|unknown-4782; transcript_id 98145125|unknown-4782.1;
chr3	transdecoder	exon	66826994	66827412	.	-	.	gene_name 98145125|unknown-4782; gene_id 98145125|unknown-4782; transcript_id 98145125|unknown-4782.1;
chr3	transdecoder	gene	66826994	66827412	.	-	.	gene_name 98145125|unknown-4782; gene_id 98145125|unknown-4782; transcript_id NA; gene_biotype protein_coding; Info ORF type:internal (+),score=29.24; ref_name 98145125|unknown-4782; class_code =; inherit_ref TRUE;
chr3	transdecoder	transcript	66826994	66827412	.	-	.	gene_name 98145125|unknown-4782; gene_id 98145125|unknown-4782; transcript_id 98145125|unknown-4782.1; gene_biotype protein_coding; Info ORF type:internal (+),score=29.24; ref_name 98145125|unknown-4782; class_code =; inherit_ref TRUE;
chr3	transdecoder	exon	66827650	66828780	.	-	.	gene_name 98030791|ped1b-2; gene_id MSTRG.9889; transcript_id MSTRG.9889.1;
chr3	transdecoder	five_prime_utr	66827650	66828780	.	-	.	gene_name 98030791|ped1b-2; gene_id MSTRG.9889; transcript_id MSTRG.9889.1;
chr3	transdecoder	CDS	66832023	66832046	.	-	0	gene_name 98030791|ped1b-2; gene_id MSTRG.9889; transcript_id MSTRG.9889.7;
chr3	transdecoder	exon	66832023	66832048	.	-	.	gene_name 98030791|ped1b-2; gene_id MSTRG.9889; transcript_id MSTRG.9889.7;
chr3	transdecoder	five_prime_utr	66832047	66832048	.	-	.	gene_name 98030791|ped1b-2; gene_id MSTRG.9889; transcript_id MSTRG.9889.7;
chr3	transdecoder	five_prime_utr	66832138	66832208	.	+	.	gene_name 98019286|atp4b; gene_id MSTRG.9891; transcript_id MSTRG.9891.1;
chr3	transdecoder	exon	66832138	66832311	.	+	.	gene_name 98019286|atp4b; gene_id MSTRG.9891; transcript_id MSTRG.9891.1;
chr3	transdecoder	gene	66832138	66842787	.	+	.	gene_name 98019286|atp4b; gene_id MSTRG.9891; transcript_id NA; gene_biotype protein_coding; Info ORF type:complete (+),score=34.64,sp|P51164|ATP4B_HUMAN|22.635|1.16e-14; ref_name 98019286|atp4b; class_code =,j; inherit_ref TRUE;
chr3	transdecoder	transcript	66832138	66842787	.	+	.	gene_name 98019286|atp4b; gene_id MSTRG.9891; transcript_id MSTRG.9891.1; gene_biotype protein_coding; Info ORF type:complete (+),score=34.64,sp|P51164|ATP4B_HUMAN|22.635|1.16e-14; ref_name 98019286|atp4b; class_code =,j; inherit_ref TRUE;
chr3	transdecoder	five_prime_utr	66832169	66832208	.	+	.	gene_name 98019286|atp4b; gene_id MSTRG.9891; transcript_id MSTRG.9891.2;
chr3	transdecoder	exon	66832169	66832311	.	+	.	gene_name 98019286|atp4b; gene_id MSTRG.9891; transcript_id MSTRG.9891.2;
chr3	transdecoder	transcript	66832169	66842787	.	+	.	gene_name 98019286|atp4b; gene_id MSTRG.9891; transcript_id MSTRG.9891.2; gene_biotype protein_coding; Info ORF type:complete (+),score=34.64,sp|P51164|ATP4B_HUMAN|22.635|1.16e-14; ref_name 98019286|atp4b; class_code =,j; inherit_ref TRUE;
chr3	transdecoder	CDS	66832209	66832311	.	+	0	gene_name 98019286|atp4b; gene_id MSTRG.9891; transcript_id MSTRG.9891.1;
chr3	transdecoder	CDS	66832209	66832311	.	+	0	gene_name 98019286|atp4b; gene_id MSTRG.9891; transcript_id MSTRG.9891.2;
chr3	transdecoder	CDS	66837379	66837513	.	+	2	gene_name 98019286|atp4b; gene_id MSTRG.9891; transcript_id MSTRG.9891.1;
chr3	transdecoder	CDS	66837379	66837513	.	+	2	gene_name 98019286|atp4b; gene_id MSTRG.9891; transcript_id MSTRG.9891.2;
chr3	transdecoder	exon	66837379	66837513	.	+	.	gene_name 98019286|atp4b; gene_id MSTRG.9891; transcript_id MSTRG.9891.1;
chr3	transdecoder	exon	66837379	66837513	.	+	.	gene_name 98019286|atp4b; gene_id MSTRG.9891; transcript_id MSTRG.9891.2;
chr3	transdecoder	CDS	66837555	66837650	.	+	2	gene_name 98019286|atp4b; gene_id MSTRG.9891; transcript_id MSTRG.9891.1;
chr3	transdecoder	CDS	66837555	66837650	.	+	2	gene_name 98019286|atp4b; gene_id MSTRG.9891; transcript_id MSTRG.9891.2;
chr3	transdecoder	exon	66837555	66837650	.	+	.	gene_name 98019286|atp4b; gene_id MSTRG.9891; transcript_id MSTRG.9891.1;
chr3	transdecoder	exon	66837555	66837650	.	+	.	gene_name 98019286|atp4b; gene_id MSTRG.9891; transcript_id MSTRG.9891.2;
chr3	transdecoder	CDS	66838578	66838589	.	+	2	gene_name 98019286|atp4b; gene_id MSTRG.9891; transcript_id MSTRG.9891.2;
chr3	transdecoder	exon	66838578	66838589	.	+	.	gene_name 98019286|atp4b; gene_id MSTRG.9891; transcript_id MSTRG.9891.2;
chr3	transdecoder	CDS	66838677	66838678	.	+	2	gene_name 98019286|atp4b; gene_id MSTRG.9891; transcript_id MSTRG.9891.2;
chr3	transdecoder	CDS	66838677	66838780	.	+	2	gene_name 98019286|atp4b; gene_id MSTRG.9891; transcript_id MSTRG.9891.1;
chr3	transdecoder	exon	66838677	66838780	.	+	.	gene_name 98019286|atp4b; gene_id MSTRG.9891; transcript_id MSTRG.9891.1;
chr3	transdecoder	exon	66838677	66838780	.	+	.	gene_name 98019286|atp4b; gene_id MSTRG.9891; transcript_id MSTRG.9891.2;
chr3	transdecoder	CDS	66838819	66838881	.	+	0	gene_name 98019286|atp4b; gene_id MSTRG.9891; transcript_id MSTRG.9891.1;
chr3	transdecoder	exon	66838819	66838881	.	+	.	gene_name 98019286|atp4b; gene_id MSTRG.9891; transcript_id MSTRG.9891.1;
chr3	transdecoder	exon	66838819	66838881	.	+	.	gene_name 98019286|atp4b; gene_id MSTRG.9891; transcript_id MSTRG.9891.2;
chr3	transdecoder	CDS	66838840	66838881	.	+	0	gene_name 98019286|atp4b; gene_id MSTRG.9891; transcript_id MSTRG.9891.2;
chr3	transdecoder	CDS	66842354	66842529	.	+	0	gene_name 98019286|atp4b; gene_id MSTRG.9891; transcript_id MSTRG.9891.1;
chr3	transdecoder	CDS	66842354	66842529	.	+	0	gene_name 98019286|atp4b; gene_id MSTRG.9891; transcript_id MSTRG.9891.2;
chr3	transdecoder	exon	66842354	66842529	.	+	.	gene_name 98019286|atp4b; gene_id MSTRG.9891; transcript_id MSTRG.9891.1;
chr3	transdecoder	exon	66842354	66842529	.	+	.	gene_name 98019286|atp4b; gene_id MSTRG.9891; transcript_id MSTRG.9891.2;
chr3	transdecoder	CDS	66842573	66842654	.	+	1	gene_name 98019286|atp4b; gene_id MSTRG.9891; transcript_id MSTRG.9891.1;
chr3	transdecoder	CDS	66842573	66842654	.	+	1	gene_name 98019286|atp4b; gene_id MSTRG.9891; transcript_id MSTRG.9891.2;
chr3	transdecoder	exon	66842573	66842787	.	+	.	gene_name 98019286|atp4b; gene_id MSTRG.9891; transcript_id MSTRG.9891.1;
chr3	transdecoder	exon	66842573	66842787	.	+	.	gene_name 98019286|atp4b; gene_id MSTRG.9891; transcript_id MSTRG.9891.2;
chr3	transdecoder	three_prime_utr	66842655	66842787	.	+	.	gene_name 98019286|atp4b; gene_id MSTRG.9891; transcript_id MSTRG.9891.1;
chr3	transdecoder	three_prime_utr	66842655	66842787	.	+	.	gene_name 98019286|atp4b; gene_id MSTRG.9891; transcript_id MSTRG.9891.2;
chr3	StringTie	exon	66853221	66853443	.	.	.	gene_name 98304906|unknown-16709; gene_id MSTRG.9892; transcript_id MSTRG.9892.1;
chr3	StringTie	transcript	66853221	66853443	.	.	.	gene_name 98304906|unknown-16709; gene_id MSTRG.9892; transcript_id MSTRG.9892.1; gene_biotype non-coding; Info NA; ref_name -; class_code u; inherit_ref FALSE;
chr3	StringTie	exon	66854351	66854436	.	+	.	gene_name 98304907|unknown-16710; gene_id MSTRG.9893; transcript_id MSTRG.9893.1;
chr3	StringTie	transcript	66854351	66863431	.	+	.	gene_name 98304907|unknown-16710; gene_id MSTRG.9893; transcript_id MSTRG.9893.1; gene_biotype non-coding; Info NA; ref_name -; class_code u; inherit_ref FALSE;
chr3	StringTie	exon	66863117	66863431	.	+	.	gene_name 98304907|unknown-16710; gene_id MSTRG.9893; transcript_id MSTRG.9893.1;
chr3	transdecoder	three_prime_utr	66930524	66930637	.	-	.	gene_name 98020351|suox-3; gene_id MSTRG.9894; transcript_id MSTRG.9894.1;
chr3	transdecoder	exon	66930524	66932912	.	-	.	gene_name 98020351|suox-3; gene_id MSTRG.9894; transcript_id MSTRG.9894.1;
chr3	transdecoder	gene	66930524	66932912	.	-	.	gene_name 98020351|suox-3; gene_id MSTRG.9894; transcript_id NA; gene_biotype protein_coding; Info ORF type:5prime_partial (+),score=96.09,sp|P51687|SUOX_HUMAN|24.390|5.67e-09; ref_name 98020351|suox-3; class_code =; inherit_ref TRUE;
chr3	transdecoder	transcript	66930524	66932912	.	-	.	gene_name 98020351|suox-3; gene_id MSTRG.9894; transcript_id MSTRG.9894.1; gene_biotype protein_coding; Info ORF type:5prime_partial (+),score=96.09,sp|P51687|SUOX_HUMAN|24.390|5.67e-09; ref_name 98020351|suox-3; class_code =; inherit_ref TRUE;
chr3	transdecoder	CDS	66930638	66932911	.	-	0	gene_name 98020351|suox-3; gene_id MSTRG.9894; transcript_id MSTRG.9894.1;
chr3	transdecoder	three_prime_utr	66947211	66947421	.	-	.	gene_name 98304908|kcnka-4; gene_id MSTRG.9895; transcript_id MSTRG.9895.1;
chr3	transdecoder	exon	66947211	66947918	.	-	.	gene_name 98304908|kcnka-4; gene_id MSTRG.9895; transcript_id MSTRG.9895.1;
chr3	transdecoder	gene	66947211	66952392	.	-	.	gene_name 98304908|kcnka-4; gene_id MSTRG.9895; transcript_id NA; gene_biotype protein_coding; Info ORF type:complete (+),score=17.97,sp|P57789|KCNKA_HUMAN|35.971|1.99e-19; ref_name -; class_code u; inherit_ref FALSE;
chr3	transdecoder	transcript	66947211	66952392	.	-	.	gene_name 98304908|kcnka-4; gene_id MSTRG.9895; transcript_id MSTRG.9895.1; gene_biotype protein_coding; Info ORF type:complete (+),score=17.97,sp|P57789|KCNKA_HUMAN|35.971|1.99e-19; ref_name -; class_code u; inherit_ref FALSE;
chr3	transdecoder	CDS	66947422	66947918	.	-	2	gene_name 98304908|kcnka-4; gene_id MSTRG.9895; transcript_id MSTRG.9895.1;
chr3	transdecoder	CDS	66951981	66952302	.	-	0	gene_name 98304908|kcnka-4; gene_id MSTRG.9895; transcript_id MSTRG.9895.1;
chr3	transdecoder	exon	66951981	66952392	.	-	.	gene_name 98304908|kcnka-4; gene_id MSTRG.9895; transcript_id MSTRG.9895.1;
chr3	transdecoder	five_prime_utr	66952303	66952392	.	-	.	gene_name 98304908|kcnka-4; gene_id MSTRG.9895; transcript_id MSTRG.9895.1;
chr3	transdecoder	three_prime_utr	66993678	66993938	.	-	.	gene_name 98019489|selt; gene_id MSTRG.9896; transcript_id MSTRG.9896.1;
chr3	transdecoder	exon	66993678	66993979	.	-	.	gene_name 98019489|selt; gene_id MSTRG.9896; transcript_id MSTRG.9896.1;
chr3	transdecoder	gene	66993678	67005935	.	-	.	gene_name 98019489|selt; gene_id MSTRG.9896; transcript_id NA; gene_biotype protein_coding; Info ORF type:complete (+),score=14.45,sp|P62341|SELT_HUMAN|38.462|2.82e-26; ref_name 98019489|selt; class_code j,=; inherit_ref TRUE;
chr3	transdecoder	transcript	66993678	67005935	.	-	.	gene_name 98019489|selt; gene_id MSTRG.9896; transcript_id MSTRG.9896.1; gene_biotype protein_coding; Info ORF type:complete (+),score=14.45,sp|P62341|SELT_HUMAN|38.462|2.82e-26; ref_name 98019489|selt; class_code j,=; inherit_ref TRUE;
chr3	transdecoder	CDS	66993939	66993979	.	-	2	gene_name 98019489|selt; gene_id MSTRG.9896; transcript_id MSTRG.9896.1;
chr3	transdecoder	three_prime_utr	66996598	66997284	.	-	.	gene_name 98019489|selt; gene_id MSTRG.9896; transcript_id MSTRG.9896.2;
chr3	transdecoder	exon	66996598	66997301	.	-	.	gene_name 98019489|selt; gene_id MSTRG.9896; transcript_id MSTRG.9896.2;
chr3	transdecoder	transcript	66996598	67005935	.	-	.	gene_name 98019489|selt; gene_id MSTRG.9896; transcript_id MSTRG.9896.2; gene_biotype protein_coding; Info ORF type:complete (+),score=14.45,sp|P62341|SELT_HUMAN|38.462|2.82e-26; ref_name 98019489|selt; class_code j,=; inherit_ref TRUE;
chr3	transdecoder	three_prime_utr	66996661	66997175	.	-	.	gene_name 98019489|selt; gene_id MSTRG.9896; transcript_id MSTRG.9896.3;
chr3	transdecoder	exon	66996661	66997288	.	-	.	gene_name 98019489|selt; gene_id MSTRG.9896; transcript_id MSTRG.9896.3;
chr3	transdecoder	transcript	66996661	67005935	.	-	.	gene_name 98019489|selt; gene_id MSTRG.9896; transcript_id MSTRG.9896.3; gene_biotype protein_coding; Info ORF type:complete (+),score=14.45,sp|P62341|SELT_HUMAN|38.462|2.82e-26; ref_name 98019489|selt; class_code j,=; inherit_ref TRUE;
chr3	transdecoder	CDS	66997176	66997288	.	-	2	gene_name 98019489|selt; gene_id MSTRG.9896; transcript_id MSTRG.9896.3;
chr3	transdecoder	CDS	66997285	66997301	.	-	2	gene_name 98019489|selt; gene_id MSTRG.9896; transcript_id MSTRG.9896.2;
chr3	transdecoder	CDS	66997395	66997482	.	-	0	gene_name 98019489|selt; gene_id MSTRG.9896; transcript_id MSTRG.9896.1;
chr3	transdecoder	CDS	66997395	66997482	.	-	0	gene_name 98019489|selt; gene_id MSTRG.9896; transcript_id MSTRG.9896.2;
chr3	transdecoder	CDS	66997395	66997482	.	-	0	gene_name 98019489|selt; gene_id MSTRG.9896; transcript_id MSTRG.9896.3;
chr3	transdecoder	exon	66997395	66997482	.	-	.	gene_name 98019489|selt; gene_id MSTRG.9896; transcript_id MSTRG.9896.1;
chr3	transdecoder	exon	66997395	66997482	.	-	.	gene_name 98019489|selt; gene_id MSTRG.9896; transcript_id MSTRG.9896.2;
chr3	transdecoder	exon	66997395	66997482	.	-	.	gene_name 98019489|selt; gene_id MSTRG.9896; transcript_id MSTRG.9896.3;
chr3	transdecoder	CDS	66999873	67000110	.	-	1	gene_name 98019489|selt; gene_id MSTRG.9896; transcript_id MSTRG.9896.1;
chr3	transdecoder	CDS	66999873	67000110	.	-	1	gene_name 98019489|selt; gene_id MSTRG.9896; transcript_id MSTRG.9896.2;
chr3	transdecoder	CDS	66999873	67000110	.	-	1	gene_name 98019489|selt; gene_id MSTRG.9896; transcript_id MSTRG.9896.3;
chr3	transdecoder	exon	66999873	67000110	.	-	.	gene_name 98019489|selt; gene_id MSTRG.9896; transcript_id MSTRG.9896.1;
chr3	transdecoder	exon	66999873	67000110	.	-	.	gene_name 98019489|selt; gene_id MSTRG.9896; transcript_id MSTRG.9896.2;
chr3	transdecoder	exon	66999873	67000110	.	-	.	gene_name 98019489|selt; gene_id MSTRG.9896; transcript_id MSTRG.9896.3;
chr3	transdecoder	CDS	67005655	67005809	.	-	0	gene_name 98019489|selt; gene_id MSTRG.9896; transcript_id MSTRG.9896.1;
chr3	transdecoder	CDS	67005655	67005809	.	-	0	gene_name 98019489|selt; gene_id MSTRG.9896; transcript_id MSTRG.9896.2;
chr3	transdecoder	CDS	67005655	67005809	.	-	0	gene_name 98019489|selt; gene_id MSTRG.9896; transcript_id MSTRG.9896.3;
chr3	transdecoder	exon	67005655	67005935	.	-	.	gene_name 98019489|selt; gene_id MSTRG.9896; transcript_id MSTRG.9896.1;
chr3	transdecoder	exon	67005655	67005935	.	-	.	gene_name 98019489|selt; gene_id MSTRG.9896; transcript_id MSTRG.9896.2;
chr3	transdecoder	exon	67005655	67005935	.	-	.	gene_name 98019489|selt; gene_id MSTRG.9896; transcript_id MSTRG.9896.3;
chr3	transdecoder	five_prime_utr	67005810	67005935	.	-	.	gene_name 98019489|selt; gene_id MSTRG.9896; transcript_id MSTRG.9896.1;
chr3	transdecoder	five_prime_utr	67005810	67005935	.	-	.	gene_name 98019489|selt; gene_id MSTRG.9896; transcript_id MSTRG.9896.2;
chr3	transdecoder	five_prime_utr	67005810	67005935	.	-	.	gene_name 98019489|selt; gene_id MSTRG.9896; transcript_id MSTRG.9896.3;
chr3	transdecoder	five_prime_utr	67006061	67006095	.	+	.	gene_name 98018921|dyh3; gene_id MSTRG.9897; transcript_id MSTRG.9897.1;
chr3	transdecoder	exon	67006061	67006131	.	+	.	gene_name 98018921|dyh3; gene_id MSTRG.9897; transcript_id MSTRG.9897.1;
chr3	transdecoder	gene	67006061	67083943	.	+	.	gene_name 98018921|dyh3; gene_id MSTRG.9897; transcript_id NA; gene_biotype protein_coding; Info ORF type:complete (+),score=737.08,sp|Q8TD57|DYH3_HUMAN|60.796|0.0; ref_name 98018921|dyh3; class_code =,j; inherit_ref TRUE;
chr3	transdecoder	transcript	67006061	67083943	.	+	.	gene_name 98018921|dyh3; gene_id MSTRG.9897; transcript_id MSTRG.9897.1; gene_biotype protein_coding; Info ORF type:complete (+),score=737.08,sp|Q8TD57|DYH3_HUMAN|60.796|0.0; ref_name 98018921|dyh3; class_code =,j; inherit_ref TRUE;
chr3	transdecoder	five_prime_utr	67006062	67006095	.	+	.	gene_name 98018921|dyh3; gene_id MSTRG.9897; transcript_id MSTRG.9897.2;
chr3	transdecoder	exon	67006062	67006131	.	+	.	gene_name 98018921|dyh3; gene_id MSTRG.9897; transcript_id MSTRG.9897.2;
chr3	transdecoder	transcript	67006062	67083943	.	+	.	gene_name 98018921|dyh3; gene_id MSTRG.9897; transcript_id MSTRG.9897.2; gene_biotype protein_coding; Info ORF type:complete (+),score=737.08,sp|Q8TD57|DYH3_HUMAN|60.796|0.0; ref_name 98018921|dyh3; class_code =,j; inherit_ref TRUE;
chr3	transdecoder	CDS	67006096	67006131	.	+	0	gene_name 98018921|dyh3; gene_id MSTRG.9897; transcript_id MSTRG.9897.1;
chr3	transdecoder	CDS	67006096	67006131	.	+	0	gene_name 98018921|dyh3; gene_id MSTRG.9897; transcript_id MSTRG.9897.2;
chr3	transdecoder	CDS	67006176	67006407	.	+	0	gene_name 98018921|dyh3; gene_id MSTRG.9897; transcript_id MSTRG.9897.1;
chr3	transdecoder	CDS	67006176	67006407	.	+	0	gene_name 98018921|dyh3; gene_id MSTRG.9897; transcript_id MSTRG.9897.2;
chr3	transdecoder	exon	67006176	67006407	.	+	.	gene_name 98018921|dyh3; gene_id MSTRG.9897; transcript_id MSTRG.9897.1;
chr3	transdecoder	exon	67006176	67006407	.	+	.	gene_name 98018921|dyh3; gene_id MSTRG.9897; transcript_id MSTRG.9897.2;
chr3	transdecoder	CDS	67017449	67017591	.	+	2	gene_name 98018921|dyh3; gene_id MSTRG.9897; transcript_id MSTRG.9897.1;
chr3	transdecoder	CDS	67017449	67017591	.	+	2	gene_name 98018921|dyh3; gene_id MSTRG.9897; transcript_id MSTRG.9897.2;
chr3	transdecoder	exon	67017449	67017591	.	+	.	gene_name 98018921|dyh3; gene_id MSTRG.9897; transcript_id MSTRG.9897.1;
chr3	transdecoder	exon	67017449	67017591	.	+	.	gene_name 98018921|dyh3; gene_id MSTRG.9897; transcript_id MSTRG.9897.2;
chr3	transdecoder	CDS	67017541	67017591	.	+	0	gene_name 98018921|dyh3; gene_id MSTRG.9897; transcript_id MSTRG.9897.3;
chr3	transdecoder	exon	67017541	67017591	.	+	.	gene_name 98018921|dyh3; gene_id MSTRG.9897; transcript_id MSTRG.9897.3;
chr3	transdecoder	transcript	67017541	67076368	.	+	.	gene_name 98018921|dyh3; gene_id MSTRG.9897; transcript_id MSTRG.9897.3; gene_biotype protein_coding; Info ORF type:complete (+),score=737.08,sp|Q8TD57|DYH3_HUMAN|60.796|0.0; ref_name 98018921|dyh3; class_code =,j; inherit_ref TRUE;
chr3	transdecoder	CDS	67021763	67021894	.	+	0	gene_name 98018921|dyh3; gene_id MSTRG.9897; transcript_id MSTRG.9897.1;
chr3	transdecoder	CDS	67021763	67021894	.	+	0	gene_name 98018921|dyh3; gene_id MSTRG.9897; transcript_id MSTRG.9897.2;
chr3	transdecoder	CDS	67021763	67021894	.	+	0	gene_name 98018921|dyh3; gene_id MSTRG.9897; transcript_id MSTRG.9897.3;
chr3	transdecoder	exon	67021763	67021894	.	+	.	gene_name 98018921|dyh3; gene_id MSTRG.9897; transcript_id MSTRG.9897.1;
chr3	transdecoder	exon	67021763	67021894	.	+	.	gene_name 98018921|dyh3; gene_id MSTRG.9897; transcript_id MSTRG.9897.2;
chr3	transdecoder	exon	67021763	67021894	.	+	.	gene_name 98018921|dyh3; gene_id MSTRG.9897; transcript_id MSTRG.9897.3;
chr3	transdecoder	CDS	67021981	67022170	.	+	0	gene_name 98018921|dyh3; gene_id MSTRG.9897; transcript_id MSTRG.9897.1;
chr3	transdecoder	CDS	67021981	67022170	.	+	0	gene_name 98018921|dyh3; gene_id MSTRG.9897; transcript_id MSTRG.9897.2;
chr3	transdecoder	CDS	67021981	67022170	.	+	0	gene_name 98018921|dyh3; gene_id MSTRG.9897; transcript_id MSTRG.9897.3;
chr3	transdecoder	exon	67021981	67022170	.	+	.	gene_name 98018921|dyh3; gene_id MSTRG.9897; transcript_id MSTRG.9897.1;
chr3	transdecoder	exon	67021981	67022170	.	+	.	gene_name 98018921|dyh3; gene_id MSTRG.9897; transcript_id MSTRG.9897.2;
chr3	transdecoder	exon	67021981	67022170	.	+	.	gene_name 98018921|dyh3; gene_id MSTRG.9897; transcript_id MSTRG.9897.3;
chr3	transdecoder	CDS	67022499	67022817	.	+	2	gene_name 98018921|dyh3; gene_id MSTRG.9897; transcript_id MSTRG.9897.1;
chr3	transdecoder	CDS	67022499	67022817	.	+	2	gene_name 98018921|dyh3; gene_id MSTRG.9897; transcript_id MSTRG.9897.2;
chr3	transdecoder	CDS	67022499	67022817	.	+	2	gene_name 98018921|dyh3; gene_id MSTRG.9897; transcript_id MSTRG.9897.3;
chr3	transdecoder	exon	67022499	67022817	.	+	.	gene_name 98018921|dyh3; gene_id MSTRG.9897; transcript_id MSTRG.9897.1;
chr3	transdecoder	exon	67022499	67022817	.	+	.	gene_name 98018921|dyh3; gene_id MSTRG.9897; transcript_id MSTRG.9897.2;
chr3	transdecoder	exon	67022499	67022817	.	+	.	gene_name 98018921|dyh3; gene_id MSTRG.9897; transcript_id MSTRG.9897.3;
chr3	transdecoder	CDS	67022922	67023117	.	+	1	gene_name 98018921|dyh3; gene_id MSTRG.9897; transcript_id MSTRG.9897.1;
chr3	transdecoder	CDS	67022922	67023117	.	+	1	gene_name 98018921|dyh3; gene_id MSTRG.9897; transcript_id MSTRG.9897.2;
chr3	transdecoder	CDS	67022922	67023117	.	+	1	gene_name 98018921|dyh3; gene_id MSTRG.9897; transcript_id MSTRG.9897.3;
chr3	transdecoder	exon	67022922	67023117	.	+	.	gene_name 98018921|dyh3; gene_id MSTRG.9897; transcript_id MSTRG.9897.1;
chr3	transdecoder	exon	67022922	67023117	.	+	.	gene_name 98018921|dyh3; gene_id MSTRG.9897; transcript_id MSTRG.9897.2;
chr3	transdecoder	exon	67022922	67023117	.	+	.	gene_name 98018921|dyh3; gene_id MSTRG.9897; transcript_id MSTRG.9897.3;
chr3	transdecoder	CDS	67025893	67026040	.	+	0	gene_name 98018921|dyh3; gene_id MSTRG.9897; transcript_id MSTRG.9897.1;
chr3	transdecoder	CDS	67025893	67026040	.	+	0	gene_name 98018921|dyh3; gene_id MSTRG.9897; transcript_id MSTRG.9897.2;
chr3	transdecoder	CDS	67025893	67026040	.	+	0	gene_name 98018921|dyh3; gene_id MSTRG.9897; transcript_id MSTRG.9897.3;
chr3	transdecoder	exon	67025893	67026040	.	+	.	gene_name 98018921|dyh3; gene_id MSTRG.9897; transcript_id MSTRG.9897.1;
chr3	transdecoder	exon	67025893	67026040	.	+	.	gene_name 98018921|dyh3; gene_id MSTRG.9897; transcript_id MSTRG.9897.2;
chr3	transdecoder	exon	67025893	67026040	.	+	.	gene_name 98018921|dyh3; gene_id MSTRG.9897; transcript_id MSTRG.9897.3;
chr3	transdecoder	CDS	67026139	67026307	.	+	2	gene_name 98018921|dyh3; gene_id MSTRG.9897; transcript_id MSTRG.9897.1;
chr3	transdecoder	CDS	67026139	67026307	.	+	2	gene_name 98018921|dyh3; gene_id MSTRG.9897; transcript_id MSTRG.9897.2;
chr3	transdecoder	CDS	67026139	67026307	.	+	2	gene_name 98018921|dyh3; gene_id MSTRG.9897; transcript_id MSTRG.9897.3;
chr3	transdecoder	exon	67026139	67026307	.	+	.	gene_name 98018921|dyh3; gene_id MSTRG.9897; transcript_id MSTRG.9897.1;
chr3	transdecoder	exon	67026139	67026307	.	+	.	gene_name 98018921|dyh3; gene_id MSTRG.9897; transcript_id MSTRG.9897.2;
chr3	transdecoder	exon	67026139	67026307	.	+	.	gene_name 98018921|dyh3; gene_id MSTRG.9897; transcript_id MSTRG.9897.3;
chr3	transdecoder	CDS	67026423	67026707	.	+	1	gene_name 98018921|dyh3; gene_id MSTRG.9897; transcript_id MSTRG.9897.1;
chr3	transdecoder	CDS	67026423	67026707	.	+	1	gene_name 98018921|dyh3; gene_id MSTRG.9897; transcript_id MSTRG.9897.2;
chr3	transdecoder	CDS	67026423	67026707	.	+	1	gene_name 98018921|dyh3; gene_id MSTRG.9897; transcript_id MSTRG.9897.3;
chr3	transdecoder	exon	67026423	67026707	.	+	.	gene_name 98018921|dyh3; gene_id MSTRG.9897; transcript_id MSTRG.9897.1;
chr3	transdecoder	exon	67026423	67026707	.	+	.	gene_name 98018921|dyh3; gene_id MSTRG.9897; transcript_id MSTRG.9897.2;
chr3	transdecoder	exon	67026423	67026707	.	+	.	gene_name 98018921|dyh3; gene_id MSTRG.9897; transcript_id MSTRG.9897.3;
chr3	transdecoder	CDS	67026816	67027000	.	+	1	gene_name 98018921|dyh3; gene_id MSTRG.9897; transcript_id MSTRG.9897.1;
chr3	transdecoder	CDS	67026816	67027000	.	+	1	gene_name 98018921|dyh3; gene_id MSTRG.9897; transcript_id MSTRG.9897.2;
chr3	transdecoder	CDS	67026816	67027000	.	+	1	gene_name 98018921|dyh3; gene_id MSTRG.9897; transcript_id MSTRG.9897.3;
chr3	transdecoder	exon	67026816	67027000	.	+	.	gene_name 98018921|dyh3; gene_id MSTRG.9897; transcript_id MSTRG.9897.1;
chr3	transdecoder	exon	67026816	67027000	.	+	.	gene_name 98018921|dyh3; gene_id MSTRG.9897; transcript_id MSTRG.9897.2;
chr3	transdecoder	exon	67026816	67027000	.	+	.	gene_name 98018921|dyh3; gene_id MSTRG.9897; transcript_id MSTRG.9897.3;
chr3	transdecoder	CDS	67027280	67027403	.	+	2	gene_name 98018921|dyh3; gene_id MSTRG.9897; transcript_id MSTRG.9897.1;
chr3	transdecoder	CDS	67027280	67027403	.	+	2	gene_name 98018921|dyh3; gene_id MSTRG.9897; transcript_id MSTRG.9897.2;
chr3	transdecoder	CDS	67027280	67027403	.	+	2	gene_name 98018921|dyh3; gene_id MSTRG.9897; transcript_id MSTRG.9897.3;
chr3	transdecoder	exon	67027280	67027403	.	+	.	gene_name 98018921|dyh3; gene_id MSTRG.9897; transcript_id MSTRG.9897.1;
chr3	transdecoder	exon	67027280	67027403	.	+	.	gene_name 98018921|dyh3; gene_id MSTRG.9897; transcript_id MSTRG.9897.2;
chr3	transdecoder	exon	67027280	67027403	.	+	.	gene_name 98018921|dyh3; gene_id MSTRG.9897; transcript_id MSTRG.9897.3;
chr3	transdecoder	CDS	67028251	67028317	.	+	1	gene_name 98018921|dyh3; gene_id MSTRG.9897; transcript_id MSTRG.9897.1;
chr3	transdecoder	CDS	67028251	67028317	.	+	1	gene_name 98018921|dyh3; gene_id MSTRG.9897; transcript_id MSTRG.9897.2;
chr3	transdecoder	CDS	67028251	67028317	.	+	1	gene_name 98018921|dyh3; gene_id MSTRG.9897; transcript_id MSTRG.9897.3;
chr3	transdecoder	exon	67028251	67028317	.	+	.	gene_name 98018921|dyh3; gene_id MSTRG.9897; transcript_id MSTRG.9897.1;
chr3	transdecoder	exon	67028251	67028317	.	+	.	gene_name 98018921|dyh3; gene_id MSTRG.9897; transcript_id MSTRG.9897.2;
chr3	transdecoder	exon	67028251	67028317	.	+	.	gene_name 98018921|dyh3; gene_id MSTRG.9897; transcript_id MSTRG.9897.3;
chr3	transdecoder	CDS	67028874	67029105	.	+	0	gene_name 98018921|dyh3; gene_id MSTRG.9897; transcript_id MSTRG.9897.1;
chr3	transdecoder	CDS	67028874	67029105	.	+	0	gene_name 98018921|dyh3; gene_id MSTRG.9897; transcript_id MSTRG.9897.2;
chr3	transdecoder	CDS	67028874	67029105	.	+	0	gene_name 98018921|dyh3; gene_id MSTRG.9897; transcript_id MSTRG.9897.3;
chr3	transdecoder	exon	67028874	67029105	.	+	.	gene_name 98018921|dyh3; gene_id MSTRG.9897; transcript_id MSTRG.9897.1;
chr3	transdecoder	exon	67028874	67029105	.	+	.	gene_name 98018921|dyh3; gene_id MSTRG.9897; transcript_id MSTRG.9897.2;
chr3	transdecoder	exon	67028874	67029105	.	+	.	gene_name 98018921|dyh3; gene_id MSTRG.9897; transcript_id MSTRG.9897.3;
chr3	transdecoder	CDS	67030021	67030229	.	+	2	gene_name 98018921|dyh3; gene_id MSTRG.9897; transcript_id MSTRG.9897.1;
chr3	transdecoder	CDS	67030021	67030229	.	+	2	gene_name 98018921|dyh3; gene_id MSTRG.9897; transcript_id MSTRG.9897.2;
chr3	transdecoder	CDS	67030021	67030229	.	+	2	gene_name 98018921|dyh3; gene_id MSTRG.9897; transcript_id MSTRG.9897.3;
chr3	transdecoder	exon	67030021	67030229	.	+	.	gene_name 98018921|dyh3; gene_id MSTRG.9897; transcript_id MSTRG.9897.1;
chr3	transdecoder	exon	67030021	67030229	.	+	.	gene_name 98018921|dyh3; gene_id MSTRG.9897; transcript_id MSTRG.9897.2;
chr3	transdecoder	exon	67030021	67030229	.	+	.	gene_name 98018921|dyh3; gene_id MSTRG.9897; transcript_id MSTRG.9897.3;
chr3	transdecoder	CDS	67031003	67031094	.	+	0	gene_name 98018921|dyh3; gene_id MSTRG.9897; transcript_id MSTRG.9897.1;
chr3	transdecoder	CDS	67031003	67031094	.	+	0	gene_name 98018921|dyh3; gene_id MSTRG.9897; transcript_id MSTRG.9897.2;
chr3	transdecoder	CDS	67031003	67031094	.	+	0	gene_name 98018921|dyh3; gene_id MSTRG.9897; transcript_id MSTRG.9897.3;
chr3	transdecoder	exon	67031003	67031094	.	+	.	gene_name 98018921|dyh3; gene_id MSTRG.9897; transcript_id MSTRG.9897.1;
chr3	transdecoder	exon	67031003	67031094	.	+	.	gene_name 98018921|dyh3; gene_id MSTRG.9897; transcript_id MSTRG.9897.2;
chr3	transdecoder	exon	67031003	67031094	.	+	.	gene_name 98018921|dyh3; gene_id MSTRG.9897; transcript_id MSTRG.9897.3;
chr3	transdecoder	CDS	67031142	67031256	.	+	1	gene_name 98018921|dyh3; gene_id MSTRG.9897; transcript_id MSTRG.9897.1;
chr3	transdecoder	CDS	67031142	67031256	.	+	1	gene_name 98018921|dyh3; gene_id MSTRG.9897; transcript_id MSTRG.9897.2;
chr3	transdecoder	CDS	67031142	67031256	.	+	1	gene_name 98018921|dyh3; gene_id MSTRG.9897; transcript_id MSTRG.9897.3;
chr3	transdecoder	exon	67031142	67031256	.	+	.	gene_name 98018921|dyh3; gene_id MSTRG.9897; transcript_id MSTRG.9897.1;
chr3	transdecoder	exon	67031142	67031256	.	+	.	gene_name 98018921|dyh3; gene_id MSTRG.9897; transcript_id MSTRG.9897.2;
chr3	transdecoder	exon	67031142	67031256	.	+	.	gene_name 98018921|dyh3; gene_id MSTRG.9897; transcript_id MSTRG.9897.3;
chr3	transdecoder	CDS	67031325	67031495	.	+	0	gene_name 98018921|dyh3; gene_id MSTRG.9897; transcript_id MSTRG.9897.1;
chr3	transdecoder	CDS	67031325	67031495	.	+	0	gene_name 98018921|dyh3; gene_id MSTRG.9897; transcript_id MSTRG.9897.2;
chr3	transdecoder	CDS	67031325	67031495	.	+	0	gene_name 98018921|dyh3; gene_id MSTRG.9897; transcript_id MSTRG.9897.3;
chr3	transdecoder	exon	67031325	67031495	.	+	.	gene_name 98018921|dyh3; gene_id MSTRG.9897; transcript_id MSTRG.9897.1;
chr3	transdecoder	exon	67031325	67031495	.	+	.	gene_name 98018921|dyh3; gene_id MSTRG.9897; transcript_id MSTRG.9897.2;
chr3	transdecoder	exon	67031325	67031495	.	+	.	gene_name 98018921|dyh3; gene_id MSTRG.9897; transcript_id MSTRG.9897.3;
chr3	transdecoder	CDS	67031664	67031728	.	+	0	gene_name 98018921|dyh3; gene_id MSTRG.9897; transcript_id MSTRG.9897.2;
chr3	transdecoder	exon	67031664	67031728	.	+	.	gene_name 98018921|dyh3; gene_id MSTRG.9897; transcript_id MSTRG.9897.2;
chr3	transdecoder	CDS	67031664	67031781	.	+	0	gene_name 98018921|dyh3; gene_id MSTRG.9897; transcript_id MSTRG.9897.1;
chr3	transdecoder	CDS	67031664	67031781	.	+	0	gene_name 98018921|dyh3; gene_id MSTRG.9897; transcript_id MSTRG.9897.3;
chr3	transdecoder	exon	67031664	67031781	.	+	.	gene_name 98018921|dyh3; gene_id MSTRG.9897; transcript_id MSTRG.9897.1;
chr3	transdecoder	exon	67031664	67031781	.	+	.	gene_name 98018921|dyh3; gene_id MSTRG.9897; transcript_id MSTRG.9897.3;
chr3	transdecoder	CDS	67031773	67031781	.	+	1	gene_name 98018921|dyh3; gene_id MSTRG.9897; transcript_id MSTRG.9897.2;
chr3	transdecoder	exon	67031773	67031781	.	+	.	gene_name 98018921|dyh3; gene_id MSTRG.9897; transcript_id MSTRG.9897.2;
chr3	transdecoder	CDS	67032196	67032435	.	+	1	gene_name 98018921|dyh3; gene_id MSTRG.9897; transcript_id MSTRG.9897.2;
chr3	transdecoder	CDS	67032196	67032435	.	+	2	gene_name 98018921|dyh3; gene_id MSTRG.9897; transcript_id MSTRG.9897.1;
chr3	transdecoder	CDS	67032196	67032435	.	+	2	gene_name 98018921|dyh3; gene_id MSTRG.9897; transcript_id MSTRG.9897.3;
chr3	transdecoder	exon	67032196	67032435	.	+	.	gene_name 98018921|dyh3; gene_id MSTRG.9897; transcript_id MSTRG.9897.1;
chr3	transdecoder	exon	67032196	67032435	.	+	.	gene_name 98018921|dyh3; gene_id MSTRG.9897; transcript_id MSTRG.9897.2;
chr3	transdecoder	exon	67032196	67032435	.	+	.	gene_name 98018921|dyh3; gene_id MSTRG.9897; transcript_id MSTRG.9897.3;
chr3	transdecoder	CDS	67032566	67032848	.	+	2	gene_name 98018921|dyh3; gene_id MSTRG.9897; transcript_id MSTRG.9897.3;
chr3	transdecoder	exon	67032566	67032848	.	+	.	gene_name 98018921|dyh3; gene_id MSTRG.9897; transcript_id MSTRG.9897.3;
chr3	transdecoder	CDS	67032566	67032879	.	+	2	gene_name 98018921|dyh3; gene_id MSTRG.9897; transcript_id MSTRG.9897.1;
chr3	transdecoder	CDS	67032566	67032879	.	+	2	gene_name 98018921|dyh3; gene_id MSTRG.9897; transcript_id MSTRG.9897.2;
chr3	transdecoder	exon	67032566	67032879	.	+	.	gene_name 98018921|dyh3; gene_id MSTRG.9897; transcript_id MSTRG.9897.1;
chr3	transdecoder	exon	67032566	67032879	.	+	.	gene_name 98018921|dyh3; gene_id MSTRG.9897; transcript_id MSTRG.9897.2;
chr3	transdecoder	CDS	67032968	67033082	.	+	0	gene_name 98018921|dyh3; gene_id MSTRG.9897; transcript_id MSTRG.9897.1;
chr3	transdecoder	CDS	67032968	67033082	.	+	0	gene_name 98018921|dyh3; gene_id MSTRG.9897; transcript_id MSTRG.9897.2;
chr3	transdecoder	exon	67032968	67033082	.	+	.	gene_name 98018921|dyh3; gene_id MSTRG.9897; transcript_id MSTRG.9897.1;
chr3	transdecoder	exon	67032968	67033082	.	+	.	gene_name 98018921|dyh3; gene_id MSTRG.9897; transcript_id MSTRG.9897.2;
chr3	transdecoder	CDS	67033019	67033082	.	+	1	gene_name 98018921|dyh3; gene_id MSTRG.9897; transcript_id MSTRG.9897.3;
chr3	transdecoder	exon	67033019	67033082	.	+	.	gene_name 98018921|dyh3; gene_id MSTRG.9897; transcript_id MSTRG.9897.3;
chr3	transdecoder	CDS	67035650	67035661	.	+	0	gene_name 98018921|dyh3; gene_id MSTRG.9897; transcript_id MSTRG.9897.3;
chr3	transdecoder	CDS	67035650	67035848	.	+	2	gene_name 98018921|dyh3; gene_id MSTRG.9897; transcript_id MSTRG.9897.1;
chr3	transdecoder	CDS	67035650	67035848	.	+	2	gene_name 98018921|dyh3; gene_id MSTRG.9897; transcript_id MSTRG.9897.2;
chr3	transdecoder	exon	67035650	67035848	.	+	.	gene_name 98018921|dyh3; gene_id MSTRG.9897; transcript_id MSTRG.9897.1;
chr3	transdecoder	exon	67035650	67035848	.	+	.	gene_name 98018921|dyh3; gene_id MSTRG.9897; transcript_id MSTRG.9897.2;
chr3	transdecoder	exon	67035650	67035848	.	+	.	gene_name 98018921|dyh3; gene_id MSTRG.9897; transcript_id MSTRG.9897.3;
chr3	transdecoder	CDS	67035760	67035848	.	+	0	gene_name 98018921|dyh3; gene_id MSTRG.9897; transcript_id MSTRG.9897.3;
chr3	transdecoder	CDS	67035896	67036004	.	+	1	gene_name 98018921|dyh3; gene_id MSTRG.9897; transcript_id MSTRG.9897.1;
chr3	transdecoder	CDS	67035896	67036004	.	+	1	gene_name 98018921|dyh3; gene_id MSTRG.9897; transcript_id MSTRG.9897.2;
chr3	transdecoder	CDS	67035896	67036004	.	+	1	gene_name 98018921|dyh3; gene_id MSTRG.9897; transcript_id MSTRG.9897.3;
chr3	transdecoder	exon	67035896	67036004	.	+	.	gene_name 98018921|dyh3; gene_id MSTRG.9897; transcript_id MSTRG.9897.1;
chr3	transdecoder	exon	67035896	67036004	.	+	.	gene_name 98018921|dyh3; gene_id MSTRG.9897; transcript_id MSTRG.9897.2;
chr3	transdecoder	exon	67035896	67036004	.	+	.	gene_name 98018921|dyh3; gene_id MSTRG.9897; transcript_id MSTRG.9897.3;
chr3	transdecoder	CDS	67036212	67036388	.	+	0	gene_name 98018921|dyh3; gene_id MSTRG.9897; transcript_id MSTRG.9897.1;
chr3	transdecoder	CDS	67036212	67036388	.	+	0	gene_name 98018921|dyh3; gene_id MSTRG.9897; transcript_id MSTRG.9897.2;
chr3	transdecoder	CDS	67036212	67036388	.	+	0	gene_name 98018921|dyh3; gene_id MSTRG.9897; transcript_id MSTRG.9897.3;
chr3	transdecoder	exon	67036212	67036388	.	+	.	gene_name 98018921|dyh3; gene_id MSTRG.9897; transcript_id MSTRG.9897.1;
chr3	transdecoder	exon	67036212	67036388	.	+	.	gene_name 98018921|dyh3; gene_id MSTRG.9897; transcript_id MSTRG.9897.2;
chr3	transdecoder	exon	67036212	67036388	.	+	.	gene_name 98018921|dyh3; gene_id MSTRG.9897; transcript_id MSTRG.9897.3;
chr3	transdecoder	CDS	67041205	67041410	.	+	0	gene_name 98018921|dyh3; gene_id MSTRG.9897; transcript_id MSTRG.9897.1;
chr3	transdecoder	CDS	67041205	67041410	.	+	0	gene_name 98018921|dyh3; gene_id MSTRG.9897; transcript_id MSTRG.9897.2;
chr3	transdecoder	CDS	67041205	67041410	.	+	0	gene_name 98018921|dyh3; gene_id MSTRG.9897; transcript_id MSTRG.9897.3;
chr3	transdecoder	exon	67041205	67041410	.	+	.	gene_name 98018921|dyh3; gene_id MSTRG.9897; transcript_id MSTRG.9897.1;
chr3	transdecoder	exon	67041205	67041410	.	+	.	gene_name 98018921|dyh3; gene_id MSTRG.9897; transcript_id MSTRG.9897.2;
chr3	transdecoder	exon	67041205	67041410	.	+	.	gene_name 98018921|dyh3; gene_id MSTRG.9897; transcript_id MSTRG.9897.3;
chr3	transdecoder	CDS	67041455	67041656	.	+	1	gene_name 98018921|dyh3; gene_id MSTRG.9897; transcript_id MSTRG.9897.1;
chr3	transdecoder	CDS	67041455	67041656	.	+	1	gene_name 98018921|dyh3; gene_id MSTRG.9897; transcript_id MSTRG.9897.2;
chr3	transdecoder	CDS	67041455	67041656	.	+	1	gene_name 98018921|dyh3; gene_id MSTRG.9897; transcript_id MSTRG.9897.3;
chr3	transdecoder	exon	67041455	67041656	.	+	.	gene_name 98018921|dyh3; gene_id MSTRG.9897; transcript_id MSTRG.9897.1;
chr3	transdecoder	exon	67041455	67041656	.	+	.	gene_name 98018921|dyh3; gene_id MSTRG.9897; transcript_id MSTRG.9897.2;
chr3	transdecoder	exon	67041455	67041656	.	+	.	gene_name 98018921|dyh3; gene_id MSTRG.9897; transcript_id MSTRG.9897.3;
chr3	transdecoder	CDS	67042339	67042626	.	+	0	gene_name 98018921|dyh3; gene_id MSTRG.9897; transcript_id MSTRG.9897.1;
chr3	transdecoder	CDS	67042339	67042626	.	+	0	gene_name 98018921|dyh3; gene_id MSTRG.9897; transcript_id MSTRG.9897.2;
chr3	transdecoder	CDS	67042339	67042626	.	+	0	gene_name 98018921|dyh3; gene_id MSTRG.9897; transcript_id MSTRG.9897.3;
chr3	transdecoder	exon	67042339	67042626	.	+	.	gene_name 98018921|dyh3; gene_id MSTRG.9897; transcript_id MSTRG.9897.1;
chr3	transdecoder	exon	67042339	67042626	.	+	.	gene_name 98018921|dyh3; gene_id MSTRG.9897; transcript_id MSTRG.9897.2;
chr3	transdecoder	exon	67042339	67042626	.	+	.	gene_name 98018921|dyh3; gene_id MSTRG.9897; transcript_id MSTRG.9897.3;
chr3	transdecoder	CDS	67042663	67042881	.	+	0	gene_name 98018921|dyh3; gene_id MSTRG.9897; transcript_id MSTRG.9897.1;
chr3	transdecoder	CDS	67042663	67042881	.	+	0	gene_name 98018921|dyh3; gene_id MSTRG.9897; transcript_id MSTRG.9897.2;
chr3	transdecoder	CDS	67042663	67042881	.	+	0	gene_name 98018921|dyh3; gene_id MSTRG.9897; transcript_id MSTRG.9897.3;
chr3	transdecoder	exon	67042663	67042881	.	+	.	gene_name 98018921|dyh3; gene_id MSTRG.9897; transcript_id MSTRG.9897.1;
chr3	transdecoder	exon	67042663	67042881	.	+	.	gene_name 98018921|dyh3; gene_id MSTRG.9897; transcript_id MSTRG.9897.2;
chr3	transdecoder	exon	67042663	67042881	.	+	.	gene_name 98018921|dyh3; gene_id MSTRG.9897; transcript_id MSTRG.9897.3;
chr3	transdecoder	CDS	67043242	67043373	.	+	0	gene_name 98018921|dyh3; gene_id MSTRG.9897; transcript_id MSTRG.9897.1;
chr3	transdecoder	CDS	67043242	67043373	.	+	0	gene_name 98018921|dyh3; gene_id MSTRG.9897; transcript_id MSTRG.9897.2;
chr3	transdecoder	CDS	67043242	67043373	.	+	0	gene_name 98018921|dyh3; gene_id MSTRG.9897; transcript_id MSTRG.9897.3;
chr3	transdecoder	exon	67043242	67043373	.	+	.	gene_name 98018921|dyh3; gene_id MSTRG.9897; transcript_id MSTRG.9897.1;
chr3	transdecoder	exon	67043242	67043373	.	+	.	gene_name 98018921|dyh3; gene_id MSTRG.9897; transcript_id MSTRG.9897.2;
chr3	transdecoder	exon	67043242	67043373	.	+	.	gene_name 98018921|dyh3; gene_id MSTRG.9897; transcript_id MSTRG.9897.3;
chr3	transdecoder	CDS	67043416	67043533	.	+	0	gene_name 98018921|dyh3; gene_id MSTRG.9897; transcript_id MSTRG.9897.1;
chr3	transdecoder	CDS	67043416	67043533	.	+	0	gene_name 98018921|dyh3; gene_id MSTRG.9897; transcript_id MSTRG.9897.2;
chr3	transdecoder	CDS	67043416	67043533	.	+	0	gene_name 98018921|dyh3; gene_id MSTRG.9897; transcript_id MSTRG.9897.3;
chr3	transdecoder	exon	67043416	67043533	.	+	.	gene_name 98018921|dyh3; gene_id MSTRG.9897; transcript_id MSTRG.9897.1;
chr3	transdecoder	exon	67043416	67043533	.	+	.	gene_name 98018921|dyh3; gene_id MSTRG.9897; transcript_id MSTRG.9897.2;
chr3	transdecoder	exon	67043416	67043533	.	+	.	gene_name 98018921|dyh3; gene_id MSTRG.9897; transcript_id MSTRG.9897.3;
chr3	transdecoder	CDS	67043580	67043755	.	+	2	gene_name 98018921|dyh3; gene_id MSTRG.9897; transcript_id MSTRG.9897.1;
chr3	transdecoder	CDS	67043580	67043755	.	+	2	gene_name 98018921|dyh3; gene_id MSTRG.9897; transcript_id MSTRG.9897.2;
chr3	transdecoder	CDS	67043580	67043755	.	+	2	gene_name 98018921|dyh3; gene_id MSTRG.9897; transcript_id MSTRG.9897.3;
chr3	transdecoder	exon	67043580	67043755	.	+	.	gene_name 98018921|dyh3; gene_id MSTRG.9897; transcript_id MSTRG.9897.1;
chr3	transdecoder	exon	67043580	67043755	.	+	.	gene_name 98018921|dyh3; gene_id MSTRG.9897; transcript_id MSTRG.9897.2;
chr3	transdecoder	exon	67043580	67043755	.	+	.	gene_name 98018921|dyh3; gene_id MSTRG.9897; transcript_id MSTRG.9897.3;
chr3	transdecoder	CDS	67043873	67044034	.	+	0	gene_name 98018921|dyh3; gene_id MSTRG.9897; transcript_id MSTRG.9897.1;
chr3	transdecoder	CDS	67043873	67044034	.	+	0	gene_name 98018921|dyh3; gene_id MSTRG.9897; transcript_id MSTRG.9897.2;
chr3	transdecoder	CDS	67043873	67044034	.	+	0	gene_name 98018921|dyh3; gene_id MSTRG.9897; transcript_id MSTRG.9897.3;
chr3	transdecoder	exon	67043873	67044034	.	+	.	gene_name 98018921|dyh3; gene_id MSTRG.9897; transcript_id MSTRG.9897.1;
chr3	transdecoder	exon	67043873	67044034	.	+	.	gene_name 98018921|dyh3; gene_id MSTRG.9897; transcript_id MSTRG.9897.2;
chr3	transdecoder	exon	67043873	67044034	.	+	.	gene_name 98018921|dyh3; gene_id MSTRG.9897; transcript_id MSTRG.9897.3;
chr3	transdecoder	CDS	67046051	67046176	.	+	0	gene_name 98018921|dyh3; gene_id MSTRG.9897; transcript_id MSTRG.9897.1;
chr3	transdecoder	CDS	67046051	67046176	.	+	0	gene_name 98018921|dyh3; gene_id MSTRG.9897; transcript_id MSTRG.9897.2;
chr3	transdecoder	CDS	67046051	67046176	.	+	0	gene_name 98018921|dyh3; gene_id MSTRG.9897; transcript_id MSTRG.9897.3;
chr3	transdecoder	exon	67046051	67046176	.	+	.	gene_name 98018921|dyh3; gene_id MSTRG.9897; transcript_id MSTRG.9897.1;
chr3	transdecoder	exon	67046051	67046176	.	+	.	gene_name 98018921|dyh3; gene_id MSTRG.9897; transcript_id MSTRG.9897.2;
chr3	transdecoder	exon	67046051	67046176	.	+	.	gene_name 98018921|dyh3; gene_id MSTRG.9897; transcript_id MSTRG.9897.3;
chr3	transdecoder	CDS	67047035	67047192	.	+	0	gene_name 98018921|dyh3; gene_id MSTRG.9897; transcript_id MSTRG.9897.1;
chr3	transdecoder	CDS	67047035	67047192	.	+	0	gene_name 98018921|dyh3; gene_id MSTRG.9897; transcript_id MSTRG.9897.2;
chr3	transdecoder	CDS	67047035	67047192	.	+	0	gene_name 98018921|dyh3; gene_id MSTRG.9897; transcript_id MSTRG.9897.3;
chr3	transdecoder	exon	67047035	67047192	.	+	.	gene_name 98018921|dyh3; gene_id MSTRG.9897; transcript_id MSTRG.9897.1;
chr3	transdecoder	exon	67047035	67047192	.	+	.	gene_name 98018921|dyh3; gene_id MSTRG.9897; transcript_id MSTRG.9897.2;
chr3	transdecoder	exon	67047035	67047192	.	+	.	gene_name 98018921|dyh3; gene_id MSTRG.9897; transcript_id MSTRG.9897.3;
chr3	transdecoder	CDS	67047235	67047352	.	+	1	gene_name 98018921|dyh3; gene_id MSTRG.9897; transcript_id MSTRG.9897.1;
chr3	transdecoder	CDS	67047235	67047352	.	+	1	gene_name 98018921|dyh3; gene_id MSTRG.9897; transcript_id MSTRG.9897.2;
chr3	transdecoder	CDS	67047235	67047352	.	+	1	gene_name 98018921|dyh3; gene_id MSTRG.9897; transcript_id MSTRG.9897.3;
chr3	transdecoder	exon	67047235	67047352	.	+	.	gene_name 98018921|dyh3; gene_id MSTRG.9897; transcript_id MSTRG.9897.1;
chr3	transdecoder	exon	67047235	67047352	.	+	.	gene_name 98018921|dyh3; gene_id MSTRG.9897; transcript_id MSTRG.9897.2;
chr3	transdecoder	exon	67047235	67047352	.	+	.	gene_name 98018921|dyh3; gene_id MSTRG.9897; transcript_id MSTRG.9897.3;
chr3	transdecoder	CDS	67049177	67049323	.	+	0	gene_name 98018921|dyh3; gene_id MSTRG.9897; transcript_id MSTRG.9897.1;
chr3	transdecoder	CDS	67049177	67049323	.	+	0	gene_name 98018921|dyh3; gene_id MSTRG.9897; transcript_id MSTRG.9897.2;
chr3	transdecoder	CDS	67049177	67049323	.	+	0	gene_name 98018921|dyh3; gene_id MSTRG.9897; transcript_id MSTRG.9897.3;
chr3	transdecoder	exon	67049177	67049323	.	+	.	gene_name 98018921|dyh3; gene_id MSTRG.9897; transcript_id MSTRG.9897.1;
chr3	transdecoder	exon	67049177	67049323	.	+	.	gene_name 98018921|dyh3; gene_id MSTRG.9897; transcript_id MSTRG.9897.2;
chr3	transdecoder	exon	67049177	67049323	.	+	.	gene_name 98018921|dyh3; gene_id MSTRG.9897; transcript_id MSTRG.9897.3;
chr3	transdecoder	CDS	67049486	67049671	.	+	0	gene_name 98018921|dyh3; gene_id MSTRG.9897; transcript_id MSTRG.9897.1;
chr3	transdecoder	CDS	67049486	67049671	.	+	0	gene_name 98018921|dyh3; gene_id MSTRG.9897; transcript_id MSTRG.9897.2;
chr3	transdecoder	CDS	67049486	67049671	.	+	0	gene_name 98018921|dyh3; gene_id MSTRG.9897; transcript_id MSTRG.9897.3;
chr3	transdecoder	exon	67049486	67049671	.	+	.	gene_name 98018921|dyh3; gene_id MSTRG.9897; transcript_id MSTRG.9897.1;
chr3	transdecoder	exon	67049486	67049671	.	+	.	gene_name 98018921|dyh3; gene_id MSTRG.9897; transcript_id MSTRG.9897.2;
chr3	transdecoder	exon	67049486	67049671	.	+	.	gene_name 98018921|dyh3; gene_id MSTRG.9897; transcript_id MSTRG.9897.3;
chr3	transdecoder	CDS	67050493	67050719	.	+	0	gene_name 98018921|dyh3; gene_id MSTRG.9897; transcript_id MSTRG.9897.1;
chr3	transdecoder	CDS	67050493	67050719	.	+	0	gene_name 98018921|dyh3; gene_id MSTRG.9897; transcript_id MSTRG.9897.2;
chr3	transdecoder	CDS	67050493	67050719	.	+	0	gene_name 98018921|dyh3; gene_id MSTRG.9897; transcript_id MSTRG.9897.3;
chr3	transdecoder	exon	67050493	67050719	.	+	.	gene_name 98018921|dyh3; gene_id MSTRG.9897; transcript_id MSTRG.9897.1;
chr3	transdecoder	exon	67050493	67050719	.	+	.	gene_name 98018921|dyh3; gene_id MSTRG.9897; transcript_id MSTRG.9897.2;
chr3	transdecoder	exon	67050493	67050719	.	+	.	gene_name 98018921|dyh3; gene_id MSTRG.9897; transcript_id MSTRG.9897.3;
chr3	transdecoder	CDS	67051046	67051255	.	+	1	gene_name 98018921|dyh3; gene_id MSTRG.9897; transcript_id MSTRG.9897.1;
chr3	transdecoder	CDS	67051046	67051255	.	+	1	gene_name 98018921|dyh3; gene_id MSTRG.9897; transcript_id MSTRG.9897.2;
chr3	transdecoder	CDS	67051046	67051255	.	+	1	gene_name 98018921|dyh3; gene_id MSTRG.9897; transcript_id MSTRG.9897.3;
chr3	transdecoder	exon	67051046	67051255	.	+	.	gene_name 98018921|dyh3; gene_id MSTRG.9897; transcript_id MSTRG.9897.1;
chr3	transdecoder	exon	67051046	67051255	.	+	.	gene_name 98018921|dyh3; gene_id MSTRG.9897; transcript_id MSTRG.9897.2;
chr3	transdecoder	exon	67051046	67051255	.	+	.	gene_name 98018921|dyh3; gene_id MSTRG.9897; transcript_id MSTRG.9897.3;
chr3	transdecoder	CDS	67066624	67066751	.	+	1	gene_name 98018921|dyh3; gene_id MSTRG.9897; transcript_id MSTRG.9897.1;
chr3	transdecoder	CDS	67066624	67066751	.	+	1	gene_name 98018921|dyh3; gene_id MSTRG.9897; transcript_id MSTRG.9897.2;
chr3	transdecoder	CDS	67066624	67066751	.	+	1	gene_name 98018921|dyh3; gene_id MSTRG.9897; transcript_id MSTRG.9897.3;
chr3	transdecoder	exon	67066624	67066751	.	+	.	gene_name 98018921|dyh3; gene_id MSTRG.9897; transcript_id MSTRG.9897.1;
chr3	transdecoder	exon	67066624	67066751	.	+	.	gene_name 98018921|dyh3; gene_id MSTRG.9897; transcript_id MSTRG.9897.2;
chr3	transdecoder	exon	67066624	67066751	.	+	.	gene_name 98018921|dyh3; gene_id MSTRG.9897; transcript_id MSTRG.9897.3;
chr3	transdecoder	CDS	67066793	67066917	.	+	2	gene_name 98018921|dyh3; gene_id MSTRG.9897; transcript_id MSTRG.9897.1;
chr3	transdecoder	CDS	67066793	67066917	.	+	2	gene_name 98018921|dyh3; gene_id MSTRG.9897; transcript_id MSTRG.9897.2;
chr3	transdecoder	CDS	67066793	67066917	.	+	2	gene_name 98018921|dyh3; gene_id MSTRG.9897; transcript_id MSTRG.9897.3;
chr3	transdecoder	exon	67066793	67066917	.	+	.	gene_name 98018921|dyh3; gene_id MSTRG.9897; transcript_id MSTRG.9897.1;
chr3	transdecoder	exon	67066793	67066917	.	+	.	gene_name 98018921|dyh3; gene_id MSTRG.9897; transcript_id MSTRG.9897.2;
chr3	transdecoder	exon	67066793	67066917	.	+	.	gene_name 98018921|dyh3; gene_id MSTRG.9897; transcript_id MSTRG.9897.3;
chr3	transdecoder	CDS	67067208	67067393	.	+	0	gene_name 98018921|dyh3; gene_id MSTRG.9897; transcript_id MSTRG.9897.1;
chr3	transdecoder	CDS	67067208	67067393	.	+	0	gene_name 98018921|dyh3; gene_id MSTRG.9897; transcript_id MSTRG.9897.2;
chr3	transdecoder	CDS	67067208	67067393	.	+	0	gene_name 98018921|dyh3; gene_id MSTRG.9897; transcript_id MSTRG.9897.3;
chr3	transdecoder	exon	67067208	67067393	.	+	.	gene_name 98018921|dyh3; gene_id MSTRG.9897; transcript_id MSTRG.9897.1;
chr3	transdecoder	exon	67067208	67067393	.	+	.	gene_name 98018921|dyh3; gene_id MSTRG.9897; transcript_id MSTRG.9897.2;
chr3	transdecoder	exon	67067208	67067393	.	+	.	gene_name 98018921|dyh3; gene_id MSTRG.9897; transcript_id MSTRG.9897.3;
chr3	transdecoder	CDS	67068148	67068315	.	+	0	gene_name 98018921|dyh3; gene_id MSTRG.9897; transcript_id MSTRG.9897.1;
chr3	transdecoder	CDS	67068148	67068315	.	+	0	gene_name 98018921|dyh3; gene_id MSTRG.9897; transcript_id MSTRG.9897.2;
chr3	transdecoder	CDS	67068148	67068315	.	+	0	gene_name 98018921|dyh3; gene_id MSTRG.9897; transcript_id MSTRG.9897.3;
chr3	transdecoder	exon	67068148	67068315	.	+	.	gene_name 98018921|dyh3; gene_id MSTRG.9897; transcript_id MSTRG.9897.1;
chr3	transdecoder	exon	67068148	67068315	.	+	.	gene_name 98018921|dyh3; gene_id MSTRG.9897; transcript_id MSTRG.9897.2;
chr3	transdecoder	exon	67068148	67068315	.	+	.	gene_name 98018921|dyh3; gene_id MSTRG.9897; transcript_id MSTRG.9897.3;
chr3	transdecoder	CDS	67070619	67070752	.	+	0	gene_name 98018921|dyh3; gene_id MSTRG.9897; transcript_id MSTRG.9897.1;
chr3	transdecoder	CDS	67070619	67070752	.	+	0	gene_name 98018921|dyh3; gene_id MSTRG.9897; transcript_id MSTRG.9897.2;
chr3	transdecoder	CDS	67070619	67070752	.	+	0	gene_name 98018921|dyh3; gene_id MSTRG.9897; transcript_id MSTRG.9897.3;
chr3	transdecoder	exon	67070619	67070752	.	+	.	gene_name 98018921|dyh3; gene_id MSTRG.9897; transcript_id MSTRG.9897.1;
chr3	transdecoder	exon	67070619	67070752	.	+	.	gene_name 98018921|dyh3; gene_id MSTRG.9897; transcript_id MSTRG.9897.2;
chr3	transdecoder	exon	67070619	67070752	.	+	.	gene_name 98018921|dyh3; gene_id MSTRG.9897; transcript_id MSTRG.9897.3;
chr3	transdecoder	CDS	67070827	67070989	.	+	1	gene_name 98018921|dyh3; gene_id MSTRG.9897; transcript_id MSTRG.9897.1;
chr3	transdecoder	CDS	67070827	67070989	.	+	1	gene_name 98018921|dyh3; gene_id MSTRG.9897; transcript_id MSTRG.9897.2;
chr3	transdecoder	CDS	67070827	67070989	.	+	1	gene_name 98018921|dyh3; gene_id MSTRG.9897; transcript_id MSTRG.9897.3;
chr3	transdecoder	exon	67070827	67070989	.	+	.	gene_name 98018921|dyh3; gene_id MSTRG.9897; transcript_id MSTRG.9897.1;
chr3	transdecoder	exon	67070827	67070989	.	+	.	gene_name 98018921|dyh3; gene_id MSTRG.9897; transcript_id MSTRG.9897.2;
chr3	transdecoder	exon	67070827	67070989	.	+	.	gene_name 98018921|dyh3; gene_id MSTRG.9897; transcript_id MSTRG.9897.3;
chr3	transdecoder	CDS	67071066	67071293	.	+	0	gene_name 98018921|dyh3; gene_id MSTRG.9897; transcript_id MSTRG.9897.1;
chr3	transdecoder	CDS	67071066	67071293	.	+	0	gene_name 98018921|dyh3; gene_id MSTRG.9897; transcript_id MSTRG.9897.2;
chr3	transdecoder	CDS	67071066	67071293	.	+	0	gene_name 98018921|dyh3; gene_id MSTRG.9897; transcript_id MSTRG.9897.3;
chr3	transdecoder	exon	67071066	67071293	.	+	.	gene_name 98018921|dyh3; gene_id MSTRG.9897; transcript_id MSTRG.9897.1;
chr3	transdecoder	exon	67071066	67071293	.	+	.	gene_name 98018921|dyh3; gene_id MSTRG.9897; transcript_id MSTRG.9897.2;
chr3	transdecoder	exon	67071066	67071293	.	+	.	gene_name 98018921|dyh3; gene_id MSTRG.9897; transcript_id MSTRG.9897.3;
chr3	transdecoder	CDS	67071369	67071499	.	+	0	gene_name 98018921|dyh3; gene_id MSTRG.9897; transcript_id MSTRG.9897.1;
chr3	transdecoder	CDS	67071369	67071499	.	+	0	gene_name 98018921|dyh3; gene_id MSTRG.9897; transcript_id MSTRG.9897.2;
chr3	transdecoder	CDS	67071369	67071499	.	+	0	gene_name 98018921|dyh3; gene_id MSTRG.9897; transcript_id MSTRG.9897.3;
chr3	transdecoder	exon	67071369	67071499	.	+	.	gene_name 98018921|dyh3; gene_id MSTRG.9897; transcript_id MSTRG.9897.1;
chr3	transdecoder	exon	67071369	67071499	.	+	.	gene_name 98018921|dyh3; gene_id MSTRG.9897; transcript_id MSTRG.9897.2;
chr3	transdecoder	exon	67071369	67071499	.	+	.	gene_name 98018921|dyh3; gene_id MSTRG.9897; transcript_id MSTRG.9897.3;
chr3	transdecoder	CDS	67071599	67071860	.	+	1	gene_name 98018921|dyh3; gene_id MSTRG.9897; transcript_id MSTRG.9897.1;
chr3	transdecoder	CDS	67071599	67071860	.	+	1	gene_name 98018921|dyh3; gene_id MSTRG.9897; transcript_id MSTRG.9897.2;
chr3	transdecoder	CDS	67071599	67071860	.	+	1	gene_name 98018921|dyh3; gene_id MSTRG.9897; transcript_id MSTRG.9897.3;
chr3	transdecoder	exon	67071599	67071860	.	+	.	gene_name 98018921|dyh3; gene_id MSTRG.9897; transcript_id MSTRG.9897.1;
chr3	transdecoder	exon	67071599	67071860	.	+	.	gene_name 98018921|dyh3; gene_id MSTRG.9897; transcript_id MSTRG.9897.2;
chr3	transdecoder	exon	67071599	67071860	.	+	.	gene_name 98018921|dyh3; gene_id MSTRG.9897; transcript_id MSTRG.9897.3;
chr3	transdecoder	CDS	67072039	67072134	.	+	0	gene_name 98018921|dyh3; gene_id MSTRG.9897; transcript_id MSTRG.9897.1;
chr3	transdecoder	CDS	67072039	67072134	.	+	0	gene_name 98018921|dyh3; gene_id MSTRG.9897; transcript_id MSTRG.9897.2;
chr3	transdecoder	CDS	67072039	67072134	.	+	0	gene_name 98018921|dyh3; gene_id MSTRG.9897; transcript_id MSTRG.9897.3;
chr3	transdecoder	exon	67072039	67072134	.	+	.	gene_name 98018921|dyh3; gene_id MSTRG.9897; transcript_id MSTRG.9897.1;
chr3	transdecoder	exon	67072039	67072134	.	+	.	gene_name 98018921|dyh3; gene_id MSTRG.9897; transcript_id MSTRG.9897.2;
chr3	transdecoder	exon	67072039	67072134	.	+	.	gene_name 98018921|dyh3; gene_id MSTRG.9897; transcript_id MSTRG.9897.3;
chr3	transdecoder	CDS	67072183	67072361	.	+	0	gene_name 98018921|dyh3; gene_id MSTRG.9897; transcript_id MSTRG.9897.1;
chr3	transdecoder	CDS	67072183	67072361	.	+	0	gene_name 98018921|dyh3; gene_id MSTRG.9897; transcript_id MSTRG.9897.2;
chr3	transdecoder	CDS	67072183	67072361	.	+	0	gene_name 98018921|dyh3; gene_id MSTRG.9897; transcript_id MSTRG.9897.3;
chr3	transdecoder	exon	67072183	67072361	.	+	.	gene_name 98018921|dyh3; gene_id MSTRG.9897; transcript_id MSTRG.9897.1;
chr3	transdecoder	exon	67072183	67072361	.	+	.	gene_name 98018921|dyh3; gene_id MSTRG.9897; transcript_id MSTRG.9897.2;
chr3	transdecoder	exon	67072183	67072361	.	+	.	gene_name 98018921|dyh3; gene_id MSTRG.9897; transcript_id MSTRG.9897.3;
chr3	transdecoder	CDS	67072442	67072523	.	+	1	gene_name 98018921|dyh3; gene_id MSTRG.9897; transcript_id MSTRG.9897.1;
chr3	transdecoder	CDS	67072442	67072523	.	+	1	gene_name 98018921|dyh3; gene_id MSTRG.9897; transcript_id MSTRG.9897.2;
chr3	transdecoder	CDS	67072442	67072523	.	+	1	gene_name 98018921|dyh3; gene_id MSTRG.9897; transcript_id MSTRG.9897.3;
chr3	transdecoder	exon	67072442	67072523	.	+	.	gene_name 98018921|dyh3; gene_id MSTRG.9897; transcript_id MSTRG.9897.1;
chr3	transdecoder	exon	67072442	67072523	.	+	.	gene_name 98018921|dyh3; gene_id MSTRG.9897; transcript_id MSTRG.9897.2;
chr3	transdecoder	exon	67072442	67072523	.	+	.	gene_name 98018921|dyh3; gene_id MSTRG.9897; transcript_id MSTRG.9897.3;
chr3	transdecoder	CDS	67072669	67072987	.	+	0	gene_name 98018921|dyh3; gene_id MSTRG.9897; transcript_id MSTRG.9897.1;
chr3	transdecoder	CDS	67072669	67072987	.	+	0	gene_name 98018921|dyh3; gene_id MSTRG.9897; transcript_id MSTRG.9897.2;
chr3	transdecoder	CDS	67072669	67072987	.	+	0	gene_name 98018921|dyh3; gene_id MSTRG.9897; transcript_id MSTRG.9897.3;
chr3	transdecoder	exon	67072669	67072987	.	+	.	gene_name 98018921|dyh3; gene_id MSTRG.9897; transcript_id MSTRG.9897.1;
chr3	transdecoder	exon	67072669	67072987	.	+	.	gene_name 98018921|dyh3; gene_id MSTRG.9897; transcript_id MSTRG.9897.2;
chr3	transdecoder	exon	67072669	67072987	.	+	.	gene_name 98018921|dyh3; gene_id MSTRG.9897; transcript_id MSTRG.9897.3;
chr3	transdecoder	CDS	67073220	67073410	.	+	2	gene_name 98018921|dyh3; gene_id MSTRG.9897; transcript_id MSTRG.9897.1;
chr3	transdecoder	CDS	67073220	67073410	.	+	2	gene_name 98018921|dyh3; gene_id MSTRG.9897; transcript_id MSTRG.9897.2;
chr3	transdecoder	CDS	67073220	67073410	.	+	2	gene_name 98018921|dyh3; gene_id MSTRG.9897; transcript_id MSTRG.9897.3;
chr3	transdecoder	exon	67073220	67073410	.	+	.	gene_name 98018921|dyh3; gene_id MSTRG.9897; transcript_id MSTRG.9897.1;
chr3	transdecoder	exon	67073220	67073410	.	+	.	gene_name 98018921|dyh3; gene_id MSTRG.9897; transcript_id MSTRG.9897.2;
chr3	transdecoder	exon	67073220	67073410	.	+	.	gene_name 98018921|dyh3; gene_id MSTRG.9897; transcript_id MSTRG.9897.3;
chr3	transdecoder	CDS	67073458	67073643	.	+	0	gene_name 98018921|dyh3; gene_id MSTRG.9897; transcript_id MSTRG.9897.1;
chr3	transdecoder	CDS	67073458	67073643	.	+	0	gene_name 98018921|dyh3; gene_id MSTRG.9897; transcript_id MSTRG.9897.2;
chr3	transdecoder	CDS	67073458	67073643	.	+	0	gene_name 98018921|dyh3; gene_id MSTRG.9897; transcript_id MSTRG.9897.3;
chr3	transdecoder	exon	67073458	67073643	.	+	.	gene_name 98018921|dyh3; gene_id MSTRG.9897; transcript_id MSTRG.9897.1;
chr3	transdecoder	exon	67073458	67073643	.	+	.	gene_name 98018921|dyh3; gene_id MSTRG.9897; transcript_id MSTRG.9897.2;
chr3	transdecoder	exon	67073458	67073643	.	+	.	gene_name 98018921|dyh3; gene_id MSTRG.9897; transcript_id MSTRG.9897.3;
chr3	transdecoder	CDS	67073940	67074019	.	+	0	gene_name 98018921|dyh3; gene_id MSTRG.9897; transcript_id MSTRG.9897.3;
chr3	transdecoder	exon	67073940	67074019	.	+	.	gene_name 98018921|dyh3; gene_id MSTRG.9897; transcript_id MSTRG.9897.3;
chr3	transdecoder	CDS	67073940	67074182	.	+	0	gene_name 98018921|dyh3; gene_id MSTRG.9897; transcript_id MSTRG.9897.1;
chr3	transdecoder	CDS	67073940	67074182	.	+	0	gene_name 98018921|dyh3; gene_id MSTRG.9897; transcript_id MSTRG.9897.2;
chr3	transdecoder	exon	67073940	67074182	.	+	.	gene_name 98018921|dyh3; gene_id MSTRG.9897; transcript_id MSTRG.9897.1;
chr3	transdecoder	exon	67073940	67074182	.	+	.	gene_name 98018921|dyh3; gene_id MSTRG.9897; transcript_id MSTRG.9897.2;
chr3	transdecoder	CDS	67074167	67074182	.	+	1	gene_name 98018921|dyh3; gene_id MSTRG.9897; transcript_id MSTRG.9897.3;
chr3	transdecoder	exon	67074167	67074182	.	+	.	gene_name 98018921|dyh3; gene_id MSTRG.9897; transcript_id MSTRG.9897.3;
chr3	transdecoder	CDS	67074558	67074718	.	+	0	gene_name 98018921|dyh3; gene_id MSTRG.9897; transcript_id MSTRG.9897.1;
chr3	transdecoder	CDS	67074558	67074718	.	+	0	gene_name 98018921|dyh3; gene_id MSTRG.9897; transcript_id MSTRG.9897.2;
chr3	transdecoder	CDS	67074558	67074718	.	+	0	gene_name 98018921|dyh3; gene_id MSTRG.9897; transcript_id MSTRG.9897.3;
chr3	transdecoder	exon	67074558	67074718	.	+	.	gene_name 98018921|dyh3; gene_id MSTRG.9897; transcript_id MSTRG.9897.1;
chr3	transdecoder	exon	67074558	67074718	.	+	.	gene_name 98018921|dyh3; gene_id MSTRG.9897; transcript_id MSTRG.9897.2;
chr3	transdecoder	exon	67074558	67074718	.	+	.	gene_name 98018921|dyh3; gene_id MSTRG.9897; transcript_id MSTRG.9897.3;
chr3	transdecoder	CDS	67074827	67074984	.	+	1	gene_name 98018921|dyh3; gene_id MSTRG.9897; transcript_id MSTRG.9897.1;
chr3	transdecoder	CDS	67074827	67074984	.	+	1	gene_name 98018921|dyh3; gene_id MSTRG.9897; transcript_id MSTRG.9897.2;
chr3	transdecoder	CDS	67074827	67074984	.	+	1	gene_name 98018921|dyh3; gene_id MSTRG.9897; transcript_id MSTRG.9897.3;
chr3	transdecoder	exon	67074827	67074984	.	+	.	gene_name 98018921|dyh3; gene_id MSTRG.9897; transcript_id MSTRG.9897.1;
chr3	transdecoder	exon	67074827	67074984	.	+	.	gene_name 98018921|dyh3; gene_id MSTRG.9897; transcript_id MSTRG.9897.2;
chr3	transdecoder	exon	67074827	67074984	.	+	.	gene_name 98018921|dyh3; gene_id MSTRG.9897; transcript_id MSTRG.9897.3;
chr3	transdecoder	CDS	67075034	67075395	.	+	2	gene_name 98018921|dyh3; gene_id MSTRG.9897; transcript_id MSTRG.9897.1;
chr3	transdecoder	CDS	67075034	67075395	.	+	2	gene_name 98018921|dyh3; gene_id MSTRG.9897; transcript_id MSTRG.9897.2;
chr3	transdecoder	CDS	67075034	67075395	.	+	2	gene_name 98018921|dyh3; gene_id MSTRG.9897; transcript_id MSTRG.9897.3;
chr3	transdecoder	exon	67075034	67075395	.	+	.	gene_name 98018921|dyh3; gene_id MSTRG.9897; transcript_id MSTRG.9897.1;
chr3	transdecoder	exon	67075034	67075395	.	+	.	gene_name 98018921|dyh3; gene_id MSTRG.9897; transcript_id MSTRG.9897.2;
chr3	transdecoder	exon	67075034	67075395	.	+	.	gene_name 98018921|dyh3; gene_id MSTRG.9897; transcript_id MSTRG.9897.3;
chr3	transdecoder	CDS	67075805	67076012	.	+	0	gene_name 98018921|dyh3; gene_id MSTRG.9897; transcript_id MSTRG.9897.1;
chr3	transdecoder	CDS	67075805	67076012	.	+	0	gene_name 98018921|dyh3; gene_id MSTRG.9897; transcript_id MSTRG.9897.2;
chr3	transdecoder	CDS	67075805	67076012	.	+	0	gene_name 98018921|dyh3; gene_id MSTRG.9897; transcript_id MSTRG.9897.3;
chr3	transdecoder	exon	67075805	67076012	.	+	.	gene_name 98018921|dyh3; gene_id MSTRG.9897; transcript_id MSTRG.9897.1;
chr3	transdecoder	exon	67075805	67076012	.	+	.	gene_name 98018921|dyh3; gene_id MSTRG.9897; transcript_id MSTRG.9897.2;
chr3	transdecoder	exon	67075805	67076012	.	+	.	gene_name 98018921|dyh3; gene_id MSTRG.9897; transcript_id MSTRG.9897.3;
chr3	transdecoder	CDS	67076118	67076368	.	+	2	gene_name 98018921|dyh3; gene_id MSTRG.9897; transcript_id MSTRG.9897.1;
chr3	transdecoder	CDS	67076118	67076368	.	+	2	gene_name 98018921|dyh3; gene_id MSTRG.9897; transcript_id MSTRG.9897.2;
chr3	transdecoder	CDS	67076118	67076368	.	+	2	gene_name 98018921|dyh3; gene_id MSTRG.9897; transcript_id MSTRG.9897.3;
chr3	transdecoder	exon	67076118	67076368	.	+	.	gene_name 98018921|dyh3; gene_id MSTRG.9897; transcript_id MSTRG.9897.1;
chr3	transdecoder	exon	67076118	67076368	.	+	.	gene_name 98018921|dyh3; gene_id MSTRG.9897; transcript_id MSTRG.9897.2;
chr3	transdecoder	exon	67076118	67076368	.	+	.	gene_name 98018921|dyh3; gene_id MSTRG.9897; transcript_id MSTRG.9897.3;
chr3	transdecoder	CDS	67076518	67076681	.	+	0	gene_name 98018921|dyh3; gene_id MSTRG.9897; transcript_id MSTRG.9897.1;
chr3	transdecoder	CDS	67076518	67076681	.	+	0	gene_name 98018921|dyh3; gene_id MSTRG.9897; transcript_id MSTRG.9897.2;
chr3	transdecoder	exon	67076518	67076681	.	+	.	gene_name 98018921|dyh3; gene_id MSTRG.9897; transcript_id MSTRG.9897.1;
chr3	transdecoder	exon	67076518	67076681	.	+	.	gene_name 98018921|dyh3; gene_id MSTRG.9897; transcript_id MSTRG.9897.2;
chr3	transdecoder	CDS	67076927	67077080	.	+	1	gene_name 98018921|dyh3; gene_id MSTRG.9897; transcript_id MSTRG.9897.1;
chr3	transdecoder	CDS	67076927	67077080	.	+	1	gene_name 98018921|dyh3; gene_id MSTRG.9897; transcript_id MSTRG.9897.2;
chr3	transdecoder	exon	67076927	67077080	.	+	.	gene_name 98018921|dyh3; gene_id MSTRG.9897; transcript_id MSTRG.9897.1;
chr3	transdecoder	exon	67076927	67077080	.	+	.	gene_name 98018921|dyh3; gene_id MSTRG.9897; transcript_id MSTRG.9897.2;
chr3	transdecoder	CDS	67077184	67077312	.	+	0	gene_name 98018921|dyh3; gene_id MSTRG.9897; transcript_id MSTRG.9897.1;
chr3	transdecoder	CDS	67077184	67077312	.	+	0	gene_name 98018921|dyh3; gene_id MSTRG.9897; transcript_id MSTRG.9897.2;
chr3	transdecoder	exon	67077184	67077312	.	+	.	gene_name 98018921|dyh3; gene_id MSTRG.9897; transcript_id MSTRG.9897.1;
chr3	transdecoder	exon	67077184	67077312	.	+	.	gene_name 98018921|dyh3; gene_id MSTRG.9897; transcript_id MSTRG.9897.2;
chr3	transdecoder	CDS	67077357	67077486	.	+	0	gene_name 98018921|dyh3; gene_id MSTRG.9897; transcript_id MSTRG.9897.1;
chr3	transdecoder	CDS	67077357	67077486	.	+	0	gene_name 98018921|dyh3; gene_id MSTRG.9897; transcript_id MSTRG.9897.2;
chr3	transdecoder	exon	67077357	67077486	.	+	.	gene_name 98018921|dyh3; gene_id MSTRG.9897; transcript_id MSTRG.9897.1;
chr3	transdecoder	exon	67077357	67077486	.	+	.	gene_name 98018921|dyh3; gene_id MSTRG.9897; transcript_id MSTRG.9897.2;
chr3	transdecoder	CDS	67077592	67077727	.	+	2	gene_name 98018921|dyh3; gene_id MSTRG.9897; transcript_id MSTRG.9897.1;
chr3	transdecoder	CDS	67077592	67077727	.	+	2	gene_name 98018921|dyh3; gene_id MSTRG.9897; transcript_id MSTRG.9897.2;
chr3	transdecoder	exon	67077592	67077727	.	+	.	gene_name 98018921|dyh3; gene_id MSTRG.9897; transcript_id MSTRG.9897.1;
chr3	transdecoder	exon	67077592	67077727	.	+	.	gene_name 98018921|dyh3; gene_id MSTRG.9897; transcript_id MSTRG.9897.2;
chr3	transdecoder	CDS	67077773	67077983	.	+	1	gene_name 98018921|dyh3; gene_id MSTRG.9897; transcript_id MSTRG.9897.1;
chr3	transdecoder	CDS	67077773	67077983	.	+	1	gene_name 98018921|dyh3; gene_id MSTRG.9897; transcript_id MSTRG.9897.2;
chr3	transdecoder	exon	67077773	67077983	.	+	.	gene_name 98018921|dyh3; gene_id MSTRG.9897; transcript_id MSTRG.9897.1;
chr3	transdecoder	exon	67077773	67077983	.	+	.	gene_name 98018921|dyh3; gene_id MSTRG.9897; transcript_id MSTRG.9897.2;
chr3	transdecoder	CDS	67078158	67078350	.	+	0	gene_name 98018921|dyh3; gene_id MSTRG.9897; transcript_id MSTRG.9897.1;
chr3	transdecoder	CDS	67078158	67078350	.	+	0	gene_name 98018921|dyh3; gene_id MSTRG.9897; transcript_id MSTRG.9897.2;
chr3	transdecoder	exon	67078158	67078350	.	+	.	gene_name 98018921|dyh3; gene_id MSTRG.9897; transcript_id MSTRG.9897.1;
chr3	transdecoder	exon	67078158	67078350	.	+	.	gene_name 98018921|dyh3; gene_id MSTRG.9897; transcript_id MSTRG.9897.2;
chr3	transdecoder	CDS	67083733	67083836	.	+	2	gene_name 98018921|dyh3; gene_id MSTRG.9897; transcript_id MSTRG.9897.1;
chr3	transdecoder	CDS	67083733	67083836	.	+	2	gene_name 98018921|dyh3; gene_id MSTRG.9897; transcript_id MSTRG.9897.2;
chr3	transdecoder	exon	67083733	67083943	.	+	.	gene_name 98018921|dyh3; gene_id MSTRG.9897; transcript_id MSTRG.9897.1;
chr3	transdecoder	exon	67083733	67083943	.	+	.	gene_name 98018921|dyh3; gene_id MSTRG.9897; transcript_id MSTRG.9897.2;
chr3	transdecoder	three_prime_utr	67083837	67083943	.	+	.	gene_name 98018921|dyh3; gene_id MSTRG.9897; transcript_id MSTRG.9897.1;
chr3	transdecoder	three_prime_utr	67083837	67083943	.	+	.	gene_name 98018921|dyh3; gene_id MSTRG.9897; transcript_id MSTRG.9897.2;
chr3	transdecoder	three_prime_utr	67113286	67113484	.	-	.	gene_name 98033199|unknown-868; gene_id MSTRG.9898; transcript_id MSTRG.9898.1;
chr3	transdecoder	exon	67113286	67114294	.	-	.	gene_name 98033199|unknown-868; gene_id MSTRG.9898; transcript_id MSTRG.9898.1;
chr3	transdecoder	gene	67113286	67114294	.	-	.	gene_name 98033199|unknown-868; gene_id MSTRG.9898; transcript_id NA; gene_biotype protein_coding; Info ORF type:5prime_partial (+),score=42.44; ref_name 98033199|unknown-868; class_code =; inherit_ref TRUE;
chr3	transdecoder	transcript	67113286	67114294	.	-	.	gene_name 98033199|unknown-868; gene_id MSTRG.9898; transcript_id MSTRG.9898.1; gene_biotype protein_coding; Info ORF type:5prime_partial (+),score=42.44; ref_name 98033199|unknown-868; class_code =; inherit_ref TRUE;
chr3	transdecoder	CDS	67113485	67114294	.	-	0	gene_name 98033199|unknown-868; gene_id MSTRG.9898; transcript_id MSTRG.9898.1;
chr3	transdecoder	five_prime_utr	67119707	67119740	.	+	.	gene_name 98008696|traf3-2; gene_id MSTRG.9899; transcript_id MSTRG.9899.1;
chr3	transdecoder	exon	67119707	67119752	.	+	.	gene_name 98008696|traf3-2; gene_id MSTRG.9899; transcript_id MSTRG.9899.1;
chr3	transdecoder	gene	67119707	67126608	.	+	.	gene_name 98008696|traf3-2; gene_id MSTRG.9899; transcript_id NA; gene_biotype protein_coding; Info ORF type:complete (+),score=73.42,sp|Q13114|TRAF3_HUMAN|37.356|9.84e-26; ref_name 98008696|traf3-2; class_code =; inherit_ref TRUE;
chr3	transdecoder	transcript	67119707	67126608	.	+	.	gene_name 98008696|traf3-2; gene_id MSTRG.9899; transcript_id MSTRG.9899.1; gene_biotype protein_coding; Info ORF type:complete (+),score=73.42,sp|Q13114|TRAF3_HUMAN|37.356|9.84e-26; ref_name 98008696|traf3-2; class_code =; inherit_ref TRUE;
chr3	transdecoder	CDS	67119741	67119752	.	+	0	gene_name 98008696|traf3-2; gene_id MSTRG.9899; transcript_id MSTRG.9899.1;
chr3	transdecoder	CDS	67124802	67125149	.	+	0	gene_name 98008696|traf3-2; gene_id MSTRG.9899; transcript_id MSTRG.9899.1;
chr3	transdecoder	exon	67124802	67125149	.	+	.	gene_name 98008696|traf3-2; gene_id MSTRG.9899; transcript_id MSTRG.9899.1;
chr3	transdecoder	CDS	67125224	67125379	.	+	0	gene_name 98008696|traf3-2; gene_id MSTRG.9899; transcript_id MSTRG.9899.1;
chr3	transdecoder	exon	67125224	67125379	.	+	.	gene_name 98008696|traf3-2; gene_id MSTRG.9899; transcript_id MSTRG.9899.1;
chr3	transdecoder	CDS	67125555	67125729	.	+	0	gene_name 98008696|traf3-2; gene_id MSTRG.9899; transcript_id MSTRG.9899.1;
chr3	transdecoder	exon	67125555	67125729	.	+	.	gene_name 98008696|traf3-2; gene_id MSTRG.9899; transcript_id MSTRG.9899.1;
chr3	transdecoder	CDS	67125772	67125878	.	+	2	gene_name 98008696|traf3-2; gene_id MSTRG.9899; transcript_id MSTRG.9899.1;
chr3	transdecoder	exon	67125772	67125878	.	+	.	gene_name 98008696|traf3-2; gene_id MSTRG.9899; transcript_id MSTRG.9899.1;
chr3	transdecoder	CDS	67126312	67126539	.	+	0	gene_name 98008696|traf3-2; gene_id MSTRG.9899; transcript_id MSTRG.9899.1;
chr3	transdecoder	exon	67126312	67126608	.	+	.	gene_name 98008696|traf3-2; gene_id MSTRG.9899; transcript_id MSTRG.9899.1;
chr3	transdecoder	three_prime_utr	67126540	67126608	.	+	.	gene_name 98008696|traf3-2; gene_id MSTRG.9899; transcript_id MSTRG.9899.1;
chr3	transdecoder	exon	67152091	67152485	.	-	.	gene_name 98002456|gnai1; gene_id MSTRG.9900; transcript_id MSTRG.9900.1;
chr3	transdecoder	three_prime_utr	67152091	67152485	.	-	.	gene_name 98002456|gnai1; gene_id MSTRG.9900; transcript_id MSTRG.9900.1;
chr3	transdecoder	gene	67152091	67155775	.	-	.	gene_name 98002456|gnai1; gene_id MSTRG.9900; transcript_id NA; gene_biotype protein_coding; Info ORF type:complete (+),score=41.80,sp|P63096|GNAI1_HUMAN|69.310|1.84e-152; ref_name 98002456|gnai1; class_code j,=; inherit_ref TRUE;
chr3	transdecoder	transcript	67152091	67155775	.	-	.	gene_name 98002456|gnai1; gene_id MSTRG.9900; transcript_id MSTRG.9900.1; gene_biotype protein_coding; Info ORF type:complete (+),score=41.80,sp|P63096|GNAI1_HUMAN|69.310|1.84e-152; ref_name 98002456|gnai1; class_code j,=; inherit_ref TRUE;
chr3	transdecoder	exon	67152141	67152485	.	-	.	gene_name 98002456|gnai1; gene_id MSTRG.9900; transcript_id MSTRG.9900.2;
chr3	transdecoder	three_prime_utr	67152141	67152485	.	-	.	gene_name 98002456|gnai1; gene_id MSTRG.9900; transcript_id MSTRG.9900.2;
chr3	transdecoder	transcript	67152141	67155775	.	-	.	gene_name 98002456|gnai1; gene_id MSTRG.9900; transcript_id MSTRG.9900.2; gene_biotype protein_coding; Info ORF type:complete (+),score=41.80,sp|P63096|GNAI1_HUMAN|69.310|1.84e-152; ref_name 98002456|gnai1; class_code j,=; inherit_ref TRUE;
chr3	transdecoder	three_prime_utr	67153755	67153769	.	-	.	gene_name 98002456|gnai1; gene_id MSTRG.9900; transcript_id MSTRG.9900.2;
chr3	transdecoder	exon	67153755	67153961	.	-	.	gene_name 98002456|gnai1; gene_id MSTRG.9900; transcript_id MSTRG.9900.1;
chr3	transdecoder	exon	67153755	67153961	.	-	.	gene_name 98002456|gnai1; gene_id MSTRG.9900; transcript_id MSTRG.9900.2;
chr3	transdecoder	three_prime_utr	67153755	67153961	.	-	.	gene_name 98002456|gnai1; gene_id MSTRG.9900; transcript_id MSTRG.9900.1;
chr3	transdecoder	CDS	67153770	67153961	.	-	0	gene_name 98002456|gnai1; gene_id MSTRG.9900; transcript_id MSTRG.9900.2;
chr3	transdecoder	three_prime_utr	67154071	67154092	.	-	.	gene_name 98002456|gnai1; gene_id MSTRG.9900; transcript_id MSTRG.9900.1;
chr3	transdecoder	exon	67154071	67154101	.	-	.	gene_name 98002456|gnai1; gene_id MSTRG.9900; transcript_id MSTRG.9900.1;
chr3	transdecoder	CDS	67154093	67154101	.	-	0	gene_name 98002456|gnai1; gene_id MSTRG.9900; transcript_id MSTRG.9900.1;
chr3	transdecoder	CDS	67154426	67154650	.	-	0	gene_name 98002456|gnai1; gene_id MSTRG.9900; transcript_id MSTRG.9900.1;
chr3	transdecoder	CDS	67154426	67154650	.	-	0	gene_name 98002456|gnai1; gene_id MSTRG.9900; transcript_id MSTRG.9900.2;
chr3	transdecoder	exon	67154426	67154650	.	-	.	gene_name 98002456|gnai1; gene_id MSTRG.9900; transcript_id MSTRG.9900.1;
chr3	transdecoder	exon	67154426	67154650	.	-	.	gene_name 98002456|gnai1; gene_id MSTRG.9900; transcript_id MSTRG.9900.2;
chr3	transdecoder	CDS	67154967	67155203	.	-	0	gene_name 98002456|gnai1; gene_id MSTRG.9900; transcript_id MSTRG.9900.1;
chr3	transdecoder	CDS	67154967	67155203	.	-	0	gene_name 98002456|gnai1; gene_id MSTRG.9900; transcript_id MSTRG.9900.2;
chr3	transdecoder	exon	67154967	67155203	.	-	.	gene_name 98002456|gnai1; gene_id MSTRG.9900; transcript_id MSTRG.9900.1;
chr3	transdecoder	exon	67154967	67155203	.	-	.	gene_name 98002456|gnai1; gene_id MSTRG.9900; transcript_id MSTRG.9900.2;
chr3	transdecoder	CDS	67155256	67155433	.	-	1	gene_name 98002456|gnai1; gene_id MSTRG.9900; transcript_id MSTRG.9900.1;
chr3	transdecoder	CDS	67155256	67155433	.	-	1	gene_name 98002456|gnai1; gene_id MSTRG.9900; transcript_id MSTRG.9900.2;
chr3	transdecoder	exon	67155256	67155433	.	-	.	gene_name 98002456|gnai1; gene_id MSTRG.9900; transcript_id MSTRG.9900.1;
chr3	transdecoder	exon	67155256	67155433	.	-	.	gene_name 98002456|gnai1; gene_id MSTRG.9900; transcript_id MSTRG.9900.2;
chr3	transdecoder	CDS	67155473	67155699	.	-	0	gene_name 98002456|gnai1; gene_id MSTRG.9900; transcript_id MSTRG.9900.1;
chr3	transdecoder	CDS	67155473	67155699	.	-	0	gene_name 98002456|gnai1; gene_id MSTRG.9900; transcript_id MSTRG.9900.2;
chr3	transdecoder	exon	67155473	67155775	.	-	.	gene_name 98002456|gnai1; gene_id MSTRG.9900; transcript_id MSTRG.9900.1;
chr3	transdecoder	exon	67155473	67155775	.	-	.	gene_name 98002456|gnai1; gene_id MSTRG.9900; transcript_id MSTRG.9900.2;
chr3	transdecoder	five_prime_utr	67155700	67155775	.	-	.	gene_name 98002456|gnai1; gene_id MSTRG.9900; transcript_id MSTRG.9900.1;
chr3	transdecoder	five_prime_utr	67155700	67155775	.	-	.	gene_name 98002456|gnai1; gene_id MSTRG.9900; transcript_id MSTRG.9900.2;
chr3	StringTie	exon	67156857	67158131	.	-	.	gene_name 98304909|unknown-16711; gene_id MSTRG.9901; transcript_id MSTRG.9901.1;
chr3	StringTie	transcript	67156857	67158131	.	-	.	gene_name 98304909|unknown-16711; gene_id MSTRG.9901; transcript_id MSTRG.9901.1; gene_biotype non-coding; Info NA; ref_name 98204990|unknown-11046; class_code p; inherit_ref FALSE;
chr3	transdecoder	three_prime_utr	67158940	67159107	.	-	.	gene_name 98204990|unknown-11046; gene_id MSTRG.9902; transcript_id MSTRG.9902.1;
chr3	transdecoder	exon	67158940	67159546	.	-	.	gene_name 98204990|unknown-11046; gene_id MSTRG.9902; transcript_id MSTRG.9902.1;
chr3	transdecoder	gene	67158940	67159546	.	-	.	gene_name 98204990|unknown-11046; gene_id MSTRG.9902; transcript_id NA; gene_biotype protein_coding; Info ORF type:complete (+),score=25.27; ref_name 98204990|unknown-11046; class_code =; inherit_ref TRUE;
chr3	transdecoder	transcript	67158940	67159546	.	-	.	gene_name 98204990|unknown-11046; gene_id MSTRG.9902; transcript_id MSTRG.9902.1; gene_biotype protein_coding; Info ORF type:complete (+),score=25.27; ref_name 98204990|unknown-11046; class_code =; inherit_ref TRUE;
chr3	transdecoder	CDS	67159108	67159479	.	-	0	gene_name 98204990|unknown-11046; gene_id MSTRG.9902; transcript_id MSTRG.9902.1;
chr3	transdecoder	five_prime_utr	67159480	67159546	.	-	.	gene_name 98204990|unknown-11046; gene_id MSTRG.9902; transcript_id MSTRG.9902.1;
chr3	transdecoder	exon	67163389	67163431	.	+	.	gene_name 98203273|rin2-2; gene_id MSTRG.9903; transcript_id MSTRG.9903.1;
chr3	transdecoder	five_prime_utr	67163389	67163431	.	+	.	gene_name 98203273|rin2-2; gene_id MSTRG.9903; transcript_id MSTRG.9903.1;
chr3	transdecoder	gene	67163389	67213889	.	+	.	gene_name 98203273|rin2-2; gene_id MSTRG.9903; transcript_id NA; gene_biotype protein_coding; Info ORF type:complete (+),score=139.38,sp|Q8WYP3|RIN2_HUMAN|27.316|1.18e-41; ref_name 98203273|rin2-2; class_code j; inherit_ref TRUE;
chr3	transdecoder	transcript	67163389	67213889	.	+	.	gene_name 98203273|rin2-2; gene_id MSTRG.9903; transcript_id MSTRG.9903.1; gene_biotype protein_coding; Info ORF type:complete (+),score=139.38,sp|Q8WYP3|RIN2_HUMAN|27.316|1.18e-41; ref_name 98203273|rin2-2; class_code j; inherit_ref TRUE;
chr3	transdecoder	exon	67175092	67175205	.	+	.	gene_name 98203273|rin2-2; gene_id MSTRG.9903; transcript_id MSTRG.9903.2;
chr3	transdecoder	five_prime_utr	67175092	67175205	.	+	.	gene_name 98203273|rin2-2; gene_id MSTRG.9903; transcript_id MSTRG.9903.2;
chr3	transdecoder	transcript	67175092	67213889	.	+	.	gene_name 98203273|rin2-2; gene_id MSTRG.9903; transcript_id MSTRG.9903.2; gene_biotype protein_coding; Info ORF type:complete (+),score=139.38,sp|Q8WYP3|RIN2_HUMAN|27.316|1.18e-41; ref_name 98203273|rin2-2; class_code j; inherit_ref TRUE;
chr3	transdecoder	five_prime_utr	67175095	67175159	.	+	.	gene_name 98203273|rin2-2; gene_id MSTRG.9903; transcript_id MSTRG.9903.3;
chr3	transdecoder	exon	67175095	67175201	.	+	.	gene_name 98203273|rin2-2; gene_id MSTRG.9903; transcript_id MSTRG.9903.3;
chr3	transdecoder	transcript	67175095	67213889	.	+	.	gene_name 98203273|rin2-2; gene_id MSTRG.9903; transcript_id MSTRG.9903.3; gene_biotype protein_coding; Info ORF type:complete (+),score=139.38,sp|Q8WYP3|RIN2_HUMAN|27.316|1.18e-41; ref_name 98203273|rin2-2; class_code j; inherit_ref TRUE;
chr3	transdecoder	five_prime_utr	67175108	67175159	.	+	.	gene_name 98203273|rin2-2; gene_id MSTRG.9903; transcript_id MSTRG.9903.1;
chr3	transdecoder	exon	67175108	67175201	.	+	.	gene_name 98203273|rin2-2; gene_id MSTRG.9903; transcript_id MSTRG.9903.1;
chr3	transdecoder	five_prime_utr	67175121	67175159	.	+	.	gene_name 98203273|rin2-2; gene_id MSTRG.9903; transcript_id MSTRG.9903.4;
chr3	transdecoder	exon	67175121	67175201	.	+	.	gene_name 98203273|rin2-2; gene_id MSTRG.9903; transcript_id MSTRG.9903.4;
chr3	transdecoder	transcript	67175121	67213889	.	+	.	gene_name 98203273|rin2-2; gene_id MSTRG.9903; transcript_id MSTRG.9903.4; gene_biotype protein_coding; Info ORF type:complete (+),score=139.38,sp|Q8WYP3|RIN2_HUMAN|27.316|1.18e-41; ref_name 98203273|rin2-2; class_code j; inherit_ref TRUE;
chr3	transdecoder	CDS	67175160	67175201	.	+	0	gene_name 98203273|rin2-2; gene_id MSTRG.9903; transcript_id MSTRG.9903.1;
chr3	transdecoder	CDS	67175160	67175201	.	+	0	gene_name 98203273|rin2-2; gene_id MSTRG.9903; transcript_id MSTRG.9903.3;
chr3	transdecoder	CDS	67175160	67175201	.	+	0	gene_name 98203273|rin2-2; gene_id MSTRG.9903; transcript_id MSTRG.9903.4;
chr3	transdecoder	five_prime_utr	67177991	67177992	.	+	.	gene_name 98203273|rin2-2; gene_id MSTRG.9903; transcript_id MSTRG.9903.5;
chr3	transdecoder	exon	67177991	67178079	.	+	.	gene_name 98203273|rin2-2; gene_id MSTRG.9903; transcript_id MSTRG.9903.5;
chr3	transdecoder	transcript	67177991	67213889	.	+	.	gene_name 98203273|rin2-2; gene_id MSTRG.9903; transcript_id MSTRG.9903.5; gene_biotype protein_coding; Info ORF type:complete (+),score=139.38,sp|Q8WYP3|RIN2_HUMAN|27.316|1.18e-41; ref_name 98203273|rin2-2; class_code j; inherit_ref TRUE;
chr3	transdecoder	CDS	67177993	67178079	.	+	0	gene_name 98203273|rin2-2; gene_id MSTRG.9903; transcript_id MSTRG.9903.5;
chr3	transdecoder	CDS	67178127	67178272	.	+	0	gene_name 98203273|rin2-2; gene_id MSTRG.9903; transcript_id MSTRG.9903.1;
chr3	transdecoder	CDS	67178127	67178272	.	+	0	gene_name 98203273|rin2-2; gene_id MSTRG.9903; transcript_id MSTRG.9903.3;
chr3	transdecoder	CDS	67178127	67178272	.	+	0	gene_name 98203273|rin2-2; gene_id MSTRG.9903; transcript_id MSTRG.9903.4;
chr3	transdecoder	CDS	67178127	67178272	.	+	0	gene_name 98203273|rin2-2; gene_id MSTRG.9903; transcript_id MSTRG.9903.5;
chr3	transdecoder	exon	67178127	67178272	.	+	.	gene_name 98203273|rin2-2; gene_id MSTRG.9903; transcript_id MSTRG.9903.1;
chr3	transdecoder	exon	67178127	67178272	.	+	.	gene_name 98203273|rin2-2; gene_id MSTRG.9903; transcript_id MSTRG.9903.2;
chr3	transdecoder	exon	67178127	67178272	.	+	.	gene_name 98203273|rin2-2; gene_id MSTRG.9903; transcript_id MSTRG.9903.3;
chr3	transdecoder	exon	67178127	67178272	.	+	.	gene_name 98203273|rin2-2; gene_id MSTRG.9903; transcript_id MSTRG.9903.4;
chr3	transdecoder	exon	67178127	67178272	.	+	.	gene_name 98203273|rin2-2; gene_id MSTRG.9903; transcript_id MSTRG.9903.5;
chr3	transdecoder	five_prime_utr	67178127	67178272	.	+	.	gene_name 98203273|rin2-2; gene_id MSTRG.9903; transcript_id MSTRG.9903.2;
chr3	transdecoder	CDS	67179919	67179977	.	+	1	gene_name 98203273|rin2-2; gene_id MSTRG.9903; transcript_id MSTRG.9903.1;
chr3	transdecoder	CDS	67179919	67179977	.	+	1	gene_name 98203273|rin2-2; gene_id MSTRG.9903; transcript_id MSTRG.9903.3;
chr3	transdecoder	CDS	67179919	67179977	.	+	1	gene_name 98203273|rin2-2; gene_id MSTRG.9903; transcript_id MSTRG.9903.4;
chr3	transdecoder	CDS	67179919	67179977	.	+	1	gene_name 98203273|rin2-2; gene_id MSTRG.9903; transcript_id MSTRG.9903.5;
chr3	transdecoder	exon	67179919	67179977	.	+	.	gene_name 98203273|rin2-2; gene_id MSTRG.9903; transcript_id MSTRG.9903.1;
chr3	transdecoder	exon	67179919	67179977	.	+	.	gene_name 98203273|rin2-2; gene_id MSTRG.9903; transcript_id MSTRG.9903.2;
chr3	transdecoder	exon	67179919	67179977	.	+	.	gene_name 98203273|rin2-2; gene_id MSTRG.9903; transcript_id MSTRG.9903.3;
chr3	transdecoder	exon	67179919	67179977	.	+	.	gene_name 98203273|rin2-2; gene_id MSTRG.9903; transcript_id MSTRG.9903.4;
chr3	transdecoder	exon	67179919	67179977	.	+	.	gene_name 98203273|rin2-2; gene_id MSTRG.9903; transcript_id MSTRG.9903.5;
chr3	transdecoder	five_prime_utr	67179919	67179977	.	+	.	gene_name 98203273|rin2-2; gene_id MSTRG.9903; transcript_id MSTRG.9903.2;
chr3	transdecoder	five_prime_utr	67180030	67180046	.	+	.	gene_name 98203273|rin2-2; gene_id MSTRG.9903; transcript_id MSTRG.9903.2;
chr3	transdecoder	CDS	67180030	67180066	.	+	2	gene_name 98203273|rin2-2; gene_id MSTRG.9903; transcript_id MSTRG.9903.1;
chr3	transdecoder	CDS	67180030	67180066	.	+	2	gene_name 98203273|rin2-2; gene_id MSTRG.9903; transcript_id MSTRG.9903.3;
chr3	transdecoder	CDS	67180030	67180066	.	+	2	gene_name 98203273|rin2-2; gene_id MSTRG.9903; transcript_id MSTRG.9903.4;
chr3	transdecoder	CDS	67180030	67180066	.	+	2	gene_name 98203273|rin2-2; gene_id MSTRG.9903; transcript_id MSTRG.9903.5;
chr3	transdecoder	exon	67180030	67180066	.	+	.	gene_name 98203273|rin2-2; gene_id MSTRG.9903; transcript_id MSTRG.9903.1;
chr3	transdecoder	exon	67180030	67180066	.	+	.	gene_name 98203273|rin2-2; gene_id MSTRG.9903; transcript_id MSTRG.9903.2;
chr3	transdecoder	exon	67180030	67180066	.	+	.	gene_name 98203273|rin2-2; gene_id MSTRG.9903; transcript_id MSTRG.9903.3;
chr3	transdecoder	exon	67180030	67180066	.	+	.	gene_name 98203273|rin2-2; gene_id MSTRG.9903; transcript_id MSTRG.9903.4;
chr3	transdecoder	exon	67180030	67180066	.	+	.	gene_name 98203273|rin2-2; gene_id MSTRG.9903; transcript_id MSTRG.9903.5;
chr3	transdecoder	CDS	67180047	67180066	.	+	0	gene_name 98203273|rin2-2; gene_id MSTRG.9903; transcript_id MSTRG.9903.2;
chr3	transdecoder	CDS	67180112	67180154	.	+	1	gene_name 98203273|rin2-2; gene_id MSTRG.9903; transcript_id MSTRG.9903.1;
chr3	transdecoder	CDS	67180112	67180154	.	+	1	gene_name 98203273|rin2-2; gene_id MSTRG.9903; transcript_id MSTRG.9903.2;
chr3	transdecoder	CDS	67180112	67180154	.	+	1	gene_name 98203273|rin2-2; gene_id MSTRG.9903; transcript_id MSTRG.9903.3;
chr3	transdecoder	CDS	67180112	67180154	.	+	1	gene_name 98203273|rin2-2; gene_id MSTRG.9903; transcript_id MSTRG.9903.4;
chr3	transdecoder	CDS	67180112	67180154	.	+	1	gene_name 98203273|rin2-2; gene_id MSTRG.9903; transcript_id MSTRG.9903.5;
chr3	transdecoder	exon	67180112	67180154	.	+	.	gene_name 98203273|rin2-2; gene_id MSTRG.9903; transcript_id MSTRG.9903.1;
chr3	transdecoder	exon	67180112	67180154	.	+	.	gene_name 98203273|rin2-2; gene_id MSTRG.9903; transcript_id MSTRG.9903.2;
chr3	transdecoder	exon	67180112	67180154	.	+	.	gene_name 98203273|rin2-2; gene_id MSTRG.9903; transcript_id MSTRG.9903.3;
chr3	transdecoder	exon	67180112	67180154	.	+	.	gene_name 98203273|rin2-2; gene_id MSTRG.9903; transcript_id MSTRG.9903.4;
chr3	transdecoder	exon	67180112	67180154	.	+	.	gene_name 98203273|rin2-2; gene_id MSTRG.9903; transcript_id MSTRG.9903.5;
chr3	transdecoder	exon	67182151	67182259	.	+	.	gene_name 98203273|rin2-2; gene_id MSTRG.9903; transcript_id MSTRG.9903.6;
chr3	transdecoder	five_prime_utr	67182151	67182259	.	+	.	gene_name 98203273|rin2-2; gene_id MSTRG.9903; transcript_id MSTRG.9903.6;
chr3	transdecoder	transcript	67182151	67203563	.	+	.	gene_name 98203273|rin2-2; gene_id MSTRG.9903; transcript_id MSTRG.9903.6; gene_biotype protein_coding; Info ORF type:complete (+),score=139.38,sp|Q8WYP3|RIN2_HUMAN|27.316|1.18e-41; ref_name 98203273|rin2-2; class_code j; inherit_ref TRUE;
chr3	transdecoder	five_prime_utr	67192704	67192715	.	+	.	gene_name 98203273|rin2-2; gene_id MSTRG.9903; transcript_id MSTRG.9903.6;
chr3	transdecoder	CDS	67192704	67192898	.	+	0	gene_name 98203273|rin2-2; gene_id MSTRG.9903; transcript_id MSTRG.9903.1;
chr3	transdecoder	CDS	67192704	67192898	.	+	0	gene_name 98203273|rin2-2; gene_id MSTRG.9903; transcript_id MSTRG.9903.2;
chr3	transdecoder	CDS	67192704	67192898	.	+	0	gene_name 98203273|rin2-2; gene_id MSTRG.9903; transcript_id MSTRG.9903.3;
chr3	transdecoder	CDS	67192704	67192898	.	+	0	gene_name 98203273|rin2-2; gene_id MSTRG.9903; transcript_id MSTRG.9903.4;
chr3	transdecoder	CDS	67192704	67192898	.	+	0	gene_name 98203273|rin2-2; gene_id MSTRG.9903; transcript_id MSTRG.9903.5;
chr3	transdecoder	exon	67192704	67192898	.	+	.	gene_name 98203273|rin2-2; gene_id MSTRG.9903; transcript_id MSTRG.9903.1;
chr3	transdecoder	exon	67192704	67192898	.	+	.	gene_name 98203273|rin2-2; gene_id MSTRG.9903; transcript_id MSTRG.9903.2;
chr3	transdecoder	exon	67192704	67192898	.	+	.	gene_name 98203273|rin2-2; gene_id MSTRG.9903; transcript_id MSTRG.9903.3;
chr3	transdecoder	exon	67192704	67192898	.	+	.	gene_name 98203273|rin2-2; gene_id MSTRG.9903; transcript_id MSTRG.9903.4;
chr3	transdecoder	exon	67192704	67192898	.	+	.	gene_name 98203273|rin2-2; gene_id MSTRG.9903; transcript_id MSTRG.9903.5;
chr3	transdecoder	exon	67192704	67192898	.	+	.	gene_name 98203273|rin2-2; gene_id MSTRG.9903; transcript_id MSTRG.9903.6;
chr3	transdecoder	CDS	67192716	67192898	.	+	0	gene_name 98203273|rin2-2; gene_id MSTRG.9903; transcript_id MSTRG.9903.6;
chr3	transdecoder	CDS	67192979	67193093	.	+	0	gene_name 98203273|rin2-2; gene_id MSTRG.9903; transcript_id MSTRG.9903.1;
chr3	transdecoder	CDS	67192979	67193093	.	+	0	gene_name 98203273|rin2-2; gene_id MSTRG.9903; transcript_id MSTRG.9903.2;
chr3	transdecoder	CDS	67192979	67193093	.	+	0	gene_name 98203273|rin2-2; gene_id MSTRG.9903; transcript_id MSTRG.9903.3;
chr3	transdecoder	CDS	67192979	67193093	.	+	0	gene_name 98203273|rin2-2; gene_id MSTRG.9903; transcript_id MSTRG.9903.4;
chr3	transdecoder	CDS	67192979	67193093	.	+	0	gene_name 98203273|rin2-2; gene_id MSTRG.9903; transcript_id MSTRG.9903.5;
chr3	transdecoder	CDS	67192979	67193093	.	+	0	gene_name 98203273|rin2-2; gene_id MSTRG.9903; transcript_id MSTRG.9903.6;
chr3	transdecoder	exon	67192979	67193093	.	+	.	gene_name 98203273|rin2-2; gene_id MSTRG.9903; transcript_id MSTRG.9903.1;
chr3	transdecoder	exon	67192979	67193093	.	+	.	gene_name 98203273|rin2-2; gene_id MSTRG.9903; transcript_id MSTRG.9903.2;
chr3	transdecoder	exon	67192979	67193093	.	+	.	gene_name 98203273|rin2-2; gene_id MSTRG.9903; transcript_id MSTRG.9903.3;
chr3	transdecoder	exon	67192979	67193093	.	+	.	gene_name 98203273|rin2-2; gene_id MSTRG.9903; transcript_id MSTRG.9903.4;
chr3	transdecoder	exon	67192979	67193093	.	+	.	gene_name 98203273|rin2-2; gene_id MSTRG.9903; transcript_id MSTRG.9903.5;
chr3	transdecoder	exon	67192979	67193093	.	+	.	gene_name 98203273|rin2-2; gene_id MSTRG.9903; transcript_id MSTRG.9903.6;
chr3	transdecoder	CDS	67193251	67193415	.	+	2	gene_name 98203273|rin2-2; gene_id MSTRG.9903; transcript_id MSTRG.9903.1;
chr3	transdecoder	CDS	67193251	67193415	.	+	2	gene_name 98203273|rin2-2; gene_id MSTRG.9903; transcript_id MSTRG.9903.2;
chr3	transdecoder	CDS	67193251	67193415	.	+	2	gene_name 98203273|rin2-2; gene_id MSTRG.9903; transcript_id MSTRG.9903.3;
chr3	transdecoder	CDS	67193251	67193415	.	+	2	gene_name 98203273|rin2-2; gene_id MSTRG.9903; transcript_id MSTRG.9903.4;
chr3	transdecoder	CDS	67193251	67193415	.	+	2	gene_name 98203273|rin2-2; gene_id MSTRG.9903; transcript_id MSTRG.9903.5;
chr3	transdecoder	CDS	67193251	67193415	.	+	2	gene_name 98203273|rin2-2; gene_id MSTRG.9903; transcript_id MSTRG.9903.6;
chr3	transdecoder	exon	67193251	67193415	.	+	.	gene_name 98203273|rin2-2; gene_id MSTRG.9903; transcript_id MSTRG.9903.1;
chr3	transdecoder	exon	67193251	67193415	.	+	.	gene_name 98203273|rin2-2; gene_id MSTRG.9903; transcript_id MSTRG.9903.2;
chr3	transdecoder	exon	67193251	67193415	.	+	.	gene_name 98203273|rin2-2; gene_id MSTRG.9903; transcript_id MSTRG.9903.3;
chr3	transdecoder	exon	67193251	67193415	.	+	.	gene_name 98203273|rin2-2; gene_id MSTRG.9903; transcript_id MSTRG.9903.4;
chr3	transdecoder	exon	67193251	67193415	.	+	.	gene_name 98203273|rin2-2; gene_id MSTRG.9903; transcript_id MSTRG.9903.5;
chr3	transdecoder	exon	67193251	67193415	.	+	.	gene_name 98203273|rin2-2; gene_id MSTRG.9903; transcript_id MSTRG.9903.6;
chr3	transdecoder	CDS	67195549	67195582	.	+	2	gene_name 98203273|rin2-2; gene_id MSTRG.9903; transcript_id MSTRG.9903.4;
chr3	transdecoder	exon	67195549	67195582	.	+	.	gene_name 98203273|rin2-2; gene_id MSTRG.9903; transcript_id MSTRG.9903.4;
chr3	transdecoder	CDS	67195549	67195708	.	+	2	gene_name 98203273|rin2-2; gene_id MSTRG.9903; transcript_id MSTRG.9903.1;
chr3	transdecoder	CDS	67195549	67195708	.	+	2	gene_name 98203273|rin2-2; gene_id MSTRG.9903; transcript_id MSTRG.9903.2;
chr3	transdecoder	CDS	67195549	67195708	.	+	2	gene_name 98203273|rin2-2; gene_id MSTRG.9903; transcript_id MSTRG.9903.3;
chr3	transdecoder	CDS	67195549	67195708	.	+	2	gene_name 98203273|rin2-2; gene_id MSTRG.9903; transcript_id MSTRG.9903.5;
chr3	transdecoder	CDS	67195549	67195708	.	+	2	gene_name 98203273|rin2-2; gene_id MSTRG.9903; transcript_id MSTRG.9903.6;
chr3	transdecoder	exon	67195549	67195708	.	+	.	gene_name 98203273|rin2-2; gene_id MSTRG.9903; transcript_id MSTRG.9903.1;
chr3	transdecoder	exon	67195549	67195708	.	+	.	gene_name 98203273|rin2-2; gene_id MSTRG.9903; transcript_id MSTRG.9903.2;
chr3	transdecoder	exon	67195549	67195708	.	+	.	gene_name 98203273|rin2-2; gene_id MSTRG.9903; transcript_id MSTRG.9903.3;
chr3	transdecoder	exon	67195549	67195708	.	+	.	gene_name 98203273|rin2-2; gene_id MSTRG.9903; transcript_id MSTRG.9903.5;
chr3	transdecoder	exon	67195549	67195708	.	+	.	gene_name 98203273|rin2-2; gene_id MSTRG.9903; transcript_id MSTRG.9903.6;
chr3	transdecoder	CDS	67195674	67195708	.	+	1	gene_name 98203273|rin2-2; gene_id MSTRG.9903; transcript_id MSTRG.9903.4;
chr3	transdecoder	exon	67195674	67195708	.	+	.	gene_name 98203273|rin2-2; gene_id MSTRG.9903; transcript_id MSTRG.9903.4;
chr3	transdecoder	CDS	67203338	67203354	.	+	2	gene_name 98203273|rin2-2; gene_id MSTRG.9903; transcript_id MSTRG.9903.4;
chr3	transdecoder	CDS	67203338	67203563	.	+	1	gene_name 98203273|rin2-2; gene_id MSTRG.9903; transcript_id MSTRG.9903.1;
chr3	transdecoder	CDS	67203338	67203563	.	+	1	gene_name 98203273|rin2-2; gene_id MSTRG.9903; transcript_id MSTRG.9903.2;
chr3	transdecoder	CDS	67203338	67203563	.	+	1	gene_name 98203273|rin2-2; gene_id MSTRG.9903; transcript_id MSTRG.9903.3;
chr3	transdecoder	CDS	67203338	67203563	.	+	1	gene_name 98203273|rin2-2; gene_id MSTRG.9903; transcript_id MSTRG.9903.5;
chr3	transdecoder	CDS	67203338	67203563	.	+	1	gene_name 98203273|rin2-2; gene_id MSTRG.9903; transcript_id MSTRG.9903.6;
chr3	transdecoder	exon	67203338	67203563	.	+	.	gene_name 98203273|rin2-2; gene_id MSTRG.9903; transcript_id MSTRG.9903.1;
chr3	transdecoder	exon	67203338	67203563	.	+	.	gene_name 98203273|rin2-2; gene_id MSTRG.9903; transcript_id MSTRG.9903.2;
chr3	transdecoder	exon	67203338	67203563	.	+	.	gene_name 98203273|rin2-2; gene_id MSTRG.9903; transcript_id MSTRG.9903.3;
chr3	transdecoder	exon	67203338	67203563	.	+	.	gene_name 98203273|rin2-2; gene_id MSTRG.9903; transcript_id MSTRG.9903.4;
chr3	transdecoder	exon	67203338	67203563	.	+	.	gene_name 98203273|rin2-2; gene_id MSTRG.9903; transcript_id MSTRG.9903.5;
chr3	transdecoder	exon	67203338	67203563	.	+	.	gene_name 98203273|rin2-2; gene_id MSTRG.9903; transcript_id MSTRG.9903.6;
chr3	transdecoder	CDS	67203688	67203914	.	+	0	gene_name 98203273|rin2-2; gene_id MSTRG.9903; transcript_id MSTRG.9903.1;
chr3	transdecoder	CDS	67203688	67203914	.	+	0	gene_name 98203273|rin2-2; gene_id MSTRG.9903; transcript_id MSTRG.9903.2;
chr3	transdecoder	CDS	67203688	67203914	.	+	0	gene_name 98203273|rin2-2; gene_id MSTRG.9903; transcript_id MSTRG.9903.3;
chr3	transdecoder	CDS	67203688	67203914	.	+	0	gene_name 98203273|rin2-2; gene_id MSTRG.9903; transcript_id MSTRG.9903.5;
chr3	transdecoder	exon	67203688	67203914	.	+	.	gene_name 98203273|rin2-2; gene_id MSTRG.9903; transcript_id MSTRG.9903.1;
chr3	transdecoder	exon	67203688	67203914	.	+	.	gene_name 98203273|rin2-2; gene_id MSTRG.9903; transcript_id MSTRG.9903.2;
chr3	transdecoder	exon	67203688	67203914	.	+	.	gene_name 98203273|rin2-2; gene_id MSTRG.9903; transcript_id MSTRG.9903.3;
chr3	transdecoder	exon	67203688	67203914	.	+	.	gene_name 98203273|rin2-2; gene_id MSTRG.9903; transcript_id MSTRG.9903.4;
chr3	transdecoder	exon	67203688	67203914	.	+	.	gene_name 98203273|rin2-2; gene_id MSTRG.9903; transcript_id MSTRG.9903.5;
chr3	transdecoder	CDS	67203742	67203914	.	+	0	gene_name 98203273|rin2-2; gene_id MSTRG.9903; transcript_id MSTRG.9903.4;
chr3	transdecoder	CDS	67204080	67204303	.	+	1	gene_name 98203273|rin2-2; gene_id MSTRG.9903; transcript_id MSTRG.9903.1;
chr3	transdecoder	CDS	67204080	67204303	.	+	1	gene_name 98203273|rin2-2; gene_id MSTRG.9903; transcript_id MSTRG.9903.2;
chr3	transdecoder	CDS	67204080	67204303	.	+	1	gene_name 98203273|rin2-2; gene_id MSTRG.9903; transcript_id MSTRG.9903.3;
chr3	transdecoder	CDS	67204080	67204303	.	+	1	gene_name 98203273|rin2-2; gene_id MSTRG.9903; transcript_id MSTRG.9903.4;
chr3	transdecoder	CDS	67204080	67204303	.	+	1	gene_name 98203273|rin2-2; gene_id MSTRG.9903; transcript_id MSTRG.9903.5;
chr3	transdecoder	exon	67204080	67204303	.	+	.	gene_name 98203273|rin2-2; gene_id MSTRG.9903; transcript_id MSTRG.9903.1;
chr3	transdecoder	exon	67204080	67204303	.	+	.	gene_name 98203273|rin2-2; gene_id MSTRG.9903; transcript_id MSTRG.9903.2;
chr3	transdecoder	exon	67204080	67204303	.	+	.	gene_name 98203273|rin2-2; gene_id MSTRG.9903; transcript_id MSTRG.9903.3;
chr3	transdecoder	exon	67204080	67204303	.	+	.	gene_name 98203273|rin2-2; gene_id MSTRG.9903; transcript_id MSTRG.9903.4;
chr3	transdecoder	exon	67204080	67204303	.	+	.	gene_name 98203273|rin2-2; gene_id MSTRG.9903; transcript_id MSTRG.9903.5;
chr3	transdecoder	CDS	67204346	67204521	.	+	2	gene_name 98203273|rin2-2; gene_id MSTRG.9903; transcript_id MSTRG.9903.1;
chr3	transdecoder	CDS	67204346	67204521	.	+	2	gene_name 98203273|rin2-2; gene_id MSTRG.9903; transcript_id MSTRG.9903.2;
chr3	transdecoder	CDS	67204346	67204521	.	+	2	gene_name 98203273|rin2-2; gene_id MSTRG.9903; transcript_id MSTRG.9903.3;
chr3	transdecoder	CDS	67204346	67204521	.	+	2	gene_name 98203273|rin2-2; gene_id MSTRG.9903; transcript_id MSTRG.9903.4;
chr3	transdecoder	CDS	67204346	67204521	.	+	2	gene_name 98203273|rin2-2; gene_id MSTRG.9903; transcript_id MSTRG.9903.5;
chr3	transdecoder	exon	67204346	67204521	.	+	.	gene_name 98203273|rin2-2; gene_id MSTRG.9903; transcript_id MSTRG.9903.1;
chr3	transdecoder	exon	67204346	67204521	.	+	.	gene_name 98203273|rin2-2; gene_id MSTRG.9903; transcript_id MSTRG.9903.2;
chr3	transdecoder	exon	67204346	67204521	.	+	.	gene_name 98203273|rin2-2; gene_id MSTRG.9903; transcript_id MSTRG.9903.3;
chr3	transdecoder	exon	67204346	67204521	.	+	.	gene_name 98203273|rin2-2; gene_id MSTRG.9903; transcript_id MSTRG.9903.4;
chr3	transdecoder	exon	67204346	67204521	.	+	.	gene_name 98203273|rin2-2; gene_id MSTRG.9903; transcript_id MSTRG.9903.5;
chr3	transdecoder	CDS	67204777	67204982	.	+	0	gene_name 98203273|rin2-2; gene_id MSTRG.9903; transcript_id MSTRG.9903.1;
chr3	transdecoder	CDS	67204777	67204982	.	+	0	gene_name 98203273|rin2-2; gene_id MSTRG.9903; transcript_id MSTRG.9903.2;
chr3	transdecoder	CDS	67204777	67204982	.	+	0	gene_name 98203273|rin2-2; gene_id MSTRG.9903; transcript_id MSTRG.9903.3;
chr3	transdecoder	CDS	67204777	67204982	.	+	0	gene_name 98203273|rin2-2; gene_id MSTRG.9903; transcript_id MSTRG.9903.4;
chr3	transdecoder	CDS	67204777	67204982	.	+	0	gene_name 98203273|rin2-2; gene_id MSTRG.9903; transcript_id MSTRG.9903.5;
chr3	transdecoder	exon	67204777	67204982	.	+	.	gene_name 98203273|rin2-2; gene_id MSTRG.9903; transcript_id MSTRG.9903.1;
chr3	transdecoder	exon	67204777	67204982	.	+	.	gene_name 98203273|rin2-2; gene_id MSTRG.9903; transcript_id MSTRG.9903.2;
chr3	transdecoder	exon	67204777	67204982	.	+	.	gene_name 98203273|rin2-2; gene_id MSTRG.9903; transcript_id MSTRG.9903.3;
chr3	transdecoder	exon	67204777	67204982	.	+	.	gene_name 98203273|rin2-2; gene_id MSTRG.9903; transcript_id MSTRG.9903.4;
chr3	transdecoder	exon	67204777	67204982	.	+	.	gene_name 98203273|rin2-2; gene_id MSTRG.9903; transcript_id MSTRG.9903.5;
chr3	transdecoder	CDS	67205132	67205339	.	+	1	gene_name 98203273|rin2-2; gene_id MSTRG.9903; transcript_id MSTRG.9903.1;
chr3	transdecoder	CDS	67205132	67205339	.	+	1	gene_name 98203273|rin2-2; gene_id MSTRG.9903; transcript_id MSTRG.9903.2;
chr3	transdecoder	CDS	67205132	67205339	.	+	1	gene_name 98203273|rin2-2; gene_id MSTRG.9903; transcript_id MSTRG.9903.3;
chr3	transdecoder	CDS	67205132	67205339	.	+	1	gene_name 98203273|rin2-2; gene_id MSTRG.9903; transcript_id MSTRG.9903.4;
chr3	transdecoder	CDS	67205132	67205339	.	+	1	gene_name 98203273|rin2-2; gene_id MSTRG.9903; transcript_id MSTRG.9903.5;
chr3	transdecoder	exon	67205132	67205339	.	+	.	gene_name 98203273|rin2-2; gene_id MSTRG.9903; transcript_id MSTRG.9903.1;
chr3	transdecoder	exon	67205132	67205339	.	+	.	gene_name 98203273|rin2-2; gene_id MSTRG.9903; transcript_id MSTRG.9903.2;
chr3	transdecoder	exon	67205132	67205339	.	+	.	gene_name 98203273|rin2-2; gene_id MSTRG.9903; transcript_id MSTRG.9903.3;
chr3	transdecoder	exon	67205132	67205339	.	+	.	gene_name 98203273|rin2-2; gene_id MSTRG.9903; transcript_id MSTRG.9903.4;
chr3	transdecoder	exon	67205132	67205339	.	+	.	gene_name 98203273|rin2-2; gene_id MSTRG.9903; transcript_id MSTRG.9903.5;
chr3	transdecoder	CDS	67207158	67207190	.	+	0	gene_name 98203273|rin2-2; gene_id MSTRG.9903; transcript_id MSTRG.9903.3;
chr3	transdecoder	exon	67207158	67207190	.	+	.	gene_name 98203273|rin2-2; gene_id MSTRG.9903; transcript_id MSTRG.9903.3;
chr3	transdecoder	CDS	67207158	67207359	.	+	0	gene_name 98203273|rin2-2; gene_id MSTRG.9903; transcript_id MSTRG.9903.1;
chr3	transdecoder	CDS	67207158	67207359	.	+	0	gene_name 98203273|rin2-2; gene_id MSTRG.9903; transcript_id MSTRG.9903.2;
chr3	transdecoder	CDS	67207158	67207359	.	+	0	gene_name 98203273|rin2-2; gene_id MSTRG.9903; transcript_id MSTRG.9903.4;
chr3	transdecoder	CDS	67207158	67207359	.	+	0	gene_name 98203273|rin2-2; gene_id MSTRG.9903; transcript_id MSTRG.9903.5;
chr3	transdecoder	exon	67207158	67207359	.	+	.	gene_name 98203273|rin2-2; gene_id MSTRG.9903; transcript_id MSTRG.9903.1;
chr3	transdecoder	exon	67207158	67207359	.	+	.	gene_name 98203273|rin2-2; gene_id MSTRG.9903; transcript_id MSTRG.9903.2;
chr3	transdecoder	exon	67207158	67207359	.	+	.	gene_name 98203273|rin2-2; gene_id MSTRG.9903; transcript_id MSTRG.9903.4;
chr3	transdecoder	exon	67207158	67207359	.	+	.	gene_name 98203273|rin2-2; gene_id MSTRG.9903; transcript_id MSTRG.9903.5;
chr3	transdecoder	CDS	67207599	67207847	.	+	2	gene_name 98203273|rin2-2; gene_id MSTRG.9903; transcript_id MSTRG.9903.1;
chr3	transdecoder	CDS	67207599	67207847	.	+	2	gene_name 98203273|rin2-2; gene_id MSTRG.9903; transcript_id MSTRG.9903.2;
chr3	transdecoder	CDS	67207599	67207847	.	+	2	gene_name 98203273|rin2-2; gene_id MSTRG.9903; transcript_id MSTRG.9903.4;
chr3	transdecoder	CDS	67207599	67207847	.	+	2	gene_name 98203273|rin2-2; gene_id MSTRG.9903; transcript_id MSTRG.9903.5;
chr3	transdecoder	exon	67207599	67207847	.	+	.	gene_name 98203273|rin2-2; gene_id MSTRG.9903; transcript_id MSTRG.9903.1;
chr3	transdecoder	exon	67207599	67207847	.	+	.	gene_name 98203273|rin2-2; gene_id MSTRG.9903; transcript_id MSTRG.9903.2;
chr3	transdecoder	exon	67207599	67207847	.	+	.	gene_name 98203273|rin2-2; gene_id MSTRG.9903; transcript_id MSTRG.9903.4;
chr3	transdecoder	exon	67207599	67207847	.	+	.	gene_name 98203273|rin2-2; gene_id MSTRG.9903; transcript_id MSTRG.9903.5;
chr3	transdecoder	CDS	67207777	67207847	.	+	0	gene_name 98203273|rin2-2; gene_id MSTRG.9903; transcript_id MSTRG.9903.3;
chr3	transdecoder	exon	67207777	67207847	.	+	.	gene_name 98203273|rin2-2; gene_id MSTRG.9903; transcript_id MSTRG.9903.3;
chr3	transdecoder	CDS	67213439	67213457	.	+	1	gene_name 98203273|rin2-2; gene_id MSTRG.9903; transcript_id MSTRG.9903.3;
chr3	transdecoder	CDS	67213439	67213560	.	+	2	gene_name 98203273|rin2-2; gene_id MSTRG.9903; transcript_id MSTRG.9903.1;
chr3	transdecoder	CDS	67213439	67213560	.	+	2	gene_name 98203273|rin2-2; gene_id MSTRG.9903; transcript_id MSTRG.9903.2;
chr3	transdecoder	CDS	67213439	67213560	.	+	2	gene_name 98203273|rin2-2; gene_id MSTRG.9903; transcript_id MSTRG.9903.4;
chr3	transdecoder	CDS	67213439	67213560	.	+	2	gene_name 98203273|rin2-2; gene_id MSTRG.9903; transcript_id MSTRG.9903.5;
chr3	transdecoder	exon	67213439	67213889	.	+	.	gene_name 98203273|rin2-2; gene_id MSTRG.9903; transcript_id MSTRG.9903.1;
chr3	transdecoder	exon	67213439	67213889	.	+	.	gene_name 98203273|rin2-2; gene_id MSTRG.9903; transcript_id MSTRG.9903.2;
chr3	transdecoder	exon	67213439	67213889	.	+	.	gene_name 98203273|rin2-2; gene_id MSTRG.9903; transcript_id MSTRG.9903.3;
chr3	transdecoder	exon	67213439	67213889	.	+	.	gene_name 98203273|rin2-2; gene_id MSTRG.9903; transcript_id MSTRG.9903.4;
chr3	transdecoder	exon	67213439	67213889	.	+	.	gene_name 98203273|rin2-2; gene_id MSTRG.9903; transcript_id MSTRG.9903.5;
chr3	transdecoder	three_prime_utr	67213458	67213889	.	+	.	gene_name 98203273|rin2-2; gene_id MSTRG.9903; transcript_id MSTRG.9903.3;
chr3	transdecoder	three_prime_utr	67213561	67213889	.	+	.	gene_name 98203273|rin2-2; gene_id MSTRG.9903; transcript_id MSTRG.9903.1;
chr3	transdecoder	three_prime_utr	67213561	67213889	.	+	.	gene_name 98203273|rin2-2; gene_id MSTRG.9903; transcript_id MSTRG.9903.2;
chr3	transdecoder	three_prime_utr	67213561	67213889	.	+	.	gene_name 98203273|rin2-2; gene_id MSTRG.9903; transcript_id MSTRG.9903.4;
chr3	transdecoder	three_prime_utr	67213561	67213889	.	+	.	gene_name 98203273|rin2-2; gene_id MSTRG.9903; transcript_id MSTRG.9903.5;
chr3	transdecoder	three_prime_utr	67265965	67266063	.	-	.	gene_name 98022366|unknown-6413; gene_id MSTRG.9904; transcript_id MSTRG.9904.1;
chr3	transdecoder	exon	67265965	67266221	.	-	.	gene_name 98022366|unknown-6413; gene_id MSTRG.9904; transcript_id MSTRG.9904.1;
chr3	transdecoder	gene	67265965	67285461	.	-	.	gene_name 98022366|unknown-6413; gene_id MSTRG.9904; transcript_id NA; gene_biotype protein_coding; Info ORF type:complete (+),score=23.47; ref_name 98022366|unknown-6413; class_code =,j; inherit_ref TRUE;
chr3	transdecoder	transcript	67265965	67285461	.	-	.	gene_name 98022366|unknown-6413; gene_id MSTRG.9904; transcript_id MSTRG.9904.1; gene_biotype protein_coding; Info ORF type:complete (+),score=23.47; ref_name 98022366|unknown-6413; class_code =,j; inherit_ref TRUE;
chr3	StringTie	exon	67266061	67266221	.	-	.	gene_name 98022366|unknown-6413; gene_id MSTRG.9904; transcript_id MSTRG.9904.2;
chr3	StringTie	transcript	67266061	67285461	.	-	.	gene_name 98022366|unknown-6413; gene_id MSTRG.9904; transcript_id MSTRG.9904.2; gene_biotype non-coding; Info NA; ref_name 98022366|unknown-6413; class_code =,j; inherit_ref TRUE;
chr3	transdecoder	CDS	67266064	67266221	.	-	2	gene_name 98022366|unknown-6413; gene_id MSTRG.9904; transcript_id MSTRG.9904.1;
chr3	transdecoder	CDS	67268324	67268414	.	-	0	gene_name 98022366|unknown-6413; gene_id MSTRG.9904; transcript_id MSTRG.9904.1;
chr3	transdecoder	exon	67268324	67268414	.	-	.	gene_name 98022366|unknown-6413; gene_id MSTRG.9904; transcript_id MSTRG.9904.1;
chr3	transdecoder	CDS	67268788	67268970	.	-	0	gene_name 98022366|unknown-6413; gene_id MSTRG.9904; transcript_id MSTRG.9904.1;
chr3	StringTie	exon	67268788	67268994	.	-	.	gene_name 98022366|unknown-6413; gene_id MSTRG.9904; transcript_id MSTRG.9904.2;
chr3	transdecoder	exon	67268788	67268994	.	-	.	gene_name 98022366|unknown-6413; gene_id MSTRG.9904; transcript_id MSTRG.9904.1;
chr3	transdecoder	five_prime_utr	67268971	67268994	.	-	.	gene_name 98022366|unknown-6413; gene_id MSTRG.9904; transcript_id MSTRG.9904.1;
chr3	YD_filtered	miRNA	67277593	67277614	0	+	.	gene_id "PB_177"; transcript_id "PB_177"; gene_name "hmi-novel-87"; miRNA "hmi-novel-87-5p"; pre_miRNA "hmi-novel-87"; strand "mature";
chr3	YD_filtered	pre_miRNA	67277593	67277644	0	+	.	gene_id "PB_177"; transcript_id "PB_177"; gene_name "hmi-novel-87"; miRNA "hmi-novel-87"; pre_miRNA "hmi-novel-89";
chr3	YD_filtered	miRNA	67277622	67277644	0	+	.	gene_id "PB_177"; transcript_id "PB_177"; gene_name "hmi-novel-87"; miRNA "hmi-novel-87-3p"; pre_miRNA "hmi-novel-87"; strand "star";
chr3	StringTie	exon	67285391	67285461	.	-	.	gene_name 98022366|unknown-6413; gene_id MSTRG.9904; transcript_id MSTRG.9904.2;
chr3	transdecoder	exon	67285391	67285461	.	-	.	gene_name 98022366|unknown-6413; gene_id MSTRG.9904; transcript_id MSTRG.9904.1;
chr3	transdecoder	five_prime_utr	67285391	67285461	.	-	.	gene_name 98022366|unknown-6413; gene_id MSTRG.9904; transcript_id MSTRG.9904.1;
chr3	StringTie	exon	67287335	67287627	.	.	.	gene_name 98304910|unknown-16712; gene_id MSTRG.9905; transcript_id MSTRG.9905.1;
chr3	StringTie	transcript	67287335	67287627	.	.	.	gene_name 98304910|unknown-16712; gene_id MSTRG.9905; transcript_id MSTRG.9905.1; gene_biotype non-coding; Info NA; ref_name -; class_code u; inherit_ref FALSE;
chr3	StringTie	exon	67288030	67288309	.	+	.	gene_name 98304911|unknown-16713; gene_id MSTRG.9906; transcript_id MSTRG.9906.1;
chr3	StringTie	transcript	67288030	67288309	.	+	.	gene_name 98304911|unknown-16713; gene_id MSTRG.9906; transcript_id MSTRG.9906.1; gene_biotype non-coding; Info NA; ref_name -; class_code u; inherit_ref FALSE;
chr3	transdecoder	three_prime_utr	67304792	67305018	.	-	.	gene_name 98304912|unknown-16714; gene_id MSTRG.9907; transcript_id MSTRG.9907.1;
chr3	transdecoder	exon	67304792	67305117	.	-	.	gene_name 98304912|unknown-16714; gene_id MSTRG.9907; transcript_id MSTRG.9907.1;
chr3	transdecoder	gene	67304792	67311426	.	-	.	gene_name 98304912|unknown-16714; gene_id MSTRG.9907; transcript_id NA; gene_biotype protein_coding; Info ORF type:5prime_partial (+),score=10.71; ref_name -; class_code u; inherit_ref FALSE;
chr3	transdecoder	transcript	67304792	67311426	.	-	.	gene_name 98304912|unknown-16714; gene_id MSTRG.9907; transcript_id MSTRG.9907.1; gene_biotype protein_coding; Info ORF type:5prime_partial (+),score=10.71; ref_name -; class_code u; inherit_ref FALSE;
chr3	transdecoder	CDS	67305019	67305117	.	-	0	gene_name 98304912|unknown-16714; gene_id MSTRG.9907; transcript_id MSTRG.9907.1;
chr3	transdecoder	CDS	67309864	67310028	.	-	0	gene_name 98304912|unknown-16714; gene_id MSTRG.9907; transcript_id MSTRG.9907.1;
chr3	transdecoder	exon	67309864	67310028	.	-	.	gene_name 98304912|unknown-16714; gene_id MSTRG.9907; transcript_id MSTRG.9907.1;
chr3	transdecoder	CDS	67311381	67311425	.	-	0	gene_name 98304912|unknown-16714; gene_id MSTRG.9907; transcript_id MSTRG.9907.1;
chr3	transdecoder	exon	67311381	67311426	.	-	.	gene_name 98304912|unknown-16714; gene_id MSTRG.9907; transcript_id MSTRG.9907.1;
chr3	StringTie	exon	67329408	67329584	.	-	.	gene_name 98105317|unknown-2095; gene_id MSTRG.9908; transcript_id MSTRG.9908.1;
chr3	StringTie	transcript	67329408	67335478	.	-	.	gene_name 98105317|unknown-2095; gene_id MSTRG.9908; transcript_id MSTRG.9908.1; gene_biotype non-coding; Info NA; ref_name 98105317|unknown-2095; class_code j,=; inherit_ref TRUE;
chr3	StringTie	exon	67329414	67329584	.	-	.	gene_name 98105317|unknown-2095; gene_id MSTRG.9908; transcript_id MSTRG.9908.2;
chr3	StringTie	transcript	67329414	67335478	.	-	.	gene_name 98105317|unknown-2095; gene_id MSTRG.9908; transcript_id MSTRG.9908.2; gene_biotype non-coding; Info NA; ref_name 98105317|unknown-2095; class_code j,=; inherit_ref TRUE;
chr3	StringTie	exon	67332885	67333239	.	+	.	gene_name 98304913|unknown-16715; gene_id MSTRG.9909; transcript_id MSTRG.9909.1;
chr3	StringTie	transcript	67332885	67341982	.	+	.	gene_name 98304913|unknown-16715; gene_id MSTRG.9909; transcript_id MSTRG.9909.1; gene_biotype non-coding; Info NA; ref_name 98105317|unknown-2095; class_code x; inherit_ref FALSE;
chr3	transdecoder	exon	67332944	67333239	.	+	.	gene_name 98304913|unknown-16715; gene_id MSTRG.9909; transcript_id MSTRG.9909.2;
chr3	transdecoder	gene	67332944	67341982	.	+	.	gene_name 98304913|unknown-16715; gene_id MSTRG.9909; transcript_id NA; gene_biotype protein_coding; Info ORF type:5prime_partial (+),score=11.58; ref_name 98105317|unknown-2095; class_code x; inherit_ref FALSE;
chr3	transdecoder	transcript	67332944	67341982	.	+	.	gene_name 98304913|unknown-16715; gene_id MSTRG.9909; transcript_id MSTRG.9909.2; gene_biotype protein_coding; Info ORF type:5prime_partial (+),score=11.58; ref_name 98105317|unknown-2095; class_code x; inherit_ref FALSE;
chr3	transdecoder	CDS	67332945	67333239	.	+	0	gene_name 98304913|unknown-16715; gene_id MSTRG.9909; transcript_id MSTRG.9909.2;
chr3	StringTie	exon	67334336	67334521	.	-	.	gene_name 98105317|unknown-2095; gene_id MSTRG.9908; transcript_id MSTRG.9908.2;
chr3	StringTie	exon	67334336	67334546	.	-	.	gene_name 98105317|unknown-2095; gene_id MSTRG.9908; transcript_id MSTRG.9908.1;
chr3	StringTie	exon	67335373	67335478	.	-	.	gene_name 98105317|unknown-2095; gene_id MSTRG.9908; transcript_id MSTRG.9908.1;
chr3	StringTie	exon	67335373	67335478	.	-	.	gene_name 98105317|unknown-2095; gene_id MSTRG.9908; transcript_id MSTRG.9908.2;
chr3	transdecoder	CDS	67336845	67336855	.	+	2	gene_name 98304913|unknown-16715; gene_id MSTRG.9909; transcript_id MSTRG.9909.2;
chr3	StringTie	exon	67336845	67337055	.	+	.	gene_name 98304913|unknown-16715; gene_id MSTRG.9909; transcript_id MSTRG.9909.1;
chr3	transdecoder	exon	67336845	67337055	.	+	.	gene_name 98304913|unknown-16715; gene_id MSTRG.9909; transcript_id MSTRG.9909.2;
chr3	transdecoder	three_prime_utr	67336856	67337055	.	+	.	gene_name 98304913|unknown-16715; gene_id MSTRG.9909; transcript_id MSTRG.9909.2;
chr3	StringTie	exon	67338655	67338715	.	+	.	gene_name 98304913|unknown-16715; gene_id MSTRG.9909; transcript_id MSTRG.9909.1;
chr3	StringTie	exon	67341806	67341982	.	+	.	gene_name 98304913|unknown-16715; gene_id MSTRG.9909; transcript_id MSTRG.9909.1;
chr3	transdecoder	exon	67341806	67341982	.	+	.	gene_name 98304913|unknown-16715; gene_id MSTRG.9909; transcript_id MSTRG.9909.2;
chr3	transdecoder	three_prime_utr	67341806	67341982	.	+	.	gene_name 98304913|unknown-16715; gene_id MSTRG.9909; transcript_id MSTRG.9909.2;
chr3	transdecoder	three_prime_utr	67362448	67362883	.	-	.	gene_name 98022904|scnnb; gene_id MSTRG.9910; transcript_id MSTRG.9910.1;
chr3	transdecoder	exon	67362448	67365265	.	-	.	gene_name 98022904|scnnb; gene_id MSTRG.9910; transcript_id MSTRG.9910.1;
chr3	transdecoder	gene	67362448	67365265	.	-	.	gene_name 98022904|scnnb; gene_id MSTRG.9910; transcript_id NA; gene_biotype protein_coding; Info ORF type:complete (+),score=122.47,sp|P51168|SCNNB_HUMAN|25.070|1.69e-28; ref_name 98022904|scnnb; class_code =; inherit_ref TRUE;
chr3	transdecoder	transcript	67362448	67365265	.	-	.	gene_name 98022904|scnnb; gene_id MSTRG.9910; transcript_id MSTRG.9910.1; gene_biotype protein_coding; Info ORF type:complete (+),score=122.47,sp|P51168|SCNNB_HUMAN|25.070|1.69e-28; ref_name 98022904|scnnb; class_code =; inherit_ref TRUE;
chr3	transdecoder	CDS	67362884	67365199	.	-	0	gene_name 98022904|scnnb; gene_id MSTRG.9910; transcript_id MSTRG.9910.1;
chr3	transdecoder	five_prime_utr	67365200	67365265	.	-	.	gene_name 98022904|scnnb; gene_id MSTRG.9910; transcript_id MSTRG.9910.1;
chr3	transdecoder	three_prime_utr	67392331	67392415	.	-	.	gene_name 98014516|rhoa; gene_id MSTRG.9911; transcript_id MSTRG.9911.1;
chr3	transdecoder	three_prime_utr	67392331	67392415	.	-	.	gene_name 98014516|rhoa; gene_id MSTRG.9911; transcript_id MSTRG.9911.2;
chr3	transdecoder	three_prime_utr	67392331	67392415	.	-	.	gene_name 98014516|rhoa; gene_id MSTRG.9911; transcript_id MSTRG.9911.3;
chr3	transdecoder	exon	67392331	67392688	.	-	.	gene_name 98014516|rhoa; gene_id MSTRG.9911; transcript_id MSTRG.9911.1;
chr3	transdecoder	exon	67392331	67392688	.	-	.	gene_name 98014516|rhoa; gene_id MSTRG.9911; transcript_id MSTRG.9911.2;
chr3	transdecoder	exon	67392331	67392688	.	-	.	gene_name 98014516|rhoa; gene_id MSTRG.9911; transcript_id MSTRG.9911.3;
chr3	transdecoder	transcript	67392331	67399054	.	-	.	gene_name 98014516|rhoa; gene_id MSTRG.9911; transcript_id MSTRG.9911.2; gene_biotype protein_coding; Info ORF type:complete (+),score=33.58,sp|P61586|RHOA_HUMAN|86.010|2.31e-123; ref_name 98014516|rhoa; class_code j,=; inherit_ref TRUE;
chr3	transdecoder	transcript	67392331	67399147	.	-	.	gene_name 98014516|rhoa; gene_id MSTRG.9911; transcript_id MSTRG.9911.3; gene_biotype protein_coding; Info ORF type:complete (+),score=33.58,sp|P61586|RHOA_HUMAN|86.010|2.31e-123; ref_name 98014516|rhoa; class_code j,=; inherit_ref TRUE;
chr3	transdecoder	gene	67392331	67403089	.	-	.	gene_name 98014516|rhoa; gene_id MSTRG.9911; transcript_id NA; gene_biotype protein_coding; Info ORF type:complete (+),score=33.58,sp|P61586|RHOA_HUMAN|86.010|2.31e-123; ref_name 98014516|rhoa; class_code j,=; inherit_ref TRUE;
chr3	transdecoder	transcript	67392331	67403089	.	-	.	gene_name 98014516|rhoa; gene_id MSTRG.9911; transcript_id MSTRG.9911.1; gene_biotype protein_coding; Info ORF type:complete (+),score=33.58,sp|P61586|RHOA_HUMAN|86.010|2.31e-123; ref_name 98014516|rhoa; class_code j,=; inherit_ref TRUE;
chr3	transdecoder	CDS	67392416	67392688	.	-	0	gene_name 98014516|rhoa; gene_id MSTRG.9911; transcript_id MSTRG.9911.1;
chr3	transdecoder	CDS	67392416	67392688	.	-	0	gene_name 98014516|rhoa; gene_id MSTRG.9911; transcript_id MSTRG.9911.2;
chr3	transdecoder	CDS	67392416	67392688	.	-	0	gene_name 98014516|rhoa; gene_id MSTRG.9911; transcript_id MSTRG.9911.3;
chr3	transdecoder	CDS	67392910	67393059	.	-	0	gene_name 98014516|rhoa; gene_id MSTRG.9911; transcript_id MSTRG.9911.1;
chr3	transdecoder	CDS	67392910	67393059	.	-	0	gene_name 98014516|rhoa; gene_id MSTRG.9911; transcript_id MSTRG.9911.2;
chr3	transdecoder	CDS	67392910	67393059	.	-	0	gene_name 98014516|rhoa; gene_id MSTRG.9911; transcript_id MSTRG.9911.3;
chr3	transdecoder	exon	67392910	67393059	.	-	.	gene_name 98014516|rhoa; gene_id MSTRG.9911; transcript_id MSTRG.9911.1;
chr3	transdecoder	exon	67392910	67393059	.	-	.	gene_name 98014516|rhoa; gene_id MSTRG.9911; transcript_id MSTRG.9911.2;
chr3	transdecoder	exon	67392910	67393059	.	-	.	gene_name 98014516|rhoa; gene_id MSTRG.9911; transcript_id MSTRG.9911.3;
chr3	transdecoder	CDS	67398433	67398588	.	-	0	gene_name 98014516|rhoa; gene_id MSTRG.9911; transcript_id MSTRG.9911.1;
chr3	transdecoder	CDS	67398433	67398588	.	-	0	gene_name 98014516|rhoa; gene_id MSTRG.9911; transcript_id MSTRG.9911.2;
chr3	transdecoder	CDS	67398433	67398588	.	-	0	gene_name 98014516|rhoa; gene_id MSTRG.9911; transcript_id MSTRG.9911.3;
chr3	transdecoder	exon	67398433	67398600	.	-	.	gene_name 98014516|rhoa; gene_id MSTRG.9911; transcript_id MSTRG.9911.1;
chr3	transdecoder	exon	67398433	67398600	.	-	.	gene_name 98014516|rhoa; gene_id MSTRG.9911; transcript_id MSTRG.9911.2;
chr3	transdecoder	exon	67398433	67398600	.	-	.	gene_name 98014516|rhoa; gene_id MSTRG.9911; transcript_id MSTRG.9911.3;
chr3	transdecoder	five_prime_utr	67398589	67398600	.	-	.	gene_name 98014516|rhoa; gene_id MSTRG.9911; transcript_id MSTRG.9911.1;
chr3	transdecoder	five_prime_utr	67398589	67398600	.	-	.	gene_name 98014516|rhoa; gene_id MSTRG.9911; transcript_id MSTRG.9911.2;
chr3	transdecoder	five_prime_utr	67398589	67398600	.	-	.	gene_name 98014516|rhoa; gene_id MSTRG.9911; transcript_id MSTRG.9911.3;
chr3	transdecoder	exon	67398923	67399054	.	-	.	gene_name 98014516|rhoa; gene_id MSTRG.9911; transcript_id MSTRG.9911.2;
chr3	transdecoder	five_prime_utr	67398923	67399054	.	-	.	gene_name 98014516|rhoa; gene_id MSTRG.9911; transcript_id MSTRG.9911.2;
chr3	transdecoder	exon	67399081	67399147	.	-	.	gene_name 98014516|rhoa; gene_id MSTRG.9911; transcript_id MSTRG.9911.3;
chr3	transdecoder	five_prime_utr	67399081	67399147	.	-	.	gene_name 98014516|rhoa; gene_id MSTRG.9911; transcript_id MSTRG.9911.3;
chr3	transdecoder	exon	67403012	67403089	.	-	.	gene_name 98014516|rhoa; gene_id MSTRG.9911; transcript_id MSTRG.9911.1;
chr3	transdecoder	five_prime_utr	67403012	67403089	.	-	.	gene_name 98014516|rhoa; gene_id MSTRG.9911; transcript_id MSTRG.9911.1;
chr3	StringTie	exon	67403742	67405103	.	+	.	gene_name 98304914|unknown-16716; gene_id MSTRG.9912; transcript_id MSTRG.9912.1;
chr3	StringTie	transcript	67403742	67405103	.	+	.	gene_name 98304914|unknown-16716; gene_id MSTRG.9912; transcript_id MSTRG.9912.1; gene_biotype non-coding; Info NA; ref_name -; class_code u; inherit_ref FALSE;
chr3	transdecoder	five_prime_utr	67406638	67406705	.	+	.	gene_name 98201398|gima8; gene_id MSTRG.9913; transcript_id MSTRG.9913.1;
chr3	transdecoder	exon	67406638	67406708	.	+	.	gene_name 98201398|gima8; gene_id MSTRG.9913; transcript_id MSTRG.9913.1;
chr3	transdecoder	gene	67406638	67420302	.	+	.	gene_name 98201398|gima8; gene_id MSTRG.9913; transcript_id NA; gene_biotype protein_coding; Info ORF type:complete (+),score=52.99,sp|Q8ND71|GIMA8_HUMAN|27.044|5.44e-09; ref_name 98201398|gima8; class_code =; inherit_ref TRUE;
chr3	transdecoder	transcript	67406638	67420302	.	+	.	gene_name 98201398|gima8; gene_id MSTRG.9913; transcript_id MSTRG.9913.1; gene_biotype protein_coding; Info ORF type:complete (+),score=52.99,sp|Q8ND71|GIMA8_HUMAN|27.044|5.44e-09; ref_name 98201398|gima8; class_code =; inherit_ref TRUE;
chr3	transdecoder	CDS	67406706	67406708	.	+	0	gene_name 98201398|gima8; gene_id MSTRG.9913; transcript_id MSTRG.9913.1;
chr3	transdecoder	CDS	67412409	67412699	.	+	0	gene_name 98201398|gima8; gene_id MSTRG.9913; transcript_id MSTRG.9913.1;
chr3	transdecoder	exon	67412409	67412699	.	+	.	gene_name 98201398|gima8; gene_id MSTRG.9913; transcript_id MSTRG.9913.1;
chr3	transdecoder	CDS	67415161	67415441	.	+	0	gene_name 98201398|gima8; gene_id MSTRG.9913; transcript_id MSTRG.9913.1;
chr3	transdecoder	exon	67415161	67415441	.	+	.	gene_name 98201398|gima8; gene_id MSTRG.9913; transcript_id MSTRG.9913.1;
chr3	transdecoder	CDS	67419800	67420244	.	+	1	gene_name 98201398|gima8; gene_id MSTRG.9913; transcript_id MSTRG.9913.1;
chr3	transdecoder	exon	67419800	67420302	.	+	.	gene_name 98201398|gima8; gene_id MSTRG.9913; transcript_id MSTRG.9913.1;
chr3	transdecoder	three_prime_utr	67420245	67420302	.	+	.	gene_name 98201398|gima8; gene_id MSTRG.9913; transcript_id MSTRG.9913.1;
chr3	transdecoder	three_prime_utr	67424756	67424824	.	-	.	gene_name 98040956|unknown-1098; gene_id MSTRG.9914; transcript_id MSTRG.9914.1;
chr3	transdecoder	exon	67424756	67424914	.	-	.	gene_name 98040956|unknown-1098; gene_id MSTRG.9914; transcript_id MSTRG.9914.1;
chr3	transdecoder	gene	67424756	67427729	.	-	.	gene_name 98040956|unknown-1098; gene_id MSTRG.9914; transcript_id NA; gene_biotype protein_coding; Info ORF type:complete (+),score=12.60; ref_name 98040956|unknown-1098; class_code =,j; inherit_ref TRUE;
chr3	transdecoder	transcript	67424756	67427729	.	-	.	gene_name 98040956|unknown-1098; gene_id MSTRG.9914; transcript_id MSTRG.9914.1; gene_biotype protein_coding; Info ORF type:complete (+),score=12.60; ref_name 98040956|unknown-1098; class_code =,j; inherit_ref TRUE;
chr3	StringTie	exon	67424767	67424914	.	-	.	gene_name 98040956|unknown-1098; gene_id MSTRG.9914; transcript_id MSTRG.9914.2;
chr3	StringTie	transcript	67424767	67427729	.	-	.	gene_name 98040956|unknown-1098; gene_id MSTRG.9914; transcript_id MSTRG.9914.2; gene_biotype non-coding; Info NA; ref_name 98040956|unknown-1098; class_code =,j; inherit_ref TRUE;
chr3	transdecoder	CDS	67424825	67424914	.	-	0	gene_name 98040956|unknown-1098; gene_id MSTRG.9914; transcript_id MSTRG.9914.1;
chr3	transdecoder	CDS	67426339	67426575	.	-	0	gene_name 98040956|unknown-1098; gene_id MSTRG.9914; transcript_id MSTRG.9914.1;
chr3	transdecoder	exon	67426339	67426594	.	-	.	gene_name 98040956|unknown-1098; gene_id MSTRG.9914; transcript_id MSTRG.9914.1;
chr3	StringTie	exon	67426355	67426594	.	-	.	gene_name 98040956|unknown-1098; gene_id MSTRG.9914; transcript_id MSTRG.9914.2;
chr3	transdecoder	five_prime_utr	67426576	67426594	.	-	.	gene_name 98040956|unknown-1098; gene_id MSTRG.9914; transcript_id MSTRG.9914.1;
chr3	StringTie	exon	67427555	67427729	.	-	.	gene_name 98040956|unknown-1098; gene_id MSTRG.9914; transcript_id MSTRG.9914.2;
chr3	transdecoder	exon	67427555	67427729	.	-	.	gene_name 98040956|unknown-1098; gene_id MSTRG.9914; transcript_id MSTRG.9914.1;
chr3	transdecoder	five_prime_utr	67427555	67427729	.	-	.	gene_name 98040956|unknown-1098; gene_id MSTRG.9914; transcript_id MSTRG.9914.1;
chr3	transdecoder	three_prime_utr	67449962	67450032	.	-	.	gene_name 98033694|unknown-887; gene_id MSTRG.9915; transcript_id MSTRG.9915.1;
chr3	transdecoder	three_prime_utr	67449962	67450032	.	-	.	gene_name 98033694|unknown-887; gene_id MSTRG.9915; transcript_id MSTRG.9915.2;
chr3	transdecoder	exon	67449962	67450131	.	-	.	gene_name 98033694|unknown-887; gene_id MSTRG.9915; transcript_id MSTRG.9915.1;
chr3	transdecoder	exon	67449962	67450131	.	-	.	gene_name 98033694|unknown-887; gene_id MSTRG.9915; transcript_id MSTRG.9915.2;
chr3	transdecoder	gene	67449962	67462750	.	-	.	gene_name 98033694|unknown-887; gene_id MSTRG.9915; transcript_id NA; gene_biotype protein_coding; Info ORF type:complete (+),score=21.08; ref_name 98033694|unknown-887; class_code =,j; inherit_ref TRUE;
chr3	transdecoder	transcript	67449962	67462750	.	-	.	gene_name 98033694|unknown-887; gene_id MSTRG.9915; transcript_id MSTRG.9915.1; gene_biotype protein_coding; Info ORF type:complete (+),score=21.08; ref_name 98033694|unknown-887; class_code =,j; inherit_ref TRUE;
chr3	transdecoder	transcript	67449962	67462750	.	-	.	gene_name 98033694|unknown-887; gene_id MSTRG.9915; transcript_id MSTRG.9915.2; gene_biotype protein_coding; Info ORF type:complete (+),score=21.08; ref_name 98033694|unknown-887; class_code =,j; inherit_ref TRUE;
chr3	transdecoder	CDS	67450033	67450131	.	-	0	gene_name 98033694|unknown-887; gene_id MSTRG.9915; transcript_id MSTRG.9915.1;
chr3	transdecoder	CDS	67450033	67450131	.	-	0	gene_name 98033694|unknown-887; gene_id MSTRG.9915; transcript_id MSTRG.9915.2;
chr3	transdecoder	CDS	67451749	67452084	.	-	0	gene_name 98033694|unknown-887; gene_id MSTRG.9915; transcript_id MSTRG.9915.1;
chr3	transdecoder	CDS	67451749	67452084	.	-	0	gene_name 98033694|unknown-887; gene_id MSTRG.9915; transcript_id MSTRG.9915.2;
chr3	transdecoder	exon	67451749	67452094	.	-	.	gene_name 98033694|unknown-887; gene_id MSTRG.9915; transcript_id MSTRG.9915.1;
chr3	transdecoder	exon	67451749	67452094	.	-	.	gene_name 98033694|unknown-887; gene_id MSTRG.9915; transcript_id MSTRG.9915.2;
chr3	transdecoder	five_prime_utr	67452085	67452094	.	-	.	gene_name 98033694|unknown-887; gene_id MSTRG.9915; transcript_id MSTRG.9915.1;
chr3	transdecoder	five_prime_utr	67452085	67452094	.	-	.	gene_name 98033694|unknown-887; gene_id MSTRG.9915; transcript_id MSTRG.9915.2;
chr3	transdecoder	exon	67462673	67462750	.	-	.	gene_name 98033694|unknown-887; gene_id MSTRG.9915; transcript_id MSTRG.9915.2;
chr3	transdecoder	five_prime_utr	67462673	67462750	.	-	.	gene_name 98033694|unknown-887; gene_id MSTRG.9915; transcript_id MSTRG.9915.2;
chr3	transdecoder	exon	67462677	67462750	.	-	.	gene_name 98033694|unknown-887; gene_id MSTRG.9915; transcript_id MSTRG.9915.1;
chr3	transdecoder	five_prime_utr	67462677	67462750	.	-	.	gene_name 98033694|unknown-887; gene_id MSTRG.9915; transcript_id MSTRG.9915.1;
chr3	StringTie	exon	67480870	67481147	.	.	.	gene_name 98304915|unknown-16717; gene_id MSTRG.9916; transcript_id MSTRG.9916.1;
chr3	StringTie	transcript	67480870	67481147	.	.	.	gene_name 98304915|unknown-16717; gene_id MSTRG.9916; transcript_id MSTRG.9916.1; gene_biotype non-coding; Info NA; ref_name -; class_code u; inherit_ref FALSE;
chr3	transdecoder	five_prime_utr	67483097	67483154	.	+	.	gene_name 98055539|tpc2-2; gene_id MSTRG.9917; transcript_id MSTRG.9917.1;
chr3	transdecoder	exon	67483097	67483182	.	+	.	gene_name 98055539|tpc2-2; gene_id MSTRG.9917; transcript_id MSTRG.9917.1;
chr3	transdecoder	gene	67483097	67555510	.	+	.	gene_name 98055539|tpc2-2; gene_id MSTRG.9917; transcript_id NA; gene_biotype protein_coding; Info ORF type:complete (+),score=69.16,sp|Q8NHX9|TPC2_HUMAN|31.455|1.64e-92; ref_name 98055539|tpc2-2; class_code j; inherit_ref TRUE;
chr3	transdecoder	transcript	67483097	67555510	.	+	.	gene_name 98055539|tpc2-2; gene_id MSTRG.9917; transcript_id MSTRG.9917.1; gene_biotype protein_coding; Info ORF type:complete (+),score=69.16,sp|Q8NHX9|TPC2_HUMAN|31.455|1.64e-92; ref_name 98055539|tpc2-2; class_code j; inherit_ref TRUE;
chr3	transdecoder	five_prime_utr	67483098	67483154	.	+	.	gene_name 98055539|tpc2-2; gene_id MSTRG.9917; transcript_id MSTRG.9917.2;
chr3	transdecoder	exon	67483098	67483182	.	+	.	gene_name 98055539|tpc2-2; gene_id MSTRG.9917; transcript_id MSTRG.9917.2;
chr3	transdecoder	transcript	67483098	67555510	.	+	.	gene_name 98055539|tpc2-2; gene_id MSTRG.9917; transcript_id MSTRG.9917.2; gene_biotype protein_coding; Info ORF type:complete (+),score=69.16,sp|Q8NHX9|TPC2_HUMAN|31.455|1.64e-92; ref_name 98055539|tpc2-2; class_code j; inherit_ref TRUE;
chr3	transdecoder	CDS	67483155	67483182	.	+	0	gene_name 98055539|tpc2-2; gene_id MSTRG.9917; transcript_id MSTRG.9917.1;
chr3	transdecoder	CDS	67483155	67483182	.	+	0	gene_name 98055539|tpc2-2; gene_id MSTRG.9917; transcript_id MSTRG.9917.2;
chr3	transdecoder	CDS	67483222	67483289	.	+	2	gene_name 98055539|tpc2-2; gene_id MSTRG.9917; transcript_id MSTRG.9917.1;
chr3	transdecoder	CDS	67483222	67483289	.	+	2	gene_name 98055539|tpc2-2; gene_id MSTRG.9917; transcript_id MSTRG.9917.2;
chr3	transdecoder	exon	67483222	67483289	.	+	.	gene_name 98055539|tpc2-2; gene_id MSTRG.9917; transcript_id MSTRG.9917.1;
chr3	transdecoder	exon	67483222	67483289	.	+	.	gene_name 98055539|tpc2-2; gene_id MSTRG.9917; transcript_id MSTRG.9917.2;
chr3	transdecoder	CDS	67483332	67483408	.	+	0	gene_name 98055539|tpc2-2; gene_id MSTRG.9917; transcript_id MSTRG.9917.1;
chr3	transdecoder	CDS	67483332	67483408	.	+	0	gene_name 98055539|tpc2-2; gene_id MSTRG.9917; transcript_id MSTRG.9917.2;
chr3	transdecoder	exon	67483332	67483408	.	+	.	gene_name 98055539|tpc2-2; gene_id MSTRG.9917; transcript_id MSTRG.9917.1;
chr3	transdecoder	exon	67483332	67483408	.	+	.	gene_name 98055539|tpc2-2; gene_id MSTRG.9917; transcript_id MSTRG.9917.2;
chr3	transdecoder	CDS	67483775	67483955	.	+	1	gene_name 98055539|tpc2-2; gene_id MSTRG.9917; transcript_id MSTRG.9917.1;
chr3	transdecoder	CDS	67483775	67483955	.	+	1	gene_name 98055539|tpc2-2; gene_id MSTRG.9917; transcript_id MSTRG.9917.2;
chr3	transdecoder	exon	67483775	67483955	.	+	.	gene_name 98055539|tpc2-2; gene_id MSTRG.9917; transcript_id MSTRG.9917.1;
chr3	transdecoder	exon	67483775	67483955	.	+	.	gene_name 98055539|tpc2-2; gene_id MSTRG.9917; transcript_id MSTRG.9917.2;
chr3	transdecoder	CDS	67484000	67484116	.	+	0	gene_name 98055539|tpc2-2; gene_id MSTRG.9917; transcript_id MSTRG.9917.1;
chr3	transdecoder	CDS	67484000	67484116	.	+	0	gene_name 98055539|tpc2-2; gene_id MSTRG.9917; transcript_id MSTRG.9917.2;
chr3	transdecoder	exon	67484000	67484116	.	+	.	gene_name 98055539|tpc2-2; gene_id MSTRG.9917; transcript_id MSTRG.9917.1;
chr3	transdecoder	exon	67484000	67484116	.	+	.	gene_name 98055539|tpc2-2; gene_id MSTRG.9917; transcript_id MSTRG.9917.2;
chr3	transdecoder	CDS	67484257	67484369	.	+	0	gene_name 98055539|tpc2-2; gene_id MSTRG.9917; transcript_id MSTRG.9917.1;
chr3	transdecoder	CDS	67484257	67484369	.	+	0	gene_name 98055539|tpc2-2; gene_id MSTRG.9917; transcript_id MSTRG.9917.2;
chr3	transdecoder	exon	67484257	67484369	.	+	.	gene_name 98055539|tpc2-2; gene_id MSTRG.9917; transcript_id MSTRG.9917.1;
chr3	transdecoder	exon	67484257	67484369	.	+	.	gene_name 98055539|tpc2-2; gene_id MSTRG.9917; transcript_id MSTRG.9917.2;
chr3	transdecoder	CDS	67484414	67484486	.	+	1	gene_name 98055539|tpc2-2; gene_id MSTRG.9917; transcript_id MSTRG.9917.1;
chr3	transdecoder	CDS	67484414	67484486	.	+	1	gene_name 98055539|tpc2-2; gene_id MSTRG.9917; transcript_id MSTRG.9917.2;
chr3	transdecoder	exon	67484414	67484486	.	+	.	gene_name 98055539|tpc2-2; gene_id MSTRG.9917; transcript_id MSTRG.9917.1;
chr3	transdecoder	exon	67484414	67484486	.	+	.	gene_name 98055539|tpc2-2; gene_id MSTRG.9917; transcript_id MSTRG.9917.2;
chr3	transdecoder	CDS	67486155	67486287	.	+	0	gene_name 98055539|tpc2-2; gene_id MSTRG.9917; transcript_id MSTRG.9917.1;
chr3	transdecoder	CDS	67486155	67486287	.	+	0	gene_name 98055539|tpc2-2; gene_id MSTRG.9917; transcript_id MSTRG.9917.2;
chr3	transdecoder	exon	67486155	67486287	.	+	.	gene_name 98055539|tpc2-2; gene_id MSTRG.9917; transcript_id MSTRG.9917.1;
chr3	transdecoder	exon	67486155	67486287	.	+	.	gene_name 98055539|tpc2-2; gene_id MSTRG.9917; transcript_id MSTRG.9917.2;
chr3	transdecoder	CDS	67487156	67487221	.	+	2	gene_name 98055539|tpc2-2; gene_id MSTRG.9917; transcript_id MSTRG.9917.1;
chr3	transdecoder	CDS	67487156	67487221	.	+	2	gene_name 98055539|tpc2-2; gene_id MSTRG.9917; transcript_id MSTRG.9917.2;
chr3	transdecoder	exon	67487156	67487221	.	+	.	gene_name 98055539|tpc2-2; gene_id MSTRG.9917; transcript_id MSTRG.9917.1;
chr3	transdecoder	exon	67487156	67487221	.	+	.	gene_name 98055539|tpc2-2; gene_id MSTRG.9917; transcript_id MSTRG.9917.2;
chr3	transdecoder	CDS	67487266	67487330	.	+	2	gene_name 98055539|tpc2-2; gene_id MSTRG.9917; transcript_id MSTRG.9917.1;
chr3	transdecoder	CDS	67487266	67487330	.	+	2	gene_name 98055539|tpc2-2; gene_id MSTRG.9917; transcript_id MSTRG.9917.2;
chr3	transdecoder	exon	67487266	67487330	.	+	.	gene_name 98055539|tpc2-2; gene_id MSTRG.9917; transcript_id MSTRG.9917.1;
chr3	transdecoder	exon	67487266	67487330	.	+	.	gene_name 98055539|tpc2-2; gene_id MSTRG.9917; transcript_id MSTRG.9917.2;
chr3	transdecoder	CDS	67489908	67490053	.	+	0	gene_name 98055539|tpc2-2; gene_id MSTRG.9917; transcript_id MSTRG.9917.1;
chr3	transdecoder	CDS	67489908	67490053	.	+	0	gene_name 98055539|tpc2-2; gene_id MSTRG.9917; transcript_id MSTRG.9917.2;
chr3	transdecoder	exon	67489908	67490053	.	+	.	gene_name 98055539|tpc2-2; gene_id MSTRG.9917; transcript_id MSTRG.9917.1;
chr3	transdecoder	exon	67489908	67490053	.	+	.	gene_name 98055539|tpc2-2; gene_id MSTRG.9917; transcript_id MSTRG.9917.2;
chr3	transdecoder	CDS	67494427	67494441	.	+	1	gene_name 98055539|tpc2-2; gene_id MSTRG.9917; transcript_id MSTRG.9917.1;
chr3	transdecoder	exon	67494427	67494441	.	+	.	gene_name 98055539|tpc2-2; gene_id MSTRG.9917; transcript_id MSTRG.9917.1;
chr3	transdecoder	CDS	67506119	67506197	.	+	1	gene_name 98055539|tpc2-2; gene_id MSTRG.9917; transcript_id MSTRG.9917.1;
chr3	transdecoder	CDS	67506119	67506197	.	+	1	gene_name 98055539|tpc2-2; gene_id MSTRG.9917; transcript_id MSTRG.9917.2;
chr3	transdecoder	exon	67506119	67506197	.	+	.	gene_name 98055539|tpc2-2; gene_id MSTRG.9917; transcript_id MSTRG.9917.1;
chr3	transdecoder	exon	67506119	67506197	.	+	.	gene_name 98055539|tpc2-2; gene_id MSTRG.9917; transcript_id MSTRG.9917.2;
chr3	transdecoder	CDS	67506242	67506334	.	+	0	gene_name 98055539|tpc2-2; gene_id MSTRG.9917; transcript_id MSTRG.9917.1;
chr3	transdecoder	CDS	67506242	67506334	.	+	0	gene_name 98055539|tpc2-2; gene_id MSTRG.9917; transcript_id MSTRG.9917.2;
chr3	transdecoder	exon	67506242	67506334	.	+	.	gene_name 98055539|tpc2-2; gene_id MSTRG.9917; transcript_id MSTRG.9917.1;
chr3	transdecoder	exon	67506242	67506334	.	+	.	gene_name 98055539|tpc2-2; gene_id MSTRG.9917; transcript_id MSTRG.9917.2;
chr3	transdecoder	CDS	67507101	67507220	.	+	0	gene_name 98055539|tpc2-2; gene_id MSTRG.9917; transcript_id MSTRG.9917.1;
chr3	transdecoder	CDS	67507101	67507220	.	+	0	gene_name 98055539|tpc2-2; gene_id MSTRG.9917; transcript_id MSTRG.9917.2;
chr3	transdecoder	exon	67507101	67507220	.	+	.	gene_name 98055539|tpc2-2; gene_id MSTRG.9917; transcript_id MSTRG.9917.1;
chr3	transdecoder	exon	67507101	67507220	.	+	.	gene_name 98055539|tpc2-2; gene_id MSTRG.9917; transcript_id MSTRG.9917.2;
chr3	transdecoder	CDS	67507263	67507286	.	+	0	gene_name 98055539|tpc2-2; gene_id MSTRG.9917; transcript_id MSTRG.9917.1;
chr3	transdecoder	CDS	67507263	67507286	.	+	0	gene_name 98055539|tpc2-2; gene_id MSTRG.9917; transcript_id MSTRG.9917.2;
chr3	transdecoder	exon	67507263	67507286	.	+	.	gene_name 98055539|tpc2-2; gene_id MSTRG.9917; transcript_id MSTRG.9917.1;
chr3	transdecoder	exon	67507263	67507286	.	+	.	gene_name 98055539|tpc2-2; gene_id MSTRG.9917; transcript_id MSTRG.9917.2;
chr3	transdecoder	CDS	67508346	67508387	.	+	0	gene_name 98055539|tpc2-2; gene_id MSTRG.9917; transcript_id MSTRG.9917.1;
chr3	transdecoder	CDS	67508346	67508387	.	+	0	gene_name 98055539|tpc2-2; gene_id MSTRG.9917; transcript_id MSTRG.9917.2;
chr3	transdecoder	exon	67508346	67508387	.	+	.	gene_name 98055539|tpc2-2; gene_id MSTRG.9917; transcript_id MSTRG.9917.1;
chr3	transdecoder	exon	67508346	67508387	.	+	.	gene_name 98055539|tpc2-2; gene_id MSTRG.9917; transcript_id MSTRG.9917.2;
chr3	transdecoder	CDS	67508432	67508473	.	+	0	gene_name 98055539|tpc2-2; gene_id MSTRG.9917; transcript_id MSTRG.9917.1;
chr3	transdecoder	CDS	67508432	67508473	.	+	0	gene_name 98055539|tpc2-2; gene_id MSTRG.9917; transcript_id MSTRG.9917.2;
chr3	transdecoder	exon	67508432	67508473	.	+	.	gene_name 98055539|tpc2-2; gene_id MSTRG.9917; transcript_id MSTRG.9917.1;
chr3	transdecoder	exon	67508432	67508473	.	+	.	gene_name 98055539|tpc2-2; gene_id MSTRG.9917; transcript_id MSTRG.9917.2;
chr3	transdecoder	CDS	67511388	67511474	.	+	0	gene_name 98055539|tpc2-2; gene_id MSTRG.9917; transcript_id MSTRG.9917.1;
chr3	transdecoder	CDS	67511388	67511474	.	+	0	gene_name 98055539|tpc2-2; gene_id MSTRG.9917; transcript_id MSTRG.9917.2;
chr3	transdecoder	exon	67511388	67511474	.	+	.	gene_name 98055539|tpc2-2; gene_id MSTRG.9917; transcript_id MSTRG.9917.1;
chr3	transdecoder	exon	67511388	67511474	.	+	.	gene_name 98055539|tpc2-2; gene_id MSTRG.9917; transcript_id MSTRG.9917.2;
chr3	transdecoder	CDS	67511524	67511564	.	+	0	gene_name 98055539|tpc2-2; gene_id MSTRG.9917; transcript_id MSTRG.9917.1;
chr3	transdecoder	CDS	67511524	67511564	.	+	0	gene_name 98055539|tpc2-2; gene_id MSTRG.9917; transcript_id MSTRG.9917.2;
chr3	transdecoder	exon	67511524	67511564	.	+	.	gene_name 98055539|tpc2-2; gene_id MSTRG.9917; transcript_id MSTRG.9917.1;
chr3	transdecoder	exon	67511524	67511564	.	+	.	gene_name 98055539|tpc2-2; gene_id MSTRG.9917; transcript_id MSTRG.9917.2;
chr3	StringTie	exon	67513104	67513323	.	-	.	gene_name 98304916|unknown-16718; gene_id MSTRG.9918; transcript_id MSTRG.9918.1;
chr3	StringTie	transcript	67513104	67533697	.	-	.	gene_name 98304916|unknown-16718; gene_id MSTRG.9918; transcript_id MSTRG.9918.1; gene_biotype protein_coding_antisense; Info NA; ref_name 98055539|tpc2-2; class_code x; inherit_ref FALSE;
chr3	StringTie	exon	67513804	67514038	.	-	.	gene_name 98304916|unknown-16718; gene_id MSTRG.9918; transcript_id MSTRG.9918.2;
chr3	StringTie	transcript	67513804	67533697	.	-	.	gene_name 98304916|unknown-16718; gene_id MSTRG.9918; transcript_id MSTRG.9918.2; gene_biotype protein_coding_antisense; Info NA; ref_name 98055539|tpc2-2; class_code x; inherit_ref FALSE;
chr3	transdecoder	CDS	67516888	67516993	.	+	1	gene_name 98055539|tpc2-2; gene_id MSTRG.9917; transcript_id MSTRG.9917.1;
chr3	transdecoder	CDS	67516888	67516993	.	+	1	gene_name 98055539|tpc2-2; gene_id MSTRG.9917; transcript_id MSTRG.9917.2;
chr3	transdecoder	exon	67516888	67516993	.	+	.	gene_name 98055539|tpc2-2; gene_id MSTRG.9917; transcript_id MSTRG.9917.1;
chr3	transdecoder	exon	67516888	67516993	.	+	.	gene_name 98055539|tpc2-2; gene_id MSTRG.9917; transcript_id MSTRG.9917.2;
chr3	transdecoder	CDS	67517188	67517259	.	+	0	gene_name 98055539|tpc2-2; gene_id MSTRG.9917; transcript_id MSTRG.9917.1;
chr3	transdecoder	CDS	67517188	67517259	.	+	0	gene_name 98055539|tpc2-2; gene_id MSTRG.9917; transcript_id MSTRG.9917.2;
chr3	transdecoder	exon	67517188	67517259	.	+	.	gene_name 98055539|tpc2-2; gene_id MSTRG.9917; transcript_id MSTRG.9917.1;
chr3	transdecoder	exon	67517188	67517259	.	+	.	gene_name 98055539|tpc2-2; gene_id MSTRG.9917; transcript_id MSTRG.9917.2;
chr3	transdecoder	CDS	67518932	67519020	.	+	0	gene_name 98055539|tpc2-2; gene_id MSTRG.9917; transcript_id MSTRG.9917.1;
chr3	transdecoder	CDS	67518932	67519020	.	+	0	gene_name 98055539|tpc2-2; gene_id MSTRG.9917; transcript_id MSTRG.9917.2;
chr3	transdecoder	exon	67518932	67519020	.	+	.	gene_name 98055539|tpc2-2; gene_id MSTRG.9917; transcript_id MSTRG.9917.1;
chr3	transdecoder	exon	67518932	67519020	.	+	.	gene_name 98055539|tpc2-2; gene_id MSTRG.9917; transcript_id MSTRG.9917.2;
chr3	transdecoder	CDS	67519063	67519147	.	+	1	gene_name 98055539|tpc2-2; gene_id MSTRG.9917; transcript_id MSTRG.9917.1;
chr3	transdecoder	CDS	67519063	67519147	.	+	1	gene_name 98055539|tpc2-2; gene_id MSTRG.9917; transcript_id MSTRG.9917.2;
chr3	transdecoder	exon	67519063	67519147	.	+	.	gene_name 98055539|tpc2-2; gene_id MSTRG.9917; transcript_id MSTRG.9917.1;
chr3	transdecoder	exon	67519063	67519147	.	+	.	gene_name 98055539|tpc2-2; gene_id MSTRG.9917; transcript_id MSTRG.9917.2;
chr3	transdecoder	CDS	67519518	67519600	.	+	0	gene_name 98055539|tpc2-2; gene_id MSTRG.9917; transcript_id MSTRG.9917.1;
chr3	transdecoder	CDS	67519518	67519600	.	+	0	gene_name 98055539|tpc2-2; gene_id MSTRG.9917; transcript_id MSTRG.9917.2;
chr3	transdecoder	exon	67519518	67519600	.	+	.	gene_name 98055539|tpc2-2; gene_id MSTRG.9917; transcript_id MSTRG.9917.1;
chr3	transdecoder	exon	67519518	67519600	.	+	.	gene_name 98055539|tpc2-2; gene_id MSTRG.9917; transcript_id MSTRG.9917.2;
chr3	StringTie	exon	67532937	67533697	.	-	.	gene_name 98304916|unknown-16718; gene_id MSTRG.9918; transcript_id MSTRG.9918.1;
chr3	StringTie	exon	67533139	67533697	.	-	.	gene_name 98304916|unknown-16718; gene_id MSTRG.9918; transcript_id MSTRG.9918.2;
chr3	transdecoder	CDS	67538484	67538565	.	+	1	gene_name 98055539|tpc2-2; gene_id MSTRG.9917; transcript_id MSTRG.9917.1;
chr3	transdecoder	CDS	67538484	67538565	.	+	1	gene_name 98055539|tpc2-2; gene_id MSTRG.9917; transcript_id MSTRG.9917.2;
chr3	transdecoder	exon	67538484	67538565	.	+	.	gene_name 98055539|tpc2-2; gene_id MSTRG.9917; transcript_id MSTRG.9917.1;
chr3	transdecoder	exon	67538484	67538565	.	+	.	gene_name 98055539|tpc2-2; gene_id MSTRG.9917; transcript_id MSTRG.9917.2;
chr3	transdecoder	CDS	67540035	67540153	.	+	0	gene_name 98055539|tpc2-2; gene_id MSTRG.9917; transcript_id MSTRG.9917.1;
chr3	transdecoder	CDS	67540035	67540153	.	+	0	gene_name 98055539|tpc2-2; gene_id MSTRG.9917; transcript_id MSTRG.9917.2;
chr3	transdecoder	exon	67540035	67540153	.	+	.	gene_name 98055539|tpc2-2; gene_id MSTRG.9917; transcript_id MSTRG.9917.1;
chr3	transdecoder	exon	67540035	67540153	.	+	.	gene_name 98055539|tpc2-2; gene_id MSTRG.9917; transcript_id MSTRG.9917.2;
chr3	transdecoder	CDS	67555333	67555417	.	+	1	gene_name 98055539|tpc2-2; gene_id MSTRG.9917; transcript_id MSTRG.9917.1;
chr3	transdecoder	CDS	67555333	67555417	.	+	1	gene_name 98055539|tpc2-2; gene_id MSTRG.9917; transcript_id MSTRG.9917.2;
chr3	transdecoder	exon	67555333	67555510	.	+	.	gene_name 98055539|tpc2-2; gene_id MSTRG.9917; transcript_id MSTRG.9917.1;
chr3	transdecoder	exon	67555333	67555510	.	+	.	gene_name 98055539|tpc2-2; gene_id MSTRG.9917; transcript_id MSTRG.9917.2;
chr3	transdecoder	three_prime_utr	67555418	67555510	.	+	.	gene_name 98055539|tpc2-2; gene_id MSTRG.9917; transcript_id MSTRG.9917.1;
chr3	transdecoder	three_prime_utr	67555418	67555510	.	+	.	gene_name 98055539|tpc2-2; gene_id MSTRG.9917; transcript_id MSTRG.9917.2;
chr3	StringTie	exon	67560941	67561166	.	-	.	gene_name 98304917|unknown-16719; gene_id MSTRG.9919; transcript_id MSTRG.9919.1;
chr3	StringTie	transcript	67560941	67562181	.	-	.	gene_name 98304917|unknown-16719; gene_id MSTRG.9919; transcript_id MSTRG.9919.1; gene_biotype non-coding; Info NA; ref_name -; class_code u; inherit_ref FALSE;
chr3	StringTie	exon	67562169	67562181	.	-	.	gene_name 98304917|unknown-16719; gene_id MSTRG.9919; transcript_id MSTRG.9919.1;
chr3	StringTie	exon	67563126	67563939	.	-	.	gene_name 98304918|unknown-16720; gene_id MSTRG.9920; transcript_id MSTRG.9920.1;
chr3	StringTie	transcript	67563126	67564467	.	-	.	gene_name 98304918|unknown-16720; gene_id MSTRG.9920; transcript_id MSTRG.9920.1; gene_biotype non-coding; Info NA; ref_name -; class_code u; inherit_ref FALSE;
chr3	StringTie	exon	67564364	67564467	.	-	.	gene_name 98304918|unknown-16720; gene_id MSTRG.9920; transcript_id MSTRG.9920.1;
chr3	YD_filtered	miRNA	67573100	67573121	20	-	.	gene_id "PB_214"; transcript_id "PB_214"; gene_name "hmi-novel-13-f-2"; miRNA "hmi-novel-13-f-2-3p"; pre_miRNA "hmi-novel-13-f-2"; strand "mature";
chr3	YD_filtered	pre_miRNA	67573100	67573151	20	-	.	gene_id "PB_214"; transcript_id "PB_214"; gene_name "hmi-novel-13-f-2"; miRNA "hmi-novel-13-f-2"; pre_miRNA "hmi-novel-13-f-2";
chr3	YD_filtered	miRNA	67573130	67573151	20	-	.	gene_id "PB_214"; transcript_id "PB_214"; gene_name "hmi-novel-13-f-2"; miRNA "hmi-novel-13-f-2-5p"; pre_miRNA "hmi-novel-13-f-2"; strand "star";
chr3	StringTie	exon	67576844	67576897	.	+	.	gene_name 98304919|unknown-16721; gene_id MSTRG.9921; transcript_id MSTRG.9921.1;
chr3	StringTie	transcript	67576844	67577750	.	+	.	gene_name 98304919|unknown-16721; gene_id MSTRG.9921; transcript_id MSTRG.9921.1; gene_biotype non-coding; Info NA; ref_name -; class_code u; inherit_ref FALSE;
chr3	StringTie	exon	67577327	67577750	.	+	.	gene_name 98304919|unknown-16721; gene_id MSTRG.9921; transcript_id MSTRG.9921.1;
chr3	transdecoder	three_prime_utr	67581284	67581331	.	-	.	gene_name 98304920|unknown-16722; gene_id MSTRG.9922; transcript_id MSTRG.9922.1;
chr3	transdecoder	exon	67581284	67581443	.	-	.	gene_name 98304920|unknown-16722; gene_id MSTRG.9922; transcript_id MSTRG.9922.1;
chr3	transdecoder	gene	67581284	67606186	.	-	.	gene_name 98304920|unknown-16722; gene_id MSTRG.9922; transcript_id NA; gene_biotype protein_coding; Info ORF type:5prime_partial (+),score=13.78; ref_name -; class_code u; inherit_ref FALSE;
chr3	transdecoder	transcript	67581284	67606186	.	-	.	gene_name 98304920|unknown-16722; gene_id MSTRG.9922; transcript_id MSTRG.9922.1; gene_biotype protein_coding; Info ORF type:5prime_partial (+),score=13.78; ref_name -; class_code u; inherit_ref FALSE;
chr3	transdecoder	CDS	67581332	67581443	.	-	1	gene_name 98304920|unknown-16722; gene_id MSTRG.9922; transcript_id MSTRG.9922.1;
chr3	transdecoder	CDS	67605994	67606184	.	-	0	gene_name 98304920|unknown-16722; gene_id MSTRG.9922; transcript_id MSTRG.9922.1;
chr3	transdecoder	exon	67605994	67606186	.	-	.	gene_name 98304920|unknown-16722; gene_id MSTRG.9922; transcript_id MSTRG.9922.1;
chr3	transdecoder	three_prime_utr	67628882	67628895	.	-	.	gene_name 98304921|unknown-16723; gene_id MSTRG.9923; transcript_id MSTRG.9923.1;
chr3	transdecoder	exon	67628882	67629334	.	-	.	gene_name 98304921|unknown-16723; gene_id MSTRG.9923; transcript_id MSTRG.9923.1;
chr3	transdecoder	gene	67628882	67629334	.	-	.	gene_name 98304921|unknown-16723; gene_id MSTRG.9923; transcript_id NA; gene_biotype protein_coding; Info ORF type:5prime_partial (+),score=23.34; ref_name -; class_code u; inherit_ref FALSE;
chr3	transdecoder	transcript	67628882	67629334	.	-	.	gene_name 98304921|unknown-16723; gene_id MSTRG.9923; transcript_id MSTRG.9923.1; gene_biotype protein_coding; Info ORF type:5prime_partial (+),score=23.34; ref_name -; class_code u; inherit_ref FALSE;
chr3	transdecoder	CDS	67628896	67629333	.	-	0	gene_name 98304921|unknown-16723; gene_id MSTRG.9923; transcript_id MSTRG.9923.1;
chr3	transdecoder	three_prime_utr	67655193	67655256	.	-	.	gene_name 98048946|yif1b; gene_id MSTRG.9924; transcript_id MSTRG.9924.1;
chr3	transdecoder	exon	67655193	67655403	.	-	.	gene_name 98048946|yif1b; gene_id MSTRG.9924; transcript_id MSTRG.9924.1;
chr3	transdecoder	gene	67655193	67679310	.	-	.	gene_name 98048946|yif1b; gene_id MSTRG.9924; transcript_id NA; gene_biotype protein_coding; Info ORF type:complete (+),score=27.65,sp|Q5BJH7|YIF1B_HUMAN|42.652|1.71e-74; ref_name 98048946|yif1b; class_code k; inherit_ref TRUE;
chr3	transdecoder	transcript	67655193	67679310	.	-	.	gene_name 98048946|yif1b; gene_id MSTRG.9924; transcript_id MSTRG.9924.1; gene_biotype protein_coding; Info ORF type:complete (+),score=27.65,sp|Q5BJH7|YIF1B_HUMAN|42.652|1.71e-74; ref_name 98048946|yif1b; class_code k; inherit_ref TRUE;
chr3	transdecoder	three_prime_utr	67655194	67655256	.	-	.	gene_name 98048946|yif1b; gene_id MSTRG.9924; transcript_id MSTRG.9924.2;
chr3	transdecoder	exon	67655194	67655403	.	-	.	gene_name 98048946|yif1b; gene_id MSTRG.9924; transcript_id MSTRG.9924.2;
chr3	transdecoder	transcript	67655194	67679310	.	-	.	gene_name 98048946|yif1b; gene_id MSTRG.9924; transcript_id MSTRG.9924.2; gene_biotype protein_coding; Info ORF type:complete (+),score=27.65,sp|Q5BJH7|YIF1B_HUMAN|42.652|1.71e-74; ref_name 98048946|yif1b; class_code k; inherit_ref TRUE;
chr3	transdecoder	CDS	67655257	67655403	.	-	0	gene_name 98048946|yif1b; gene_id MSTRG.9924; transcript_id MSTRG.9924.1;
chr3	transdecoder	CDS	67655257	67655403	.	-	0	gene_name 98048946|yif1b; gene_id MSTRG.9924; transcript_id MSTRG.9924.2;
chr3	transdecoder	CDS	67659660	67659753	.	-	1	gene_name 98048946|yif1b; gene_id MSTRG.9924; transcript_id MSTRG.9924.1;
chr3	transdecoder	CDS	67659660	67659753	.	-	1	gene_name 98048946|yif1b; gene_id MSTRG.9924; transcript_id MSTRG.9924.2;
chr3	transdecoder	exon	67659660	67659753	.	-	.	gene_name 98048946|yif1b; gene_id MSTRG.9924; transcript_id MSTRG.9924.1;
chr3	transdecoder	exon	67659660	67659753	.	-	.	gene_name 98048946|yif1b; gene_id MSTRG.9924; transcript_id MSTRG.9924.2;
chr3	transdecoder	CDS	67660916	67661071	.	-	1	gene_name 98048946|yif1b; gene_id MSTRG.9924; transcript_id MSTRG.9924.1;
chr3	transdecoder	CDS	67660916	67661071	.	-	1	gene_name 98048946|yif1b; gene_id MSTRG.9924; transcript_id MSTRG.9924.2;
chr3	transdecoder	exon	67660916	67661071	.	-	.	gene_name 98048946|yif1b; gene_id MSTRG.9924; transcript_id MSTRG.9924.1;
chr3	transdecoder	exon	67660916	67661071	.	-	.	gene_name 98048946|yif1b; gene_id MSTRG.9924; transcript_id MSTRG.9924.2;
chr3	transdecoder	CDS	67661242	67661381	.	-	0	gene_name 98048946|yif1b; gene_id MSTRG.9924; transcript_id MSTRG.9924.1;
chr3	transdecoder	CDS	67661242	67661381	.	-	0	gene_name 98048946|yif1b; gene_id MSTRG.9924; transcript_id MSTRG.9924.2;
chr3	transdecoder	exon	67661242	67661381	.	-	.	gene_name 98048946|yif1b; gene_id MSTRG.9924; transcript_id MSTRG.9924.1;
chr3	transdecoder	exon	67661242	67661381	.	-	.	gene_name 98048946|yif1b; gene_id MSTRG.9924; transcript_id MSTRG.9924.2;
chr3	transdecoder	CDS	67661646	67661750	.	-	0	gene_name 98048946|yif1b; gene_id MSTRG.9924; transcript_id MSTRG.9924.1;
chr3	transdecoder	CDS	67661646	67661750	.	-	0	gene_name 98048946|yif1b; gene_id MSTRG.9924; transcript_id MSTRG.9924.2;
chr3	transdecoder	exon	67661646	67661750	.	-	.	gene_name 98048946|yif1b; gene_id MSTRG.9924; transcript_id MSTRG.9924.1;
chr3	transdecoder	exon	67661646	67661750	.	-	.	gene_name 98048946|yif1b; gene_id MSTRG.9924; transcript_id MSTRG.9924.2;
chr3	transdecoder	CDS	67661868	67661992	.	-	2	gene_name 98048946|yif1b; gene_id MSTRG.9924; transcript_id MSTRG.9924.1;
chr3	transdecoder	CDS	67661868	67661992	.	-	2	gene_name 98048946|yif1b; gene_id MSTRG.9924; transcript_id MSTRG.9924.2;
chr3	transdecoder	exon	67661868	67661992	.	-	.	gene_name 98048946|yif1b; gene_id MSTRG.9924; transcript_id MSTRG.9924.1;
chr3	transdecoder	exon	67661868	67661992	.	-	.	gene_name 98048946|yif1b; gene_id MSTRG.9924; transcript_id MSTRG.9924.2;
chr3	transdecoder	CDS	67663646	67663739	.	-	0	gene_name 98048946|yif1b; gene_id MSTRG.9924; transcript_id MSTRG.9924.1;
chr3	transdecoder	CDS	67663646	67663739	.	-	0	gene_name 98048946|yif1b; gene_id MSTRG.9924; transcript_id MSTRG.9924.2;
chr3	transdecoder	exon	67663646	67665109	.	-	.	gene_name 98048946|yif1b; gene_id MSTRG.9924; transcript_id MSTRG.9924.1;
chr3	transdecoder	exon	67663646	67665109	.	-	.	gene_name 98048946|yif1b; gene_id MSTRG.9924; transcript_id MSTRG.9924.2;
chr3	transdecoder	CDS	67664899	67665109	.	-	1	gene_name 98048946|yif1b; gene_id MSTRG.9924; transcript_id MSTRG.9924.1;
chr3	transdecoder	CDS	67664899	67665109	.	-	1	gene_name 98048946|yif1b; gene_id MSTRG.9924; transcript_id MSTRG.9924.2;
chr3	transdecoder	CDS	67668388	67668612	.	-	1	gene_name 98048946|yif1b; gene_id MSTRG.9924; transcript_id MSTRG.9924.1;
chr3	transdecoder	CDS	67668388	67668612	.	-	1	gene_name 98048946|yif1b; gene_id MSTRG.9924; transcript_id MSTRG.9924.2;
chr3	transdecoder	exon	67668388	67668612	.	-	.	gene_name 98048946|yif1b; gene_id MSTRG.9924; transcript_id MSTRG.9924.1;
chr3	transdecoder	exon	67668388	67668612	.	-	.	gene_name 98048946|yif1b; gene_id MSTRG.9924; transcript_id MSTRG.9924.2;
chr3	transdecoder	CDS	67669344	67669648	.	-	0	gene_name 98048946|yif1b; gene_id MSTRG.9924; transcript_id MSTRG.9924.1;
chr3	transdecoder	exon	67669344	67669648	.	-	.	gene_name 98048946|yif1b; gene_id MSTRG.9924; transcript_id MSTRG.9924.1;
chr3	transdecoder	CDS	67677242	67677478	.	-	0	gene_name 98048946|yif1b; gene_id MSTRG.9924; transcript_id MSTRG.9924.1;
chr3	transdecoder	CDS	67677242	67677478	.	-	0	gene_name 98048946|yif1b; gene_id MSTRG.9924; transcript_id MSTRG.9924.2;
chr3	transdecoder	exon	67677242	67677478	.	-	.	gene_name 98048946|yif1b; gene_id MSTRG.9924; transcript_id MSTRG.9924.1;
chr3	transdecoder	exon	67677242	67677478	.	-	.	gene_name 98048946|yif1b; gene_id MSTRG.9924; transcript_id MSTRG.9924.2;
chr3	transdecoder	CDS	67678634	67678899	.	-	2	gene_name 98048946|yif1b; gene_id MSTRG.9924; transcript_id MSTRG.9924.1;
chr3	transdecoder	CDS	67678634	67678899	.	-	2	gene_name 98048946|yif1b; gene_id MSTRG.9924; transcript_id MSTRG.9924.2;
chr3	transdecoder	exon	67678634	67678899	.	-	.	gene_name 98048946|yif1b; gene_id MSTRG.9924; transcript_id MSTRG.9924.1;
chr3	transdecoder	exon	67678634	67678899	.	-	.	gene_name 98048946|yif1b; gene_id MSTRG.9924; transcript_id MSTRG.9924.2;
chr3	transdecoder	CDS	67679191	67679200	.	-	0	gene_name 98048946|yif1b; gene_id MSTRG.9924; transcript_id MSTRG.9924.1;
chr3	transdecoder	CDS	67679191	67679200	.	-	0	gene_name 98048946|yif1b; gene_id MSTRG.9924; transcript_id MSTRG.9924.2;
chr3	transdecoder	exon	67679191	67679310	.	-	.	gene_name 98048946|yif1b; gene_id MSTRG.9924; transcript_id MSTRG.9924.1;
chr3	transdecoder	exon	67679191	67679310	.	-	.	gene_name 98048946|yif1b; gene_id MSTRG.9924; transcript_id MSTRG.9924.2;
chr3	transdecoder	five_prime_utr	67679201	67679310	.	-	.	gene_name 98048946|yif1b; gene_id MSTRG.9924; transcript_id MSTRG.9924.1;
chr3	transdecoder	five_prime_utr	67679201	67679310	.	-	.	gene_name 98048946|yif1b; gene_id MSTRG.9924; transcript_id MSTRG.9924.2;
chr3	transdecoder	three_prime_utr	67680226	67680366	.	-	.	gene_name 98304922|hint1-2; gene_id MSTRG.9925; transcript_id MSTRG.9925.1;
chr3	transdecoder	exon	67680226	67680708	.	-	.	gene_name 98304922|hint1-2; gene_id MSTRG.9925; transcript_id MSTRG.9925.1;
chr3	transdecoder	gene	67680226	67689204	.	-	.	gene_name 98304922|hint1-2; gene_id MSTRG.9925; transcript_id NA; gene_biotype protein_coding; Info ORF type:complete (+),score=22.49,sp|P49773|HINT1_HUMAN|64.286|5.26e-50; ref_name 98153426|hint1; class_code o; inherit_ref FALSE;
chr3	transdecoder	transcript	67680226	67689204	.	-	.	gene_name 98304922|hint1-2; gene_id MSTRG.9925; transcript_id MSTRG.9925.1; gene_biotype protein_coding; Info ORF type:complete (+),score=22.49,sp|P49773|HINT1_HUMAN|64.286|5.26e-50; ref_name 98153426|hint1; class_code o; inherit_ref FALSE;
chr3	transdecoder	three_prime_utr	67680320	67680366	.	-	.	gene_name 98153426|hint1; gene_id 98153426|hint1; transcript_id 98153426|hint1.1;
chr3	transdecoder	exon	67680320	67680712	.	-	.	gene_name 98153426|hint1; gene_id 98153426|hint1; transcript_id 98153426|hint1.1;
chr3	transdecoder	gene	67680320	67680712	.	-	.	gene_name 98153426|hint1; gene_id 98153426|hint1; transcript_id NA; gene_biotype protein_coding; Info ORF type:complete (+),score=22.20,sp|P49773|HINT1_HUMAN|64.286|5.11e-50; ref_name 98153426|hint1; class_code =; inherit_ref TRUE;
chr3	transdecoder	transcript	67680320	67680712	.	-	.	gene_name 98153426|hint1; gene_id 98153426|hint1; transcript_id 98153426|hint1.1; gene_biotype protein_coding; Info ORF type:complete (+),score=22.20,sp|P49773|HINT1_HUMAN|64.286|5.11e-50; ref_name 98153426|hint1; class_code =; inherit_ref TRUE;
chr3	transdecoder	CDS	67680367	67680708	.	-	0	gene_name 98153426|hint1; gene_id 98153426|hint1; transcript_id 98153426|hint1.1;
chr3	transdecoder	CDS	67680367	67680708	.	-	0	gene_name 98304922|hint1-2; gene_id MSTRG.9925; transcript_id MSTRG.9925.1;
chr3	transdecoder	five_prime_utr	67680709	67680712	.	-	.	gene_name 98153426|hint1; gene_id 98153426|hint1; transcript_id 98153426|hint1.1;
chr3	transdecoder	CDS	67681953	67681955	.	-	0	gene_name 98304922|hint1-2; gene_id MSTRG.9925; transcript_id MSTRG.9925.1;
chr3	transdecoder	exon	67681953	67682071	.	-	.	gene_name 98304922|hint1-2; gene_id MSTRG.9925; transcript_id MSTRG.9925.1;
chr3	transdecoder	five_prime_utr	67681956	67682071	.	-	.	gene_name 98304922|hint1-2; gene_id MSTRG.9925; transcript_id MSTRG.9925.1;
chr3	transdecoder	exon	67688980	67689204	.	-	.	gene_name 98304922|hint1-2; gene_id MSTRG.9925; transcript_id MSTRG.9925.1;
chr3	transdecoder	five_prime_utr	67688980	67689204	.	-	.	gene_name 98304922|hint1-2; gene_id MSTRG.9925; transcript_id MSTRG.9925.1;
chr3	YD_filtered	miRNA	67731494	67731515	45	-	.	gene_id "PB_609"; transcript_id "PB_609"; gene_name "hmi-novel-108-2"; miRNA "hmi-novel-108-2-3p"; pre_miRNA "hmi-novel-108-2"; strand "mature";
chr3	YD_filtered	pre_miRNA	67731494	67731584	45	-	.	gene_id "PB_609"; transcript_id "PB_609"; gene_name "hmi-novel-108-2"; miRNA "hmi-novel-108-2"; pre_miRNA "hmi-novel-110-2";
chr3	YD_filtered	miRNA	67731562	67731584	45	-	.	gene_id "PB_609"; transcript_id "PB_609"; gene_name "hmi-novel-108-2"; miRNA "hmi-novel-108-2-5p"; pre_miRNA "hmi-novel-108-2"; strand "star";
chr3	transdecoder	three_prime_utr	67750790	67750961	.	-	.	gene_name 98029589|pacrl; gene_id MSTRG.9926; transcript_id MSTRG.9926.1;
chr3	transdecoder	exon	67750790	67751576	.	-	.	gene_name 98029589|pacrl; gene_id MSTRG.9926; transcript_id MSTRG.9926.1;
chr3	transdecoder	gene	67750790	67751576	.	-	.	gene_name 98029589|pacrl; gene_id MSTRG.9926; transcript_id NA; gene_biotype protein_coding; Info ORF type:complete (+),score=31.85,sp|Q8N7B6|PACRL_HUMAN|50.785|2.87e-65; ref_name 98029589|pacrl; class_code =; inherit_ref TRUE;
chr3	transdecoder	transcript	67750790	67751576	.	-	.	gene_name 98029589|pacrl; gene_id MSTRG.9926; transcript_id MSTRG.9926.1; gene_biotype protein_coding; Info ORF type:complete (+),score=31.85,sp|Q8N7B6|PACRL_HUMAN|50.785|2.87e-65; ref_name 98029589|pacrl; class_code =; inherit_ref TRUE;
chr3	transdecoder	CDS	67750962	67751552	.	-	0	gene_name 98029589|pacrl; gene_id MSTRG.9926; transcript_id MSTRG.9926.1;
chr3	transdecoder	five_prime_utr	67751553	67751576	.	-	.	gene_name 98029589|pacrl; gene_id MSTRG.9926; transcript_id MSTRG.9926.1;
chr3	StringTie	exon	67754650	67755733	.	+	.	gene_name 98304923|unknown-16724; gene_id MSTRG.9927; transcript_id MSTRG.9927.1;
chr3	StringTie	transcript	67754650	67760122	.	+	.	gene_name 98304923|unknown-16724; gene_id MSTRG.9927; transcript_id MSTRG.9927.1; gene_biotype protein_coding_antisense; Info NA; ref_name -; class_code u; inherit_ref FALSE;
chr3	StringTie	exon	67759514	67760122	.	+	.	gene_name 98304923|unknown-16724; gene_id MSTRG.9927; transcript_id MSTRG.9927.1;
chr3	transdecoder	exon	67772420	67773293	.	+	.	gene_name 98304924|unknown-16725; gene_id MSTRG.9928; transcript_id MSTRG.9928.1;
chr3	transdecoder	gene	67772420	67773293	.	+	.	gene_name 98304924|unknown-16725; gene_id MSTRG.9928; transcript_id NA; gene_biotype protein_coding; Info ORF type:5prime_partial (-),score=12.83; ref_name -; class_code u; inherit_ref FALSE;
chr3	transdecoder	transcript	67772420	67773293	.	+	.	gene_name 98304924|unknown-16725; gene_id MSTRG.9928; transcript_id MSTRG.9928.1; gene_biotype protein_coding; Info ORF type:5prime_partial (-),score=12.83; ref_name -; class_code u; inherit_ref FALSE;
chr3	transdecoder	CDS	67772422	67772880	.	+	0	gene_name 98304924|unknown-16725; gene_id MSTRG.9928; transcript_id MSTRG.9928.1;
chr3	transdecoder	three_prime_utr	67772881	67773293	.	+	.	gene_name 98304924|unknown-16725; gene_id MSTRG.9928; transcript_id MSTRG.9928.1;
chr3	StringTie	exon	67783629	67783867	.	+	.	gene_name 98304925|unknown-16726; gene_id MSTRG.9929; transcript_id MSTRG.9929.1;
chr3	StringTie	transcript	67783629	67783867	.	+	.	gene_name 98304925|unknown-16726; gene_id MSTRG.9929; transcript_id MSTRG.9929.1; gene_biotype non-coding; Info NA; ref_name -; class_code u; inherit_ref FALSE;
chr3	transdecoder	five_prime_utr	67784820	67784907	.	+	.	gene_name 98030340|mcm9; gene_id MSTRG.9930; transcript_id MSTRG.9930.1;
chr3	transdecoder	five_prime_utr	67784820	67784907	.	+	.	gene_name 98030340|mcm9; gene_id MSTRG.9930; transcript_id MSTRG.9930.2;
chr3	transdecoder	five_prime_utr	67784820	67784907	.	+	.	gene_name 98030340|mcm9; gene_id MSTRG.9930; transcript_id MSTRG.9930.3;
chr3	transdecoder	exon	67784820	67785063	.	+	.	gene_name 98030340|mcm9; gene_id MSTRG.9930; transcript_id MSTRG.9930.1;
chr3	transdecoder	exon	67784820	67785063	.	+	.	gene_name 98030340|mcm9; gene_id MSTRG.9930; transcript_id MSTRG.9930.2;
chr3	transdecoder	exon	67784820	67785063	.	+	.	gene_name 98030340|mcm9; gene_id MSTRG.9930; transcript_id MSTRG.9930.3;
chr3	transdecoder	gene	67784820	67827419	.	+	.	gene_name 98030340|mcm9; gene_id MSTRG.9930; transcript_id NA; gene_biotype protein_coding; Info ORF type:complete (+),score=91.84,sp|Q9NXL9|MCM9_HUMAN|44.531|0.0; ref_name 98030340|mcm9; class_code =,j; inherit_ref TRUE;
chr3	transdecoder	transcript	67784820	67827419	.	+	.	gene_name 98030340|mcm9; gene_id MSTRG.9930; transcript_id MSTRG.9930.1; gene_biotype protein_coding; Info ORF type:complete (+),score=91.84,sp|Q9NXL9|MCM9_HUMAN|44.531|0.0; ref_name 98030340|mcm9; class_code =,j; inherit_ref TRUE;
chr3	transdecoder	transcript	67784820	67827419	.	+	.	gene_name 98030340|mcm9; gene_id MSTRG.9930; transcript_id MSTRG.9930.2; gene_biotype protein_coding; Info ORF type:complete (+),score=91.84,sp|Q9NXL9|MCM9_HUMAN|44.531|0.0; ref_name 98030340|mcm9; class_code =,j; inherit_ref TRUE;
chr3	transdecoder	transcript	67784820	67827419	.	+	.	gene_name 98030340|mcm9; gene_id MSTRG.9930; transcript_id MSTRG.9930.3; gene_biotype protein_coding; Info ORF type:complete (+),score=91.84,sp|Q9NXL9|MCM9_HUMAN|44.531|0.0; ref_name 98030340|mcm9; class_code =,j; inherit_ref TRUE;
chr3	transdecoder	five_prime_utr	67784840	67784907	.	+	.	gene_name 98030340|mcm9; gene_id MSTRG.9930; transcript_id MSTRG.9930.4;
chr3	transdecoder	exon	67784840	67784937	.	+	.	gene_name 98030340|mcm9; gene_id MSTRG.9930; transcript_id MSTRG.9930.4;
chr3	transdecoder	transcript	67784840	67827419	.	+	.	gene_name 98030340|mcm9; gene_id MSTRG.9930; transcript_id MSTRG.9930.4; gene_biotype protein_coding; Info ORF type:complete (+),score=91.84,sp|Q9NXL9|MCM9_HUMAN|44.531|0.0; ref_name 98030340|mcm9; class_code =,j; inherit_ref TRUE;
chr3	transdecoder	CDS	67784908	67784937	.	+	0	gene_name 98030340|mcm9; gene_id MSTRG.9930; transcript_id MSTRG.9930.4;
chr3	transdecoder	CDS	67784908	67785063	.	+	0	gene_name 98030340|mcm9; gene_id MSTRG.9930; transcript_id MSTRG.9930.1;
chr3	transdecoder	CDS	67784908	67785063	.	+	0	gene_name 98030340|mcm9; gene_id MSTRG.9930; transcript_id MSTRG.9930.2;
chr3	transdecoder	CDS	67784908	67785063	.	+	0	gene_name 98030340|mcm9; gene_id MSTRG.9930; transcript_id MSTRG.9930.3;
chr3	transdecoder	CDS	67785107	67785271	.	+	0	gene_name 98030340|mcm9; gene_id MSTRG.9930; transcript_id MSTRG.9930.1;
chr3	transdecoder	CDS	67785107	67785271	.	+	0	gene_name 98030340|mcm9; gene_id MSTRG.9930; transcript_id MSTRG.9930.2;
chr3	transdecoder	CDS	67785107	67785271	.	+	0	gene_name 98030340|mcm9; gene_id MSTRG.9930; transcript_id MSTRG.9930.3;
chr3	transdecoder	exon	67785107	67785271	.	+	.	gene_name 98030340|mcm9; gene_id MSTRG.9930; transcript_id MSTRG.9930.1;
chr3	transdecoder	exon	67785107	67785271	.	+	.	gene_name 98030340|mcm9; gene_id MSTRG.9930; transcript_id MSTRG.9930.2;
chr3	transdecoder	exon	67785107	67785271	.	+	.	gene_name 98030340|mcm9; gene_id MSTRG.9930; transcript_id MSTRG.9930.3;
chr3	transdecoder	CDS	67785637	67785801	.	+	0	gene_name 98030340|mcm9; gene_id MSTRG.9930; transcript_id MSTRG.9930.1;
chr3	transdecoder	CDS	67785637	67785801	.	+	0	gene_name 98030340|mcm9; gene_id MSTRG.9930; transcript_id MSTRG.9930.2;
chr3	transdecoder	CDS	67785637	67785801	.	+	0	gene_name 98030340|mcm9; gene_id MSTRG.9930; transcript_id MSTRG.9930.3;
chr3	transdecoder	CDS	67785637	67785801	.	+	0	gene_name 98030340|mcm9; gene_id MSTRG.9930; transcript_id MSTRG.9930.4;
chr3	transdecoder	exon	67785637	67785801	.	+	.	gene_name 98030340|mcm9; gene_id MSTRG.9930; transcript_id MSTRG.9930.1;
chr3	transdecoder	exon	67785637	67785801	.	+	.	gene_name 98030340|mcm9; gene_id MSTRG.9930; transcript_id MSTRG.9930.2;
chr3	transdecoder	exon	67785637	67785801	.	+	.	gene_name 98030340|mcm9; gene_id MSTRG.9930; transcript_id MSTRG.9930.3;
chr3	transdecoder	exon	67785637	67785801	.	+	.	gene_name 98030340|mcm9; gene_id MSTRG.9930; transcript_id MSTRG.9930.4;
chr3	transdecoder	CDS	67785940	67786131	.	+	0	gene_name 98030340|mcm9; gene_id MSTRG.9930; transcript_id MSTRG.9930.1;
chr3	transdecoder	CDS	67785940	67786131	.	+	0	gene_name 98030340|mcm9; gene_id MSTRG.9930; transcript_id MSTRG.9930.2;
chr3	transdecoder	CDS	67785940	67786131	.	+	0	gene_name 98030340|mcm9; gene_id MSTRG.9930; transcript_id MSTRG.9930.3;
chr3	transdecoder	CDS	67785940	67786131	.	+	0	gene_name 98030340|mcm9; gene_id MSTRG.9930; transcript_id MSTRG.9930.4;
chr3	transdecoder	exon	67785940	67786131	.	+	.	gene_name 98030340|mcm9; gene_id MSTRG.9930; transcript_id MSTRG.9930.1;
chr3	transdecoder	exon	67785940	67786131	.	+	.	gene_name 98030340|mcm9; gene_id MSTRG.9930; transcript_id MSTRG.9930.2;
chr3	transdecoder	exon	67785940	67786131	.	+	.	gene_name 98030340|mcm9; gene_id MSTRG.9930; transcript_id MSTRG.9930.3;
chr3	transdecoder	exon	67785940	67786131	.	+	.	gene_name 98030340|mcm9; gene_id MSTRG.9930; transcript_id MSTRG.9930.4;
chr3	transdecoder	CDS	67786405	67786659	.	+	0	gene_name 98030340|mcm9; gene_id MSTRG.9930; transcript_id MSTRG.9930.1;
chr3	transdecoder	CDS	67786405	67786659	.	+	0	gene_name 98030340|mcm9; gene_id MSTRG.9930; transcript_id MSTRG.9930.2;
chr3	transdecoder	CDS	67786405	67786659	.	+	0	gene_name 98030340|mcm9; gene_id MSTRG.9930; transcript_id MSTRG.9930.3;
chr3	transdecoder	CDS	67786405	67786659	.	+	0	gene_name 98030340|mcm9; gene_id MSTRG.9930; transcript_id MSTRG.9930.4;
chr3	transdecoder	exon	67786405	67786659	.	+	.	gene_name 98030340|mcm9; gene_id MSTRG.9930; transcript_id MSTRG.9930.1;
chr3	transdecoder	exon	67786405	67786659	.	+	.	gene_name 98030340|mcm9; gene_id MSTRG.9930; transcript_id MSTRG.9930.2;
chr3	transdecoder	exon	67786405	67786659	.	+	.	gene_name 98030340|mcm9; gene_id MSTRG.9930; transcript_id MSTRG.9930.3;
chr3	transdecoder	exon	67786405	67786659	.	+	.	gene_name 98030340|mcm9; gene_id MSTRG.9930; transcript_id MSTRG.9930.4;
chr3	transdecoder	CDS	67786970	67787120	.	+	0	gene_name 98030340|mcm9; gene_id MSTRG.9930; transcript_id MSTRG.9930.1;
chr3	transdecoder	CDS	67786970	67787120	.	+	0	gene_name 98030340|mcm9; gene_id MSTRG.9930; transcript_id MSTRG.9930.2;
chr3	transdecoder	CDS	67786970	67787120	.	+	0	gene_name 98030340|mcm9; gene_id MSTRG.9930; transcript_id MSTRG.9930.3;
chr3	transdecoder	CDS	67786970	67787120	.	+	0	gene_name 98030340|mcm9; gene_id MSTRG.9930; transcript_id MSTRG.9930.4;
chr3	transdecoder	exon	67786970	67787120	.	+	.	gene_name 98030340|mcm9; gene_id MSTRG.9930; transcript_id MSTRG.9930.1;
chr3	transdecoder	exon	67786970	67787120	.	+	.	gene_name 98030340|mcm9; gene_id MSTRG.9930; transcript_id MSTRG.9930.2;
chr3	transdecoder	exon	67786970	67787120	.	+	.	gene_name 98030340|mcm9; gene_id MSTRG.9930; transcript_id MSTRG.9930.3;
chr3	transdecoder	exon	67786970	67787120	.	+	.	gene_name 98030340|mcm9; gene_id MSTRG.9930; transcript_id MSTRG.9930.4;
chr3	transdecoder	CDS	67787663	67787842	.	+	2	gene_name 98030340|mcm9; gene_id MSTRG.9930; transcript_id MSTRG.9930.1;
chr3	transdecoder	CDS	67787663	67787842	.	+	2	gene_name 98030340|mcm9; gene_id MSTRG.9930; transcript_id MSTRG.9930.2;
chr3	transdecoder	CDS	67787663	67787842	.	+	2	gene_name 98030340|mcm9; gene_id MSTRG.9930; transcript_id MSTRG.9930.3;
chr3	transdecoder	CDS	67787663	67787842	.	+	2	gene_name 98030340|mcm9; gene_id MSTRG.9930; transcript_id MSTRG.9930.4;
chr3	transdecoder	exon	67787663	67787842	.	+	.	gene_name 98030340|mcm9; gene_id MSTRG.9930; transcript_id MSTRG.9930.1;
chr3	transdecoder	exon	67787663	67787842	.	+	.	gene_name 98030340|mcm9; gene_id MSTRG.9930; transcript_id MSTRG.9930.2;
chr3	transdecoder	exon	67787663	67787842	.	+	.	gene_name 98030340|mcm9; gene_id MSTRG.9930; transcript_id MSTRG.9930.3;
chr3	transdecoder	exon	67787663	67787842	.	+	.	gene_name 98030340|mcm9; gene_id MSTRG.9930; transcript_id MSTRG.9930.4;
chr3	transdecoder	CDS	67819441	67819628	.	+	2	gene_name 98030340|mcm9; gene_id MSTRG.9930; transcript_id MSTRG.9930.1;
chr3	transdecoder	CDS	67819441	67819628	.	+	2	gene_name 98030340|mcm9; gene_id MSTRG.9930; transcript_id MSTRG.9930.2;
chr3	transdecoder	CDS	67819441	67819628	.	+	2	gene_name 98030340|mcm9; gene_id MSTRG.9930; transcript_id MSTRG.9930.3;
chr3	transdecoder	CDS	67819441	67819628	.	+	2	gene_name 98030340|mcm9; gene_id MSTRG.9930; transcript_id MSTRG.9930.4;
chr3	transdecoder	exon	67819441	67819628	.	+	.	gene_name 98030340|mcm9; gene_id MSTRG.9930; transcript_id MSTRG.9930.1;
chr3	transdecoder	exon	67819441	67819628	.	+	.	gene_name 98030340|mcm9; gene_id MSTRG.9930; transcript_id MSTRG.9930.2;
chr3	transdecoder	exon	67819441	67819628	.	+	.	gene_name 98030340|mcm9; gene_id MSTRG.9930; transcript_id MSTRG.9930.3;
chr3	transdecoder	exon	67819441	67819628	.	+	.	gene_name 98030340|mcm9; gene_id MSTRG.9930; transcript_id MSTRG.9930.4;
chr3	transdecoder	CDS	67819713	67819940	.	+	0	gene_name 98030340|mcm9; gene_id MSTRG.9930; transcript_id MSTRG.9930.1;
chr3	transdecoder	CDS	67819713	67819940	.	+	0	gene_name 98030340|mcm9; gene_id MSTRG.9930; transcript_id MSTRG.9930.2;
chr3	transdecoder	CDS	67819713	67819940	.	+	0	gene_name 98030340|mcm9; gene_id MSTRG.9930; transcript_id MSTRG.9930.4;
chr3	transdecoder	exon	67819713	67819940	.	+	.	gene_name 98030340|mcm9; gene_id MSTRG.9930; transcript_id MSTRG.9930.1;
chr3	transdecoder	exon	67819713	67819940	.	+	.	gene_name 98030340|mcm9; gene_id MSTRG.9930; transcript_id MSTRG.9930.2;
chr3	transdecoder	exon	67819713	67819940	.	+	.	gene_name 98030340|mcm9; gene_id MSTRG.9930; transcript_id MSTRG.9930.4;
chr3	transdecoder	CDS	67819713	67819952	.	+	0	gene_name 98030340|mcm9; gene_id MSTRG.9930; transcript_id MSTRG.9930.3;
chr3	transdecoder	exon	67819713	67819952	.	+	.	gene_name 98030340|mcm9; gene_id MSTRG.9930; transcript_id MSTRG.9930.3;
chr3	transdecoder	CDS	67826337	67826360	.	+	0	gene_name 98030340|mcm9; gene_id MSTRG.9930; transcript_id MSTRG.9930.2;
chr3	transdecoder	exon	67826337	67826644	.	+	.	gene_name 98030340|mcm9; gene_id MSTRG.9930; transcript_id MSTRG.9930.2;
chr3	transdecoder	three_prime_utr	67826361	67826644	.	+	.	gene_name 98030340|mcm9; gene_id MSTRG.9930; transcript_id MSTRG.9930.2;
chr3	transdecoder	CDS	67827210	67827392	.	+	0	gene_name 98030340|mcm9; gene_id MSTRG.9930; transcript_id MSTRG.9930.1;
chr3	transdecoder	CDS	67827210	67827392	.	+	0	gene_name 98030340|mcm9; gene_id MSTRG.9930; transcript_id MSTRG.9930.3;
chr3	transdecoder	CDS	67827210	67827392	.	+	0	gene_name 98030340|mcm9; gene_id MSTRG.9930; transcript_id MSTRG.9930.4;
chr3	transdecoder	exon	67827210	67827419	.	+	.	gene_name 98030340|mcm9; gene_id MSTRG.9930; transcript_id MSTRG.9930.1;
chr3	transdecoder	exon	67827210	67827419	.	+	.	gene_name 98030340|mcm9; gene_id MSTRG.9930; transcript_id MSTRG.9930.2;
chr3	transdecoder	exon	67827210	67827419	.	+	.	gene_name 98030340|mcm9; gene_id MSTRG.9930; transcript_id MSTRG.9930.3;
chr3	transdecoder	exon	67827210	67827419	.	+	.	gene_name 98030340|mcm9; gene_id MSTRG.9930; transcript_id MSTRG.9930.4;
chr3	transdecoder	three_prime_utr	67827210	67827419	.	+	.	gene_name 98030340|mcm9; gene_id MSTRG.9930; transcript_id MSTRG.9930.2;
chr3	transdecoder	three_prime_utr	67827393	67827419	.	+	.	gene_name 98030340|mcm9; gene_id MSTRG.9930; transcript_id MSTRG.9930.1;
chr3	transdecoder	three_prime_utr	67827393	67827419	.	+	.	gene_name 98030340|mcm9; gene_id MSTRG.9930; transcript_id MSTRG.9930.3;
chr3	transdecoder	three_prime_utr	67827393	67827419	.	+	.	gene_name 98030340|mcm9; gene_id MSTRG.9930; transcript_id MSTRG.9930.4;
chr3	StringTie	exon	67845213	67845733	.	+	.	gene_name 98000360|unknown-8179; gene_id MSTRG.9931; transcript_id MSTRG.9931.1;
chr3	StringTie	transcript	67845213	67845733	.	+	.	gene_name 98000360|unknown-8179; gene_id MSTRG.9931; transcript_id MSTRG.9931.1; gene_biotype non-coding; Info NA; ref_name 98000360|unknown-8179; class_code =; inherit_ref TRUE;
chr3	transdecoder	three_prime_utr	67849890	67850027	.	-	.	gene_name 98304926|klh13; gene_id MSTRG.9932; transcript_id MSTRG.9932.1;
chr3	transdecoder	exon	67849890	67850187	.	-	.	gene_name 98304926|klh13; gene_id MSTRG.9932; transcript_id MSTRG.9932.1;
chr3	transdecoder	gene	67849890	67870195	.	-	.	gene_name 98304926|klh13; gene_id MSTRG.9932; transcript_id NA; gene_biotype protein_coding; Info ORF type:complete (+),score=90.76,sp|Q9P2N7|KLH13_HUMAN|26.186|1.73e-48; ref_name -; class_code u; inherit_ref FALSE;
chr3	transdecoder	transcript	67849890	67870195	.	-	.	gene_name 98304926|klh13; gene_id MSTRG.9932; transcript_id MSTRG.9932.1; gene_biotype protein_coding; Info ORF type:complete (+),score=90.76,sp|Q9P2N7|KLH13_HUMAN|26.186|1.73e-48; ref_name -; class_code u; inherit_ref FALSE;
chr3	transdecoder	CDS	67850028	67850187	.	-	1	gene_name 98304926|klh13; gene_id MSTRG.9932; transcript_id MSTRG.9932.1;
chr3	transdecoder	CDS	67856442	67856778	.	-	2	gene_name 98304926|klh13; gene_id MSTRG.9932; transcript_id MSTRG.9932.1;
chr3	transdecoder	exon	67856442	67856778	.	-	.	gene_name 98304926|klh13; gene_id MSTRG.9932; transcript_id MSTRG.9932.1;
chr3	transdecoder	CDS	67858844	67859091	.	-	1	gene_name 98304926|klh13; gene_id MSTRG.9932; transcript_id MSTRG.9932.1;
chr3	transdecoder	exon	67858844	67859091	.	-	.	gene_name 98304926|klh13; gene_id MSTRG.9932; transcript_id MSTRG.9932.1;
chr3	transdecoder	CDS	67860335	67860465	.	-	0	gene_name 98304926|klh13; gene_id MSTRG.9932; transcript_id MSTRG.9932.1;
chr3	transdecoder	exon	67860335	67860465	.	-	.	gene_name 98304926|klh13; gene_id MSTRG.9932; transcript_id MSTRG.9932.1;
chr3	transdecoder	CDS	67860514	67860574	.	-	1	gene_name 98304926|klh13; gene_id MSTRG.9932; transcript_id MSTRG.9932.1;
chr3	transdecoder	exon	67860514	67860574	.	-	.	gene_name 98304926|klh13; gene_id MSTRG.9932; transcript_id MSTRG.9932.1;
chr3	transdecoder	CDS	67861757	67862016	.	-	0	gene_name 98304926|klh13; gene_id MSTRG.9932; transcript_id MSTRG.9932.1;
chr3	transdecoder	exon	67861757	67862016	.	-	.	gene_name 98304926|klh13; gene_id MSTRG.9932; transcript_id MSTRG.9932.1;
chr3	transdecoder	CDS	67865894	67866070	.	-	0	gene_name 98304926|klh13; gene_id MSTRG.9932; transcript_id MSTRG.9932.1;
chr3	transdecoder	exon	67865894	67866070	.	-	.	gene_name 98304926|klh13; gene_id MSTRG.9932; transcript_id MSTRG.9932.1;
chr3	transdecoder	CDS	67866302	67866469	.	-	0	gene_name 98304926|klh13; gene_id MSTRG.9932; transcript_id MSTRG.9932.1;
chr3	transdecoder	exon	67866302	67866469	.	-	.	gene_name 98304926|klh13; gene_id MSTRG.9932; transcript_id MSTRG.9932.1;
chr3	transdecoder	CDS	67867832	67868032	.	-	0	gene_name 98304926|klh13; gene_id MSTRG.9932; transcript_id MSTRG.9932.1;
chr3	transdecoder	exon	67867832	67868052	.	-	.	gene_name 98304926|klh13; gene_id MSTRG.9932; transcript_id MSTRG.9932.1;
chr3	transdecoder	five_prime_utr	67868033	67868052	.	-	.	gene_name 98304926|klh13; gene_id MSTRG.9932; transcript_id MSTRG.9932.1;
chr3	transdecoder	exon	67870087	67870195	.	-	.	gene_name 98304926|klh13; gene_id MSTRG.9932; transcript_id MSTRG.9932.1;
chr3	transdecoder	five_prime_utr	67870087	67870195	.	-	.	gene_name 98304926|klh13; gene_id MSTRG.9932; transcript_id MSTRG.9932.1;
chr3	StringTie	exon	67881149	67881803	.	.	.	gene_name 98304927|unknown-16727; gene_id MSTRG.9933; transcript_id MSTRG.9933.1;
chr3	StringTie	transcript	67881149	67881803	.	.	.	gene_name 98304927|unknown-16727; gene_id MSTRG.9933; transcript_id MSTRG.9933.1; gene_biotype non-coding; Info NA; ref_name 98202453|mrp7-5; class_code p; inherit_ref FALSE;
chr3	transdecoder	three_prime_utr	67882565	67882580	.	-	.	gene_name 98202453|mrp7-5; gene_id MSTRG.9934; transcript_id MSTRG.9934.1;
chr3	transdecoder	exon	67882565	67882820	.	-	.	gene_name 98202453|mrp7-5; gene_id MSTRG.9934; transcript_id MSTRG.9934.1;
chr3	transdecoder	gene	67882565	67911729	.	-	.	gene_name 98202453|mrp7-5; gene_id MSTRG.9934; transcript_id NA; gene_biotype protein_coding; Info ORF type:complete (+),score=200.08,sp|Q5T3U5|MRP7_HUMAN|33.879|0.0; ref_name 98202453|mrp7-5; class_code =,j,n; inherit_ref TRUE;
chr3	transdecoder	transcript	67882565	67911729	.	-	.	gene_name 98202453|mrp7-5; gene_id MSTRG.9934; transcript_id MSTRG.9934.1; gene_biotype protein_coding; Info ORF type:complete (+),score=200.08,sp|Q5T3U5|MRP7_HUMAN|33.879|0.0; ref_name 98202453|mrp7-5; class_code =,j,n; inherit_ref TRUE;
chr3	transdecoder	CDS	67882581	67882820	.	-	0	gene_name 98202453|mrp7-5; gene_id MSTRG.9934; transcript_id MSTRG.9934.1;
chr3	transdecoder	three_prime_utr	67882583	67882583	.	-	.	gene_name 98202453|mrp7-5; gene_id MSTRG.9934; transcript_id MSTRG.9934.2;
chr3	transdecoder	exon	67882583	67882820	.	-	.	gene_name 98202453|mrp7-5; gene_id MSTRG.9934; transcript_id MSTRG.9934.2;
chr3	transdecoder	transcript	67882583	67891410	.	-	.	gene_name 98202453|mrp7-5; gene_id MSTRG.9934; transcript_id MSTRG.9934.2; gene_biotype protein_coding; Info ORF type:complete (+),score=200.08,sp|Q5T3U5|MRP7_HUMAN|33.879|0.0; ref_name 98202453|mrp7-5; class_code =,j,n; inherit_ref TRUE;
chr3	transdecoder	CDS	67882584	67882820	.	-	0	gene_name 98202453|mrp7-5; gene_id MSTRG.9934; transcript_id MSTRG.9934.2;
chr3	transdecoder	three_prime_utr	67882597	67882598	.	-	.	gene_name 98202453|mrp7-5; gene_id MSTRG.9934; transcript_id MSTRG.9934.4;
chr3	transdecoder	exon	67882597	67882820	.	-	.	gene_name 98202453|mrp7-5; gene_id MSTRG.9934; transcript_id MSTRG.9934.3;
chr3	transdecoder	exon	67882597	67882820	.	-	.	gene_name 98202453|mrp7-5; gene_id MSTRG.9934; transcript_id MSTRG.9934.4;
chr3	transdecoder	three_prime_utr	67882597	67882820	.	-	.	gene_name 98202453|mrp7-5; gene_id MSTRG.9934; transcript_id MSTRG.9934.3;
chr3	transdecoder	transcript	67882597	67894264	.	-	.	gene_name 98202453|mrp7-5; gene_id MSTRG.9934; transcript_id MSTRG.9934.4; gene_biotype protein_coding; Info ORF type:complete (+),score=200.08,sp|Q5T3U5|MRP7_HUMAN|33.879|0.0; ref_name 98202453|mrp7-5; class_code =,j,n; inherit_ref TRUE;
chr3	transdecoder	transcript	67882597	67911729	.	-	.	gene_name 98202453|mrp7-5; gene_id MSTRG.9934; transcript_id MSTRG.9934.3; gene_biotype protein_coding; Info ORF type:complete (+),score=200.08,sp|Q5T3U5|MRP7_HUMAN|33.879|0.0; ref_name 98202453|mrp7-5; class_code =,j,n; inherit_ref TRUE;
chr3	transdecoder	CDS	67882599	67882820	.	-	0	gene_name 98202453|mrp7-5; gene_id MSTRG.9934; transcript_id MSTRG.9934.4;
chr3	transdecoder	CDS	67885432	67885534	.	-	1	gene_name 98202453|mrp7-5; gene_id MSTRG.9934; transcript_id MSTRG.9934.1;
chr3	transdecoder	CDS	67885432	67885534	.	-	1	gene_name 98202453|mrp7-5; gene_id MSTRG.9934; transcript_id MSTRG.9934.2;
chr3	transdecoder	CDS	67885432	67885534	.	-	1	gene_name 98202453|mrp7-5; gene_id MSTRG.9934; transcript_id MSTRG.9934.4;
chr3	transdecoder	exon	67885432	67885534	.	-	.	gene_name 98202453|mrp7-5; gene_id MSTRG.9934; transcript_id MSTRG.9934.1;
chr3	transdecoder	exon	67885432	67885534	.	-	.	gene_name 98202453|mrp7-5; gene_id MSTRG.9934; transcript_id MSTRG.9934.2;
chr3	transdecoder	exon	67885432	67885534	.	-	.	gene_name 98202453|mrp7-5; gene_id MSTRG.9934; transcript_id MSTRG.9934.3;
chr3	transdecoder	exon	67885432	67885534	.	-	.	gene_name 98202453|mrp7-5; gene_id MSTRG.9934; transcript_id MSTRG.9934.4;
chr3	transdecoder	three_prime_utr	67885432	67885534	.	-	.	gene_name 98202453|mrp7-5; gene_id MSTRG.9934; transcript_id MSTRG.9934.3;
chr3	transdecoder	three_prime_utr	67885867	67885867	.	-	.	gene_name 98202453|mrp7-5; gene_id MSTRG.9934; transcript_id MSTRG.9934.3;
chr3	transdecoder	exon	67885867	67886012	.	-	.	gene_name 98202453|mrp7-5; gene_id MSTRG.9934; transcript_id MSTRG.9934.3;
chr3	transdecoder	CDS	67885868	67886012	.	-	1	gene_name 98202453|mrp7-5; gene_id MSTRG.9934; transcript_id MSTRG.9934.3;
chr3	transdecoder	CDS	67885872	67886012	.	-	1	gene_name 98202453|mrp7-5; gene_id MSTRG.9934; transcript_id MSTRG.9934.1;
chr3	transdecoder	CDS	67885872	67886012	.	-	1	gene_name 98202453|mrp7-5; gene_id MSTRG.9934; transcript_id MSTRG.9934.2;
chr3	transdecoder	CDS	67885872	67886012	.	-	1	gene_name 98202453|mrp7-5; gene_id MSTRG.9934; transcript_id MSTRG.9934.4;
chr3	transdecoder	exon	67885872	67886012	.	-	.	gene_name 98202453|mrp7-5; gene_id MSTRG.9934; transcript_id MSTRG.9934.1;
chr3	transdecoder	exon	67885872	67886012	.	-	.	gene_name 98202453|mrp7-5; gene_id MSTRG.9934; transcript_id MSTRG.9934.2;
chr3	transdecoder	exon	67885872	67886012	.	-	.	gene_name 98202453|mrp7-5; gene_id MSTRG.9934; transcript_id MSTRG.9934.4;
chr3	transdecoder	CDS	67886719	67886972	.	-	0	gene_name 98202453|mrp7-5; gene_id MSTRG.9934; transcript_id MSTRG.9934.1;
chr3	transdecoder	CDS	67886719	67886972	.	-	0	gene_name 98202453|mrp7-5; gene_id MSTRG.9934; transcript_id MSTRG.9934.2;
chr3	transdecoder	CDS	67886719	67886972	.	-	0	gene_name 98202453|mrp7-5; gene_id MSTRG.9934; transcript_id MSTRG.9934.3;
chr3	transdecoder	CDS	67886719	67886972	.	-	0	gene_name 98202453|mrp7-5; gene_id MSTRG.9934; transcript_id MSTRG.9934.4;
chr3	transdecoder	exon	67886719	67886972	.	-	.	gene_name 98202453|mrp7-5; gene_id MSTRG.9934; transcript_id MSTRG.9934.1;
chr3	transdecoder	exon	67886719	67886972	.	-	.	gene_name 98202453|mrp7-5; gene_id MSTRG.9934; transcript_id MSTRG.9934.2;
chr3	transdecoder	exon	67886719	67886972	.	-	.	gene_name 98202453|mrp7-5; gene_id MSTRG.9934; transcript_id MSTRG.9934.3;
chr3	transdecoder	exon	67886719	67886972	.	-	.	gene_name 98202453|mrp7-5; gene_id MSTRG.9934; transcript_id MSTRG.9934.4;
chr3	transdecoder	CDS	67888730	67888801	.	-	0	gene_name 98202453|mrp7-5; gene_id MSTRG.9934; transcript_id MSTRG.9934.3;
chr3	transdecoder	CDS	67888730	67888857	.	-	2	gene_name 98202453|mrp7-5; gene_id MSTRG.9934; transcript_id MSTRG.9934.2;
chr3	transdecoder	exon	67888730	67888857	.	-	.	gene_name 98202453|mrp7-5; gene_id MSTRG.9934; transcript_id MSTRG.9934.2;
chr3	transdecoder	exon	67888730	67888857	.	-	.	gene_name 98202453|mrp7-5; gene_id MSTRG.9934; transcript_id MSTRG.9934.3;
chr3	transdecoder	CDS	67888730	67888885	.	-	0	gene_name 98202453|mrp7-5; gene_id MSTRG.9934; transcript_id MSTRG.9934.4;
chr3	transdecoder	CDS	67888730	67888890	.	-	2	gene_name 98202453|mrp7-5; gene_id MSTRG.9934; transcript_id MSTRG.9934.1;
chr3	transdecoder	exon	67888730	67888890	.	-	.	gene_name 98202453|mrp7-5; gene_id MSTRG.9934; transcript_id MSTRG.9934.1;
chr3	transdecoder	exon	67888730	67888895	.	-	.	gene_name 98202453|mrp7-5; gene_id MSTRG.9934; transcript_id MSTRG.9934.4;
chr3	transdecoder	CDS	67888891	67888895	.	-	2	gene_name 98202453|mrp7-5; gene_id MSTRG.9934; transcript_id MSTRG.9934.4;
chr3	transdecoder	CDS	67889421	67889724	.	-	0	gene_name 98202453|mrp7-5; gene_id MSTRG.9934; transcript_id MSTRG.9934.1;
chr3	transdecoder	CDS	67889421	67889724	.	-	0	gene_name 98202453|mrp7-5; gene_id MSTRG.9934; transcript_id MSTRG.9934.2;
chr3	transdecoder	CDS	67889421	67889724	.	-	0	gene_name 98202453|mrp7-5; gene_id MSTRG.9934; transcript_id MSTRG.9934.4;
chr3	transdecoder	exon	67889421	67889724	.	-	.	gene_name 98202453|mrp7-5; gene_id MSTRG.9934; transcript_id MSTRG.9934.1;
chr3	transdecoder	exon	67889421	67889724	.	-	.	gene_name 98202453|mrp7-5; gene_id MSTRG.9934; transcript_id MSTRG.9934.2;
chr3	transdecoder	exon	67889421	67889724	.	-	.	gene_name 98202453|mrp7-5; gene_id MSTRG.9934; transcript_id MSTRG.9934.4;
chr3	transdecoder	exon	67889421	67891410	.	-	.	gene_name 98202453|mrp7-5; gene_id MSTRG.9934; transcript_id MSTRG.9934.3;
chr3	transdecoder	CDS	67891171	67891410	.	-	0	gene_name 98202453|mrp7-5; gene_id MSTRG.9934; transcript_id MSTRG.9934.3;
chr3	transdecoder	CDS	67891195	67891410	.	-	0	gene_name 98202453|mrp7-5; gene_id MSTRG.9934; transcript_id MSTRG.9934.1;
chr3	transdecoder	CDS	67891195	67891410	.	-	0	gene_name 98202453|mrp7-5; gene_id MSTRG.9934; transcript_id MSTRG.9934.2;
chr3	transdecoder	CDS	67891195	67891410	.	-	0	gene_name 98202453|mrp7-5; gene_id MSTRG.9934; transcript_id MSTRG.9934.4;
chr3	transdecoder	exon	67891195	67891410	.	-	.	gene_name 98202453|mrp7-5; gene_id MSTRG.9934; transcript_id MSTRG.9934.1;
chr3	transdecoder	exon	67891195	67891410	.	-	.	gene_name 98202453|mrp7-5; gene_id MSTRG.9934; transcript_id MSTRG.9934.2;
chr3	transdecoder	exon	67891195	67891410	.	-	.	gene_name 98202453|mrp7-5; gene_id MSTRG.9934; transcript_id MSTRG.9934.4;
chr3	transdecoder	CDS	67893217	67893376	.	-	1	gene_name 98202453|mrp7-5; gene_id MSTRG.9934; transcript_id MSTRG.9934.1;
chr3	transdecoder	CDS	67893217	67893376	.	-	1	gene_name 98202453|mrp7-5; gene_id MSTRG.9934; transcript_id MSTRG.9934.3;
chr3	transdecoder	CDS	67893217	67893376	.	-	1	gene_name 98202453|mrp7-5; gene_id MSTRG.9934; transcript_id MSTRG.9934.4;
chr3	transdecoder	exon	67893217	67893376	.	-	.	gene_name 98202453|mrp7-5; gene_id MSTRG.9934; transcript_id MSTRG.9934.1;
chr3	transdecoder	exon	67893217	67893376	.	-	.	gene_name 98202453|mrp7-5; gene_id MSTRG.9934; transcript_id MSTRG.9934.3;
chr3	transdecoder	exon	67893217	67893376	.	-	.	gene_name 98202453|mrp7-5; gene_id MSTRG.9934; transcript_id MSTRG.9934.4;
chr3	transdecoder	CDS	67894189	67894262	.	-	0	gene_name 98202453|mrp7-5; gene_id MSTRG.9934; transcript_id MSTRG.9934.4;
chr3	transdecoder	CDS	67894189	67894264	.	-	2	gene_name 98202453|mrp7-5; gene_id MSTRG.9934; transcript_id MSTRG.9934.1;
chr3	transdecoder	CDS	67894189	67894264	.	-	2	gene_name 98202453|mrp7-5; gene_id MSTRG.9934; transcript_id MSTRG.9934.3;
chr3	transdecoder	exon	67894189	67894264	.	-	.	gene_name 98202453|mrp7-5; gene_id MSTRG.9934; transcript_id MSTRG.9934.1;
chr3	transdecoder	exon	67894189	67894264	.	-	.	gene_name 98202453|mrp7-5; gene_id MSTRG.9934; transcript_id MSTRG.9934.3;
chr3	transdecoder	exon	67894189	67894264	.	-	.	gene_name 98202453|mrp7-5; gene_id MSTRG.9934; transcript_id MSTRG.9934.4;
chr3	transdecoder	five_prime_utr	67894263	67894264	.	-	.	gene_name 98202453|mrp7-5; gene_id MSTRG.9934; transcript_id MSTRG.9934.4;
chr3	transdecoder	CDS	67896695	67896952	.	-	2	gene_name 98202453|mrp7-5; gene_id MSTRG.9934; transcript_id MSTRG.9934.1;
chr3	transdecoder	CDS	67896695	67896952	.	-	2	gene_name 98202453|mrp7-5; gene_id MSTRG.9934; transcript_id MSTRG.9934.3;
chr3	transdecoder	exon	67896695	67896952	.	-	.	gene_name 98202453|mrp7-5; gene_id MSTRG.9934; transcript_id MSTRG.9934.1;
chr3	transdecoder	exon	67896695	67896952	.	-	.	gene_name 98202453|mrp7-5; gene_id MSTRG.9934; transcript_id MSTRG.9934.3;
chr3	transdecoder	CDS	67898026	67898314	.	-	0	gene_name 98202453|mrp7-5; gene_id MSTRG.9934; transcript_id MSTRG.9934.1;
chr3	transdecoder	CDS	67898026	67898314	.	-	0	gene_name 98202453|mrp7-5; gene_id MSTRG.9934; transcript_id MSTRG.9934.3;
chr3	transdecoder	exon	67898026	67898314	.	-	.	gene_name 98202453|mrp7-5; gene_id MSTRG.9934; transcript_id MSTRG.9934.1;
chr3	transdecoder	exon	67898026	67898314	.	-	.	gene_name 98202453|mrp7-5; gene_id MSTRG.9934; transcript_id MSTRG.9934.3;
chr3	transdecoder	CDS	67899230	67899481	.	-	0	gene_name 98202453|mrp7-5; gene_id MSTRG.9934; transcript_id MSTRG.9934.1;
chr3	transdecoder	CDS	67899230	67899481	.	-	0	gene_name 98202453|mrp7-5; gene_id MSTRG.9934; transcript_id MSTRG.9934.3;
chr3	transdecoder	exon	67899230	67899481	.	-	.	gene_name 98202453|mrp7-5; gene_id MSTRG.9934; transcript_id MSTRG.9934.1;
chr3	transdecoder	exon	67899230	67899481	.	-	.	gene_name 98202453|mrp7-5; gene_id MSTRG.9934; transcript_id MSTRG.9934.3;
chr3	transdecoder	CDS	67899705	67899811	.	-	2	gene_name 98202453|mrp7-5; gene_id MSTRG.9934; transcript_id MSTRG.9934.1;
chr3	transdecoder	CDS	67899705	67899811	.	-	2	gene_name 98202453|mrp7-5; gene_id MSTRG.9934; transcript_id MSTRG.9934.3;
chr3	transdecoder	exon	67899705	67899811	.	-	.	gene_name 98202453|mrp7-5; gene_id MSTRG.9934; transcript_id MSTRG.9934.1;
chr3	transdecoder	exon	67899705	67899811	.	-	.	gene_name 98202453|mrp7-5; gene_id MSTRG.9934; transcript_id MSTRG.9934.3;
chr3	transdecoder	CDS	67902864	67903044	.	-	0	gene_name 98202453|mrp7-5; gene_id MSTRG.9934; transcript_id MSTRG.9934.1;
chr3	transdecoder	CDS	67902864	67903044	.	-	0	gene_name 98202453|mrp7-5; gene_id MSTRG.9934; transcript_id MSTRG.9934.3;
chr3	transdecoder	exon	67902864	67903044	.	-	.	gene_name 98202453|mrp7-5; gene_id MSTRG.9934; transcript_id MSTRG.9934.1;
chr3	transdecoder	exon	67902864	67903044	.	-	.	gene_name 98202453|mrp7-5; gene_id MSTRG.9934; transcript_id MSTRG.9934.3;
chr3	transdecoder	CDS	67903366	67903593	.	-	0	gene_name 98202453|mrp7-5; gene_id MSTRG.9934; transcript_id MSTRG.9934.1;
chr3	transdecoder	CDS	67903366	67903593	.	-	0	gene_name 98202453|mrp7-5; gene_id MSTRG.9934; transcript_id MSTRG.9934.3;
chr3	transdecoder	exon	67903366	67903593	.	-	.	gene_name 98202453|mrp7-5; gene_id MSTRG.9934; transcript_id MSTRG.9934.1;
chr3	transdecoder	exon	67903366	67903593	.	-	.	gene_name 98202453|mrp7-5; gene_id MSTRG.9934; transcript_id MSTRG.9934.3;
chr3	transdecoder	CDS	67904241	67904399	.	-	0	gene_name 98202453|mrp7-5; gene_id MSTRG.9934; transcript_id MSTRG.9934.1;
chr3	transdecoder	CDS	67904241	67904399	.	-	0	gene_name 98202453|mrp7-5; gene_id MSTRG.9934; transcript_id MSTRG.9934.3;
chr3	transdecoder	exon	67904241	67904399	.	-	.	gene_name 98202453|mrp7-5; gene_id MSTRG.9934; transcript_id MSTRG.9934.1;
chr3	transdecoder	exon	67904241	67904399	.	-	.	gene_name 98202453|mrp7-5; gene_id MSTRG.9934; transcript_id MSTRG.9934.3;
chr3	transdecoder	CDS	67904486	67904665	.	-	0	gene_name 98202453|mrp7-5; gene_id MSTRG.9934; transcript_id MSTRG.9934.1;
chr3	transdecoder	CDS	67904486	67904665	.	-	0	gene_name 98202453|mrp7-5; gene_id MSTRG.9934; transcript_id MSTRG.9934.3;
chr3	transdecoder	exon	67904486	67904665	.	-	.	gene_name 98202453|mrp7-5; gene_id MSTRG.9934; transcript_id MSTRG.9934.1;
chr3	transdecoder	exon	67904486	67904665	.	-	.	gene_name 98202453|mrp7-5; gene_id MSTRG.9934; transcript_id MSTRG.9934.3;
chr3	transdecoder	CDS	67904918	67905175	.	-	0	gene_name 98202453|mrp7-5; gene_id MSTRG.9934; transcript_id MSTRG.9934.1;
chr3	transdecoder	CDS	67904918	67905175	.	-	0	gene_name 98202453|mrp7-5; gene_id MSTRG.9934; transcript_id MSTRG.9934.3;
chr3	transdecoder	exon	67904918	67905175	.	-	.	gene_name 98202453|mrp7-5; gene_id MSTRG.9934; transcript_id MSTRG.9934.1;
chr3	transdecoder	exon	67904918	67905175	.	-	.	gene_name 98202453|mrp7-5; gene_id MSTRG.9934; transcript_id MSTRG.9934.3;
chr3	transdecoder	CDS	67906876	67907670	.	-	0	gene_name 98202453|mrp7-5; gene_id MSTRG.9934; transcript_id MSTRG.9934.1;
chr3	transdecoder	CDS	67906876	67907670	.	-	0	gene_name 98202453|mrp7-5; gene_id MSTRG.9934; transcript_id MSTRG.9934.3;
chr3	transdecoder	exon	67906876	67907674	.	-	.	gene_name 98202453|mrp7-5; gene_id MSTRG.9934; transcript_id MSTRG.9934.1;
chr3	transdecoder	exon	67906876	67907674	.	-	.	gene_name 98202453|mrp7-5; gene_id MSTRG.9934; transcript_id MSTRG.9934.3;
chr3	transdecoder	five_prime_utr	67907671	67907674	.	-	.	gene_name 98202453|mrp7-5; gene_id MSTRG.9934; transcript_id MSTRG.9934.1;
chr3	transdecoder	five_prime_utr	67907671	67907674	.	-	.	gene_name 98202453|mrp7-5; gene_id MSTRG.9934; transcript_id MSTRG.9934.3;
chr3	transdecoder	exon	67911643	67911729	.	-	.	gene_name 98202453|mrp7-5; gene_id MSTRG.9934; transcript_id MSTRG.9934.1;
chr3	transdecoder	exon	67911643	67911729	.	-	.	gene_name 98202453|mrp7-5; gene_id MSTRG.9934; transcript_id MSTRG.9934.3;
chr3	transdecoder	five_prime_utr	67911643	67911729	.	-	.	gene_name 98202453|mrp7-5; gene_id MSTRG.9934; transcript_id MSTRG.9934.1;
chr3	transdecoder	five_prime_utr	67911643	67911729	.	-	.	gene_name 98202453|mrp7-5; gene_id MSTRG.9934; transcript_id MSTRG.9934.3;
chr3	StringTie	exon	67914705	67914879	.	-	.	gene_name 98304928|unknown-16728; gene_id MSTRG.9935; transcript_id MSTRG.9935.1;
chr3	StringTie	transcript	67914705	67918285	.	-	.	gene_name 98304928|unknown-16728; gene_id MSTRG.9935; transcript_id MSTRG.9935.1; gene_biotype non-coding; Info NA; ref_name -; class_code u; inherit_ref FALSE;
chr3	StringTie	exon	67918127	67918285	.	-	.	gene_name 98304928|unknown-16728; gene_id MSTRG.9935; transcript_id MSTRG.9935.1;
chr3	StringTie	exon	67921969	67922178	.	.	.	gene_name 98304929|unknown-16729; gene_id MSTRG.9936; transcript_id MSTRG.9936.1;
chr3	StringTie	transcript	67921969	67922178	.	.	.	gene_name 98304929|unknown-16729; gene_id MSTRG.9936; transcript_id MSTRG.9936.1; gene_biotype non-coding; Info NA; ref_name -; class_code u; inherit_ref FALSE;
chr3	transdecoder	three_prime_utr	67925274	67925282	.	-	.	gene_name 98304930|mrp5; gene_id MSTRG.9937; transcript_id MSTRG.9937.1;
chr3	transdecoder	exon	67925274	67925522	.	-	.	gene_name 98304930|mrp5; gene_id MSTRG.9937; transcript_id MSTRG.9937.1;
chr3	transdecoder	gene	67925274	67932616	.	-	.	gene_name 98304930|mrp5; gene_id MSTRG.9937; transcript_id NA; gene_biotype protein_coding; Info ORF type:5prime_partial (+),score=37.50,sp|O15440|MRP5_HUMAN|35.333|1.94e-48; ref_name -; class_code u; inherit_ref FALSE;
chr3	transdecoder	transcript	67925274	67932616	.	-	.	gene_name 98304930|mrp5; gene_id MSTRG.9937; transcript_id MSTRG.9937.1; gene_biotype protein_coding; Info ORF type:5prime_partial (+),score=37.50,sp|O15440|MRP5_HUMAN|35.333|1.94e-48; ref_name -; class_code u; inherit_ref FALSE;
chr3	transdecoder	CDS	67925283	67925522	.	-	0	gene_name 98304930|mrp5; gene_id MSTRG.9937; transcript_id MSTRG.9937.1;
chr3	transdecoder	three_prime_utr	67927528	67927761	.	-	.	gene_name 98304930|mrp5; gene_id MSTRG.9937; transcript_id MSTRG.9937.2;
chr3	transdecoder	exon	67927528	67927788	.	-	.	gene_name 98304930|mrp5; gene_id MSTRG.9937; transcript_id MSTRG.9937.2;
chr3	transdecoder	transcript	67927528	67932616	.	-	.	gene_name 98304930|mrp5; gene_id MSTRG.9937; transcript_id MSTRG.9937.2; gene_biotype protein_coding; Info ORF type:5prime_partial (+),score=37.50,sp|O15440|MRP5_HUMAN|35.333|1.94e-48; ref_name -; class_code u; inherit_ref FALSE;
chr3	transdecoder	CDS	67927762	67927788	.	-	0	gene_name 98304930|mrp5; gene_id MSTRG.9937; transcript_id MSTRG.9937.2;
chr3	transdecoder	CDS	67928122	67928224	.	-	1	gene_name 98304930|mrp5; gene_id MSTRG.9937; transcript_id MSTRG.9937.1;
chr3	transdecoder	CDS	67928122	67928224	.	-	1	gene_name 98304930|mrp5; gene_id MSTRG.9937; transcript_id MSTRG.9937.2;
chr3	transdecoder	exon	67928122	67928224	.	-	.	gene_name 98304930|mrp5; gene_id MSTRG.9937; transcript_id MSTRG.9937.1;
chr3	transdecoder	exon	67928122	67928224	.	-	.	gene_name 98304930|mrp5; gene_id MSTRG.9937; transcript_id MSTRG.9937.2;
chr3	transdecoder	CDS	67931687	67931940	.	-	0	gene_name 98304930|mrp5; gene_id MSTRG.9937; transcript_id MSTRG.9937.1;
chr3	transdecoder	CDS	67931687	67931940	.	-	0	gene_name 98304930|mrp5; gene_id MSTRG.9937; transcript_id MSTRG.9937.2;
chr3	transdecoder	exon	67931687	67931940	.	-	.	gene_name 98304930|mrp5; gene_id MSTRG.9937; transcript_id MSTRG.9937.1;
chr3	transdecoder	exon	67931687	67931940	.	-	.	gene_name 98304930|mrp5; gene_id MSTRG.9937; transcript_id MSTRG.9937.2;
chr3	transdecoder	CDS	67932454	67932615	.	-	0	gene_name 98304930|mrp5; gene_id MSTRG.9937; transcript_id MSTRG.9937.1;
chr3	transdecoder	CDS	67932454	67932615	.	-	0	gene_name 98304930|mrp5; gene_id MSTRG.9937; transcript_id MSTRG.9937.2;
chr3	transdecoder	exon	67932454	67932616	.	-	.	gene_name 98304930|mrp5; gene_id MSTRG.9937; transcript_id MSTRG.9937.1;
chr3	transdecoder	exon	67932454	67932616	.	-	.	gene_name 98304930|mrp5; gene_id MSTRG.9937; transcript_id MSTRG.9937.2;
chr3	transdecoder	CDS	67935111	67935314	.	-	0	gene_name 98304931|mrp2-5; gene_id MSTRG.9938; transcript_id MSTRG.9938.1;
chr3	transdecoder	exon	67935111	67935314	.	-	.	gene_name 98304931|mrp2-5; gene_id MSTRG.9938; transcript_id MSTRG.9938.1;
chr3	transdecoder	gene	67935111	67936281	.	-	.	gene_name 98304931|mrp2-5; gene_id MSTRG.9938; transcript_id NA; gene_biotype protein_coding; Info ORF type:internal (+),score=11.36,sp|Q92887|MRP2_HUMAN|37.589|4.90e-22; ref_name -; class_code u; inherit_ref FALSE;
chr3	transdecoder	transcript	67935111	67936281	.	-	.	gene_name 98304931|mrp2-5; gene_id MSTRG.9938; transcript_id MSTRG.9938.1; gene_biotype protein_coding; Info ORF type:internal (+),score=11.36,sp|Q92887|MRP2_HUMAN|37.589|4.90e-22; ref_name -; class_code u; inherit_ref FALSE;
chr3	transdecoder	CDS	67936065	67936280	.	-	0	gene_name 98304931|mrp2-5; gene_id MSTRG.9938; transcript_id MSTRG.9938.1;
chr3	transdecoder	exon	67936065	67936281	.	-	.	gene_name 98304931|mrp2-5; gene_id MSTRG.9938; transcript_id MSTRG.9938.1;
chr3	transdecoder	three_prime_utr	67944647	67944930	.	-	.	gene_name 98304932|mrp7-13; gene_id MSTRG.9939; transcript_id MSTRG.9939.1;
chr3	transdecoder	exon	67944647	67945188	.	-	.	gene_name 98304932|mrp7-13; gene_id MSTRG.9939; transcript_id MSTRG.9939.1;
chr3	transdecoder	transcript	67944647	67951667	.	-	.	gene_name 98304932|mrp7-13; gene_id MSTRG.9939; transcript_id MSTRG.9939.1; gene_biotype protein_coding; Info ORF type:5prime_partial (+),score=24.80,sp|Q5T3U5|MRP7_HUMAN|30.000|6.46e-28; ref_name -; class_code u; inherit_ref FALSE;
chr3	transdecoder	gene	67944647	67958207	.	-	.	gene_name 98304932|mrp7-13; gene_id MSTRG.9939; transcript_id NA; gene_biotype protein_coding; Info ORF type:5prime_partial (+),score=24.80,sp|Q5T3U5|MRP7_HUMAN|30.000|6.46e-28; ref_name -; class_code u; inherit_ref FALSE;
chr3	transdecoder	CDS	67944931	67945188	.	-	0	gene_name 98304932|mrp7-13; gene_id MSTRG.9939; transcript_id MSTRG.9939.1;
chr3	transdecoder	exon	67945004	67945188	.	-	.	gene_name 98304932|mrp7-13; gene_id MSTRG.9939; transcript_id MSTRG.9939.2;
chr3	transdecoder	transcript	67945004	67958207	.	-	.	gene_name 98304932|mrp7-13; gene_id MSTRG.9939; transcript_id MSTRG.9939.2; gene_biotype protein_coding; Info ORF type:5prime_partial (+),score=24.80,sp|Q5T3U5|MRP7_HUMAN|30.000|6.46e-28; ref_name -; class_code u; inherit_ref FALSE;
chr3	transdecoder	CDS	67945006	67945188	.	-	0	gene_name 98304932|mrp7-13; gene_id MSTRG.9939; transcript_id MSTRG.9939.2;
chr3	transdecoder	CDS	67945446	67945673	.	-	0	gene_name 98304932|mrp7-13; gene_id MSTRG.9939; transcript_id MSTRG.9939.1;
chr3	transdecoder	CDS	67945446	67945673	.	-	0	gene_name 98304932|mrp7-13; gene_id MSTRG.9939; transcript_id MSTRG.9939.2;
chr3	transdecoder	exon	67945446	67945673	.	-	.	gene_name 98304932|mrp7-13; gene_id MSTRG.9939; transcript_id MSTRG.9939.1;
chr3	transdecoder	exon	67945446	67945673	.	-	.	gene_name 98304932|mrp7-13; gene_id MSTRG.9939; transcript_id MSTRG.9939.2;
chr3	transdecoder	CDS	67946391	67946549	.	-	0	gene_name 98304932|mrp7-13; gene_id MSTRG.9939; transcript_id MSTRG.9939.1;
chr3	transdecoder	CDS	67946391	67946549	.	-	0	gene_name 98304932|mrp7-13; gene_id MSTRG.9939; transcript_id MSTRG.9939.2;
chr3	transdecoder	exon	67946391	67946549	.	-	.	gene_name 98304932|mrp7-13; gene_id MSTRG.9939; transcript_id MSTRG.9939.1;
chr3	transdecoder	exon	67946391	67946549	.	-	.	gene_name 98304932|mrp7-13; gene_id MSTRG.9939; transcript_id MSTRG.9939.2;
chr3	transdecoder	CDS	67951636	67951665	.	-	0	gene_name 98304932|mrp7-13; gene_id MSTRG.9939; transcript_id MSTRG.9939.1;
chr3	transdecoder	exon	67951636	67951667	.	-	.	gene_name 98304932|mrp7-13; gene_id MSTRG.9939; transcript_id MSTRG.9939.1;
chr3	transdecoder	CDS	67957988	67958206	.	-	0	gene_name 98304932|mrp7-13; gene_id MSTRG.9939; transcript_id MSTRG.9939.2;
chr3	transdecoder	exon	67957988	67958207	.	-	.	gene_name 98304932|mrp7-13; gene_id MSTRG.9939; transcript_id MSTRG.9939.2;
chr3	StringTie	exon	67982084	67982219	.	-	.	gene_name 98304933|unknown-16730; gene_id MSTRG.9940; transcript_id MSTRG.9940.1;
chr3	StringTie	transcript	67982084	67982843	.	-	.	gene_name 98304933|unknown-16730; gene_id MSTRG.9940; transcript_id MSTRG.9940.1; gene_biotype non-coding; Info NA; ref_name -; class_code u; inherit_ref FALSE;
chr3	StringTie	exon	67982375	67982597	.	-	.	gene_name 98304933|unknown-16730; gene_id MSTRG.9940; transcript_id MSTRG.9940.1;
chr3	StringTie	exon	67982645	67982665	.	-	.	gene_name 98304933|unknown-16730; gene_id MSTRG.9940; transcript_id MSTRG.9940.1;
chr3	StringTie	exon	67982708	67982773	.	-	.	gene_name 98304933|unknown-16730; gene_id MSTRG.9940; transcript_id MSTRG.9940.1;
chr3	StringTie	exon	67982816	67982843	.	-	.	gene_name 98304933|unknown-16730; gene_id MSTRG.9940; transcript_id MSTRG.9940.1;
chr3	StringTie	exon	67983356	67983570	.	-	.	gene_name 98304934|unknown-16731; gene_id MSTRG.9941; transcript_id MSTRG.9941.1;
chr3	StringTie	transcript	67983356	67993377	.	-	.	gene_name 98304934|unknown-16731; gene_id MSTRG.9941; transcript_id MSTRG.9941.1; gene_biotype non-coding; Info NA; ref_name -; class_code u; inherit_ref FALSE;
chr3	StringTie	exon	67983613	67983707	.	-	.	gene_name 98304934|unknown-16731; gene_id MSTRG.9941; transcript_id MSTRG.9941.1;
chr3	StringTie	exon	67983752	67983827	.	-	.	gene_name 98304934|unknown-16731; gene_id MSTRG.9941; transcript_id MSTRG.9941.1;
chr3	StringTie	exon	67988569	67988833	.	.	.	gene_name 98304935|unknown-16732; gene_id MSTRG.9942; transcript_id MSTRG.9942.1;
chr3	StringTie	transcript	67988569	67988833	.	.	.	gene_name 98304935|unknown-16732; gene_id MSTRG.9942; transcript_id MSTRG.9942.1; gene_biotype non-coding; Info NA; ref_name -; class_code u; inherit_ref FALSE;
chr3	StringTie	exon	67993270	67993377	.	-	.	gene_name 98304934|unknown-16731; gene_id MSTRG.9941; transcript_id MSTRG.9941.1;
chr3	YD_filtered	miRNA	67998685	67998705	90	-	.	gene_id "PB_216"; transcript_id "PB_216"; gene_name "hmi-novel-29-d-4"; miRNA "hmi-novel-29-d-4-3p"; pre_miRNA "hmi-novel-29-d-4"; strand "star";
chr3	YD_filtered	pre_miRNA	67998685	67998741	90	-	.	gene_id "PB_216"; transcript_id "PB_216"; gene_name "hmi-novel-29-d-4"; miRNA "hmi-novel-29-d-4"; pre_miRNA "hmi-novel-29-d-4";
chr3	YD_filtered	miRNA	67998719	67998741	90	-	.	gene_id "PB_216"; transcript_id "PB_216"; gene_name "hmi-novel-29-d-4"; miRNA "hmi-novel-29-d-4-5p"; pre_miRNA "hmi-novel-29-d-4"; strand "mature";
chr3	transdecoder	exon	68001580	68001821	.	+	.	gene_name 98150513|unknown-5146; gene_id MSTRG.9943; transcript_id MSTRG.9943.1;
chr3	transdecoder	five_prime_utr	68001580	68001821	.	+	.	gene_name 98150513|unknown-5146; gene_id MSTRG.9943; transcript_id MSTRG.9943.1;
chr3	transdecoder	gene	68001580	68015013	.	+	.	gene_name 98150513|unknown-5146; gene_id MSTRG.9943; transcript_id NA; gene_biotype protein_coding; Info ORF type:3prime_partial (+),score=8.80; ref_name 98150513|unknown-5146; class_code =; inherit_ref TRUE;
chr3	transdecoder	transcript	68001580	68015013	.	+	.	gene_name 98150513|unknown-5146; gene_id MSTRG.9943; transcript_id MSTRG.9943.1; gene_biotype protein_coding; Info ORF type:3prime_partial (+),score=8.80; ref_name 98150513|unknown-5146; class_code =; inherit_ref TRUE;
chr3	transdecoder	three_prime_utr	68010496	68010508	.	-	.	gene_name 98202445|mrp2-3; gene_id MSTRG.9944; transcript_id MSTRG.9944.1;
chr3	transdecoder	exon	68010496	68010748	.	-	.	gene_name 98202445|mrp2-3; gene_id MSTRG.9944; transcript_id MSTRG.9944.1;
chr3	transdecoder	gene	68010496	68081020	.	-	.	gene_name 98202445|mrp2-3; gene_id MSTRG.9944; transcript_id NA; gene_biotype protein_coding; Info ORF type:complete (+),score=198.96,sp|Q92887|MRP2_HUMAN|34.416|0.0; ref_name 98202445|mrp2-3; class_code m,j; inherit_ref TRUE;
chr3	transdecoder	transcript	68010496	68081020	.	-	.	gene_name 98202445|mrp2-3; gene_id MSTRG.9944; transcript_id MSTRG.9944.1; gene_biotype protein_coding; Info ORF type:complete (+),score=198.96,sp|Q92887|MRP2_HUMAN|34.416|0.0; ref_name 98202445|mrp2-3; class_code m,j; inherit_ref TRUE;
chr3	transdecoder	CDS	68010509	68010748	.	-	0	gene_name 98202445|mrp2-3; gene_id MSTRG.9944; transcript_id MSTRG.9944.1;
chr3	transdecoder	three_prime_utr	68010526	68010526	.	-	.	gene_name 98202445|mrp2-3; gene_id MSTRG.9944; transcript_id MSTRG.9944.2;
```
