## Supplemental Dataset S1 for "A comprehensive resource for studying microRNA evolution and microRNA-mediated development and whole-body regeneration in the acoel worm *Hofstenia miamia*": Dataset_S1_PBv6_annotation_v1.gtf (part 51 of 135)

```
chr3	transdecoder	exon	68010526	68010748	.	-	.	gene_name 98202445|mrp2-3; gene_id MSTRG.9944; transcript_id MSTRG.9944.2;
chr3	transdecoder	transcript	68010526	68071304	.	-	.	gene_name 98202445|mrp2-3; gene_id MSTRG.9944; transcript_id MSTRG.9944.2; gene_biotype protein_coding; Info ORF type:complete (+),score=198.96,sp|Q92887|MRP2_HUMAN|34.416|0.0; ref_name 98202445|mrp2-3; class_code m,j; inherit_ref TRUE;
chr3	transdecoder	CDS	68010527	68010748	.	-	0	gene_name 98202445|mrp2-3; gene_id MSTRG.9944; transcript_id MSTRG.9944.2;
chr3	transdecoder	three_prime_utr	68010580	68010580	.	-	.	gene_name 98202445|mrp2-3; gene_id MSTRG.9944; transcript_id MSTRG.9944.3;
chr3	transdecoder	three_prime_utr	68010580	68010580	.	-	.	gene_name 98202445|mrp2-3; gene_id MSTRG.9944; transcript_id MSTRG.9944.4;
chr3	transdecoder	exon	68010580	68010748	.	-	.	gene_name 98202445|mrp2-3; gene_id MSTRG.9944; transcript_id MSTRG.9944.3;
chr3	transdecoder	exon	68010580	68010748	.	-	.	gene_name 98202445|mrp2-3; gene_id MSTRG.9944; transcript_id MSTRG.9944.4;
chr3	transdecoder	transcript	68010580	68077072	.	-	.	gene_name 98202445|mrp2-3; gene_id MSTRG.9944; transcript_id MSTRG.9944.3; gene_biotype protein_coding; Info ORF type:complete (+),score=198.96,sp|Q92887|MRP2_HUMAN|34.416|0.0; ref_name 98202445|mrp2-3; class_code m,j; inherit_ref TRUE;
chr3	transdecoder	transcript	68010580	68077234	.	-	.	gene_name 98202445|mrp2-3; gene_id MSTRG.9944; transcript_id MSTRG.9944.4; gene_biotype protein_coding; Info ORF type:complete (+),score=198.96,sp|Q92887|MRP2_HUMAN|34.416|0.0; ref_name 98202445|mrp2-3; class_code m,j; inherit_ref TRUE;
chr3	transdecoder	CDS	68010581	68010748	.	-	0	gene_name 98202445|mrp2-3; gene_id MSTRG.9944; transcript_id MSTRG.9944.3;
chr3	transdecoder	CDS	68010581	68010748	.	-	0	gene_name 98202445|mrp2-3; gene_id MSTRG.9944; transcript_id MSTRG.9944.4;
chr3	transdecoder	five_prime_utr	68012263	68014432	.	+	.	gene_name 98150513|unknown-5146; gene_id MSTRG.9943; transcript_id MSTRG.9943.1;
chr3	transdecoder	exon	68012263	68015013	.	+	.	gene_name 98150513|unknown-5146; gene_id MSTRG.9943; transcript_id MSTRG.9943.1;
chr3	transdecoder	CDS	68014433	68015011	.	+	0	gene_name 98150513|unknown-5146; gene_id MSTRG.9943; transcript_id MSTRG.9943.1;
chr3	transdecoder	CDS	68016085	68016187	.	-	1	gene_name 98202445|mrp2-3; gene_id MSTRG.9944; transcript_id MSTRG.9944.1;
chr3	transdecoder	CDS	68016085	68016187	.	-	1	gene_name 98202445|mrp2-3; gene_id MSTRG.9944; transcript_id MSTRG.9944.2;
chr3	transdecoder	CDS	68016085	68016187	.	-	1	gene_name 98202445|mrp2-3; gene_id MSTRG.9944; transcript_id MSTRG.9944.3;
chr3	transdecoder	CDS	68016085	68016187	.	-	1	gene_name 98202445|mrp2-3; gene_id MSTRG.9944; transcript_id MSTRG.9944.4;
chr3	transdecoder	exon	68016085	68016187	.	-	.	gene_name 98202445|mrp2-3; gene_id MSTRG.9944; transcript_id MSTRG.9944.1;
chr3	transdecoder	exon	68016085	68016187	.	-	.	gene_name 98202445|mrp2-3; gene_id MSTRG.9944; transcript_id MSTRG.9944.2;
chr3	transdecoder	exon	68016085	68016187	.	-	.	gene_name 98202445|mrp2-3; gene_id MSTRG.9944; transcript_id MSTRG.9944.3;
chr3	transdecoder	exon	68016085	68016187	.	-	.	gene_name 98202445|mrp2-3; gene_id MSTRG.9944; transcript_id MSTRG.9944.4;
chr3	transdecoder	CDS	68017570	68017710	.	-	1	gene_name 98202445|mrp2-3; gene_id MSTRG.9944; transcript_id MSTRG.9944.1;
chr3	transdecoder	CDS	68017570	68017710	.	-	1	gene_name 98202445|mrp2-3; gene_id MSTRG.9944; transcript_id MSTRG.9944.2;
chr3	transdecoder	CDS	68017570	68017710	.	-	1	gene_name 98202445|mrp2-3; gene_id MSTRG.9944; transcript_id MSTRG.9944.3;
chr3	transdecoder	CDS	68017570	68017710	.	-	1	gene_name 98202445|mrp2-3; gene_id MSTRG.9944; transcript_id MSTRG.9944.4;
chr3	transdecoder	exon	68017570	68017710	.	-	.	gene_name 98202445|mrp2-3; gene_id MSTRG.9944; transcript_id MSTRG.9944.1;
chr3	transdecoder	exon	68017570	68017710	.	-	.	gene_name 98202445|mrp2-3; gene_id MSTRG.9944; transcript_id MSTRG.9944.2;
chr3	transdecoder	exon	68017570	68017710	.	-	.	gene_name 98202445|mrp2-3; gene_id MSTRG.9944; transcript_id MSTRG.9944.3;
chr3	transdecoder	exon	68017570	68017710	.	-	.	gene_name 98202445|mrp2-3; gene_id MSTRG.9944; transcript_id MSTRG.9944.4;
chr3	transdecoder	CDS	68028791	68029044	.	-	0	gene_name 98202445|mrp2-3; gene_id MSTRG.9944; transcript_id MSTRG.9944.1;
chr3	transdecoder	CDS	68028791	68029044	.	-	0	gene_name 98202445|mrp2-3; gene_id MSTRG.9944; transcript_id MSTRG.9944.2;
chr3	transdecoder	CDS	68028791	68029044	.	-	0	gene_name 98202445|mrp2-3; gene_id MSTRG.9944; transcript_id MSTRG.9944.3;
chr3	transdecoder	CDS	68028791	68029044	.	-	0	gene_name 98202445|mrp2-3; gene_id MSTRG.9944; transcript_id MSTRG.9944.4;
chr3	transdecoder	exon	68028791	68029044	.	-	.	gene_name 98202445|mrp2-3; gene_id MSTRG.9944; transcript_id MSTRG.9944.1;
chr3	transdecoder	exon	68028791	68029044	.	-	.	gene_name 98202445|mrp2-3; gene_id MSTRG.9944; transcript_id MSTRG.9944.2;
chr3	transdecoder	exon	68028791	68029044	.	-	.	gene_name 98202445|mrp2-3; gene_id MSTRG.9944; transcript_id MSTRG.9944.3;
chr3	transdecoder	exon	68028791	68029044	.	-	.	gene_name 98202445|mrp2-3; gene_id MSTRG.9944; transcript_id MSTRG.9944.4;
chr3	transdecoder	CDS	68031201	68031361	.	-	2	gene_name 98202445|mrp2-3; gene_id MSTRG.9944; transcript_id MSTRG.9944.1;
chr3	transdecoder	CDS	68031201	68031361	.	-	2	gene_name 98202445|mrp2-3; gene_id MSTRG.9944; transcript_id MSTRG.9944.2;
chr3	transdecoder	CDS	68031201	68031361	.	-	2	gene_name 98202445|mrp2-3; gene_id MSTRG.9944; transcript_id MSTRG.9944.3;
chr3	transdecoder	CDS	68031201	68031361	.	-	2	gene_name 98202445|mrp2-3; gene_id MSTRG.9944; transcript_id MSTRG.9944.4;
chr3	transdecoder	exon	68031201	68031361	.	-	.	gene_name 98202445|mrp2-3; gene_id MSTRG.9944; transcript_id MSTRG.9944.1;
chr3	transdecoder	exon	68031201	68031361	.	-	.	gene_name 98202445|mrp2-3; gene_id MSTRG.9944; transcript_id MSTRG.9944.2;
chr3	transdecoder	exon	68031201	68031361	.	-	.	gene_name 98202445|mrp2-3; gene_id MSTRG.9944; transcript_id MSTRG.9944.3;
chr3	transdecoder	exon	68031201	68031361	.	-	.	gene_name 98202445|mrp2-3; gene_id MSTRG.9944; transcript_id MSTRG.9944.4;
chr3	transdecoder	CDS	68036823	68037126	.	-	0	gene_name 98202445|mrp2-3; gene_id MSTRG.9944; transcript_id MSTRG.9944.1;
chr3	transdecoder	CDS	68036823	68037126	.	-	0	gene_name 98202445|mrp2-3; gene_id MSTRG.9944; transcript_id MSTRG.9944.2;
chr3	transdecoder	CDS	68036823	68037126	.	-	0	gene_name 98202445|mrp2-3; gene_id MSTRG.9944; transcript_id MSTRG.9944.3;
chr3	transdecoder	CDS	68036823	68037126	.	-	0	gene_name 98202445|mrp2-3; gene_id MSTRG.9944; transcript_id MSTRG.9944.4;
chr3	transdecoder	exon	68036823	68037126	.	-	.	gene_name 98202445|mrp2-3; gene_id MSTRG.9944; transcript_id MSTRG.9944.1;
chr3	transdecoder	exon	68036823	68037126	.	-	.	gene_name 98202445|mrp2-3; gene_id MSTRG.9944; transcript_id MSTRG.9944.2;
chr3	transdecoder	exon	68036823	68037126	.	-	.	gene_name 98202445|mrp2-3; gene_id MSTRG.9944; transcript_id MSTRG.9944.3;
chr3	transdecoder	exon	68036823	68037126	.	-	.	gene_name 98202445|mrp2-3; gene_id MSTRG.9944; transcript_id MSTRG.9944.4;
chr3	transdecoder	CDS	68038468	68038683	.	-	0	gene_name 98202445|mrp2-3; gene_id MSTRG.9944; transcript_id MSTRG.9944.1;
chr3	transdecoder	CDS	68038468	68038683	.	-	0	gene_name 98202445|mrp2-3; gene_id MSTRG.9944; transcript_id MSTRG.9944.2;
chr3	transdecoder	CDS	68038468	68038683	.	-	0	gene_name 98202445|mrp2-3; gene_id MSTRG.9944; transcript_id MSTRG.9944.4;
chr3	transdecoder	exon	68038468	68038683	.	-	.	gene_name 98202445|mrp2-3; gene_id MSTRG.9944; transcript_id MSTRG.9944.1;
chr3	transdecoder	exon	68038468	68038683	.	-	.	gene_name 98202445|mrp2-3; gene_id MSTRG.9944; transcript_id MSTRG.9944.2;
chr3	transdecoder	exon	68038468	68038683	.	-	.	gene_name 98202445|mrp2-3; gene_id MSTRG.9944; transcript_id MSTRG.9944.4;
chr3	transdecoder	CDS	68038540	68038683	.	-	0	gene_name 98202445|mrp2-3; gene_id MSTRG.9944; transcript_id MSTRG.9944.3;
chr3	transdecoder	exon	68038540	68038683	.	-	.	gene_name 98202445|mrp2-3; gene_id MSTRG.9944; transcript_id MSTRG.9944.3;
chr3	transdecoder	CDS	68040325	68040459	.	-	0	gene_name 98202445|mrp2-3; gene_id MSTRG.9944; transcript_id MSTRG.9944.4;
chr3	transdecoder	CDS	68040325	68040484	.	-	1	gene_name 98202445|mrp2-3; gene_id MSTRG.9944; transcript_id MSTRG.9944.1;
chr3	transdecoder	CDS	68040325	68040484	.	-	1	gene_name 98202445|mrp2-3; gene_id MSTRG.9944; transcript_id MSTRG.9944.2;
chr3	transdecoder	CDS	68040325	68040484	.	-	1	gene_name 98202445|mrp2-3; gene_id MSTRG.9944; transcript_id MSTRG.9944.3;
chr3	transdecoder	exon	68040325	68040484	.	-	.	gene_name 98202445|mrp2-3; gene_id MSTRG.9944; transcript_id MSTRG.9944.1;
chr3	transdecoder	exon	68040325	68040484	.	-	.	gene_name 98202445|mrp2-3; gene_id MSTRG.9944; transcript_id MSTRG.9944.2;
chr3	transdecoder	exon	68040325	68040484	.	-	.	gene_name 98202445|mrp2-3; gene_id MSTRG.9944; transcript_id MSTRG.9944.3;
chr3	transdecoder	exon	68040325	68040484	.	-	.	gene_name 98202445|mrp2-3; gene_id MSTRG.9944; transcript_id MSTRG.9944.4;
chr3	transdecoder	five_prime_utr	68040460	68040484	.	-	.	gene_name 98202445|mrp2-3; gene_id MSTRG.9944; transcript_id MSTRG.9944.4;
chr3	transdecoder	CDS	68040763	68040838	.	-	2	gene_name 98202445|mrp2-3; gene_id MSTRG.9944; transcript_id MSTRG.9944.1;
chr3	transdecoder	CDS	68040763	68040838	.	-	2	gene_name 98202445|mrp2-3; gene_id MSTRG.9944; transcript_id MSTRG.9944.2;
chr3	transdecoder	CDS	68040763	68040838	.	-	2	gene_name 98202445|mrp2-3; gene_id MSTRG.9944; transcript_id MSTRG.9944.3;
chr3	transdecoder	exon	68040763	68040838	.	-	.	gene_name 98202445|mrp2-3; gene_id MSTRG.9944; transcript_id MSTRG.9944.1;
chr3	transdecoder	exon	68040763	68040838	.	-	.	gene_name 98202445|mrp2-3; gene_id MSTRG.9944; transcript_id MSTRG.9944.2;
chr3	transdecoder	exon	68040763	68040838	.	-	.	gene_name 98202445|mrp2-3; gene_id MSTRG.9944; transcript_id MSTRG.9944.3;
chr3	transdecoder	exon	68040763	68040838	.	-	.	gene_name 98202445|mrp2-3; gene_id MSTRG.9944; transcript_id MSTRG.9944.4;
chr3	transdecoder	five_prime_utr	68040763	68040838	.	-	.	gene_name 98202445|mrp2-3; gene_id MSTRG.9944; transcript_id MSTRG.9944.4;
chr3	transdecoder	exon	68040888	68040924	.	-	.	gene_name 98202445|mrp2-3; gene_id MSTRG.9944; transcript_id MSTRG.9944.4;
chr3	transdecoder	five_prime_utr	68040888	68040924	.	-	.	gene_name 98202445|mrp2-3; gene_id MSTRG.9944; transcript_id MSTRG.9944.4;
chr3	transdecoder	CDS	68040888	68041142	.	-	2	gene_name 98202445|mrp2-3; gene_id MSTRG.9944; transcript_id MSTRG.9944.1;
chr3	transdecoder	CDS	68040888	68041142	.	-	2	gene_name 98202445|mrp2-3; gene_id MSTRG.9944; transcript_id MSTRG.9944.2;
chr3	transdecoder	CDS	68040888	68041142	.	-	2	gene_name 98202445|mrp2-3; gene_id MSTRG.9944; transcript_id MSTRG.9944.3;
chr3	transdecoder	exon	68040888	68041142	.	-	.	gene_name 98202445|mrp2-3; gene_id MSTRG.9944; transcript_id MSTRG.9944.1;
chr3	transdecoder	exon	68040888	68041142	.	-	.	gene_name 98202445|mrp2-3; gene_id MSTRG.9944; transcript_id MSTRG.9944.2;
chr3	transdecoder	exon	68040888	68041142	.	-	.	gene_name 98202445|mrp2-3; gene_id MSTRG.9944; transcript_id MSTRG.9944.3;
chr3	transdecoder	CDS	68043230	68043518	.	-	0	gene_name 98202445|mrp2-3; gene_id MSTRG.9944; transcript_id MSTRG.9944.1;
chr3	transdecoder	CDS	68043230	68043518	.	-	0	gene_name 98202445|mrp2-3; gene_id MSTRG.9944; transcript_id MSTRG.9944.2;
chr3	transdecoder	CDS	68043230	68043518	.	-	0	gene_name 98202445|mrp2-3; gene_id MSTRG.9944; transcript_id MSTRG.9944.3;
chr3	transdecoder	exon	68043230	68043518	.	-	.	gene_name 98202445|mrp2-3; gene_id MSTRG.9944; transcript_id MSTRG.9944.1;
chr3	transdecoder	exon	68043230	68043518	.	-	.	gene_name 98202445|mrp2-3; gene_id MSTRG.9944; transcript_id MSTRG.9944.2;
chr3	transdecoder	exon	68043230	68043518	.	-	.	gene_name 98202445|mrp2-3; gene_id MSTRG.9944; transcript_id MSTRG.9944.3;
chr3	transdecoder	CDS	68044779	68045030	.	-	0	gene_name 98202445|mrp2-3; gene_id MSTRG.9944; transcript_id MSTRG.9944.1;
chr3	transdecoder	CDS	68044779	68045030	.	-	0	gene_name 98202445|mrp2-3; gene_id MSTRG.9944; transcript_id MSTRG.9944.2;
chr3	transdecoder	CDS	68044779	68045030	.	-	0	gene_name 98202445|mrp2-3; gene_id MSTRG.9944; transcript_id MSTRG.9944.3;
chr3	transdecoder	exon	68044779	68045030	.	-	.	gene_name 98202445|mrp2-3; gene_id MSTRG.9944; transcript_id MSTRG.9944.1;
chr3	transdecoder	exon	68044779	68045030	.	-	.	gene_name 98202445|mrp2-3; gene_id MSTRG.9944; transcript_id MSTRG.9944.2;
chr3	transdecoder	exon	68044779	68045030	.	-	.	gene_name 98202445|mrp2-3; gene_id MSTRG.9944; transcript_id MSTRG.9944.3;
chr3	transdecoder	CDS	68048699	68048790	.	-	2	gene_name 98202445|mrp2-3; gene_id MSTRG.9944; transcript_id MSTRG.9944.1;
chr3	transdecoder	CDS	68048699	68048790	.	-	2	gene_name 98202445|mrp2-3; gene_id MSTRG.9944; transcript_id MSTRG.9944.2;
chr3	transdecoder	CDS	68048699	68048790	.	-	2	gene_name 98202445|mrp2-3; gene_id MSTRG.9944; transcript_id MSTRG.9944.3;
chr3	transdecoder	exon	68048699	68048790	.	-	.	gene_name 98202445|mrp2-3; gene_id MSTRG.9944; transcript_id MSTRG.9944.1;
chr3	transdecoder	exon	68048699	68048790	.	-	.	gene_name 98202445|mrp2-3; gene_id MSTRG.9944; transcript_id MSTRG.9944.2;
chr3	transdecoder	exon	68048699	68048790	.	-	.	gene_name 98202445|mrp2-3; gene_id MSTRG.9944; transcript_id MSTRG.9944.3;
chr3	transdecoder	CDS	68052021	68052195	.	-	0	gene_name 98202445|mrp2-3; gene_id MSTRG.9944; transcript_id MSTRG.9944.1;
chr3	transdecoder	CDS	68052021	68052195	.	-	0	gene_name 98202445|mrp2-3; gene_id MSTRG.9944; transcript_id MSTRG.9944.2;
chr3	transdecoder	CDS	68052021	68052195	.	-	0	gene_name 98202445|mrp2-3; gene_id MSTRG.9944; transcript_id MSTRG.9944.3;
chr3	transdecoder	exon	68052021	68052195	.	-	.	gene_name 98202445|mrp2-3; gene_id MSTRG.9944; transcript_id MSTRG.9944.1;
chr3	transdecoder	exon	68052021	68052195	.	-	.	gene_name 98202445|mrp2-3; gene_id MSTRG.9944; transcript_id MSTRG.9944.2;
chr3	transdecoder	exon	68052021	68052195	.	-	.	gene_name 98202445|mrp2-3; gene_id MSTRG.9944; transcript_id MSTRG.9944.3;
chr3	transdecoder	CDS	68057804	68058031	.	-	0	gene_name 98202445|mrp2-3; gene_id MSTRG.9944; transcript_id MSTRG.9944.1;
chr3	transdecoder	CDS	68057804	68058031	.	-	0	gene_name 98202445|mrp2-3; gene_id MSTRG.9944; transcript_id MSTRG.9944.2;
chr3	transdecoder	CDS	68057804	68058031	.	-	0	gene_name 98202445|mrp2-3; gene_id MSTRG.9944; transcript_id MSTRG.9944.3;
chr3	transdecoder	exon	68057804	68058031	.	-	.	gene_name 98202445|mrp2-3; gene_id MSTRG.9944; transcript_id MSTRG.9944.1;
chr3	transdecoder	exon	68057804	68058031	.	-	.	gene_name 98202445|mrp2-3; gene_id MSTRG.9944; transcript_id MSTRG.9944.2;
chr3	transdecoder	exon	68057804	68058031	.	-	.	gene_name 98202445|mrp2-3; gene_id MSTRG.9944; transcript_id MSTRG.9944.3;
chr3	transdecoder	CDS	68059295	68059453	.	-	0	gene_name 98202445|mrp2-3; gene_id MSTRG.9944; transcript_id MSTRG.9944.1;
chr3	transdecoder	CDS	68059295	68059453	.	-	0	gene_name 98202445|mrp2-3; gene_id MSTRG.9944; transcript_id MSTRG.9944.2;
chr3	transdecoder	CDS	68059295	68059453	.	-	0	gene_name 98202445|mrp2-3; gene_id MSTRG.9944; transcript_id MSTRG.9944.3;
chr3	transdecoder	exon	68059295	68059453	.	-	.	gene_name 98202445|mrp2-3; gene_id MSTRG.9944; transcript_id MSTRG.9944.1;
chr3	transdecoder	exon	68059295	68059453	.	-	.	gene_name 98202445|mrp2-3; gene_id MSTRG.9944; transcript_id MSTRG.9944.2;
chr3	transdecoder	exon	68059295	68059453	.	-	.	gene_name 98202445|mrp2-3; gene_id MSTRG.9944; transcript_id MSTRG.9944.3;
chr3	transdecoder	three_prime_utr	68060590	68060629	.	-	.	gene_name 98202445|mrp2-3; gene_id MSTRG.9944; transcript_id MSTRG.9944.5;
chr3	transdecoder	exon	68060590	68060674	.	-	.	gene_name 98202445|mrp2-3; gene_id MSTRG.9944; transcript_id MSTRG.9944.5;
chr3	transdecoder	transcript	68060590	68077072	.	-	.	gene_name 98202445|mrp2-3; gene_id MSTRG.9944; transcript_id MSTRG.9944.5; gene_biotype protein_coding; Info ORF type:complete (+),score=198.96,sp|Q92887|MRP2_HUMAN|34.416|0.0; ref_name 98202445|mrp2-3; class_code m,j; inherit_ref TRUE;
chr3	transdecoder	CDS	68060630	68060674	.	-	0	gene_name 98202445|mrp2-3; gene_id MSTRG.9944; transcript_id MSTRG.9944.5;
chr3	transdecoder	CDS	68061300	68061479	.	-	0	gene_name 98202445|mrp2-3; gene_id MSTRG.9944; transcript_id MSTRG.9944.1;
chr3	transdecoder	CDS	68061300	68061479	.	-	0	gene_name 98202445|mrp2-3; gene_id MSTRG.9944; transcript_id MSTRG.9944.2;
chr3	transdecoder	CDS	68061300	68061479	.	-	0	gene_name 98202445|mrp2-3; gene_id MSTRG.9944; transcript_id MSTRG.9944.3;
chr3	transdecoder	CDS	68061300	68061479	.	-	0	gene_name 98202445|mrp2-3; gene_id MSTRG.9944; transcript_id MSTRG.9944.5;
chr3	transdecoder	exon	68061300	68061479	.	-	.	gene_name 98202445|mrp2-3; gene_id MSTRG.9944; transcript_id MSTRG.9944.1;
chr3	transdecoder	exon	68061300	68061479	.	-	.	gene_name 98202445|mrp2-3; gene_id MSTRG.9944; transcript_id MSTRG.9944.2;
chr3	transdecoder	exon	68061300	68061479	.	-	.	gene_name 98202445|mrp2-3; gene_id MSTRG.9944; transcript_id MSTRG.9944.3;
chr3	transdecoder	exon	68061300	68061479	.	-	.	gene_name 98202445|mrp2-3; gene_id MSTRG.9944; transcript_id MSTRG.9944.5;
chr3	transdecoder	five_prime_utr	68062699	68062887	.	+	.	gene_name 98304936|unknown-16733; gene_id MSTRG.9945; transcript_id MSTRG.9945.1;
chr3	transdecoder	exon	68062699	68063077	.	+	.	gene_name 98304936|unknown-16733; gene_id MSTRG.9945; transcript_id MSTRG.9945.1;
chr3	transdecoder	gene	68062699	68063968	.	+	.	gene_name 98304936|unknown-16733; gene_id MSTRG.9945; transcript_id NA; gene_biotype protein_coding; Info ORF type:3prime_partial (+),score=36.40; ref_name 98202445|mrp2-3; class_code i; inherit_ref FALSE;
chr3	transdecoder	transcript	68062699	68063968	.	+	.	gene_name 98304936|unknown-16733; gene_id MSTRG.9945; transcript_id MSTRG.9945.1; gene_biotype protein_coding; Info ORF type:3prime_partial (+),score=36.40; ref_name 98202445|mrp2-3; class_code i; inherit_ref FALSE;
chr3	transdecoder	CDS	68062888	68063077	.	+	0	gene_name 98304936|unknown-16733; gene_id MSTRG.9945; transcript_id MSTRG.9945.1;
chr3	transdecoder	CDS	68063422	68063966	.	+	2	gene_name 98304936|unknown-16733; gene_id MSTRG.9945; transcript_id MSTRG.9945.1;
chr3	transdecoder	exon	68063422	68063968	.	+	.	gene_name 98304936|unknown-16733; gene_id MSTRG.9945; transcript_id MSTRG.9945.1;
chr3	transdecoder	CDS	68070107	68070301	.	-	0	gene_name 98202445|mrp2-3; gene_id MSTRG.9944; transcript_id MSTRG.9944.2;
chr3	transdecoder	CDS	68070107	68070364	.	-	0	gene_name 98202445|mrp2-3; gene_id MSTRG.9944; transcript_id MSTRG.9944.1;
chr3	transdecoder	CDS	68070107	68070364	.	-	0	gene_name 98202445|mrp2-3; gene_id MSTRG.9944; transcript_id MSTRG.9944.3;
chr3	transdecoder	CDS	68070107	68070364	.	-	0	gene_name 98202445|mrp2-3; gene_id MSTRG.9944; transcript_id MSTRG.9944.5;
chr3	transdecoder	exon	68070107	68070364	.	-	.	gene_name 98202445|mrp2-3; gene_id MSTRG.9944; transcript_id MSTRG.9944.1;
chr3	transdecoder	exon	68070107	68070364	.	-	.	gene_name 98202445|mrp2-3; gene_id MSTRG.9944; transcript_id MSTRG.9944.2;
chr3	transdecoder	exon	68070107	68070364	.	-	.	gene_name 98202445|mrp2-3; gene_id MSTRG.9944; transcript_id MSTRG.9944.3;
chr3	transdecoder	exon	68070107	68070364	.	-	.	gene_name 98202445|mrp2-3; gene_id MSTRG.9944; transcript_id MSTRG.9944.5;
chr3	transdecoder	five_prime_utr	68070302	68070364	.	-	.	gene_name 98202445|mrp2-3; gene_id MSTRG.9944; transcript_id MSTRG.9944.2;
chr3	transdecoder	exon	68071226	68071304	.	-	.	gene_name 98202445|mrp2-3; gene_id MSTRG.9944; transcript_id MSTRG.9944.2;
chr3	transdecoder	five_prime_utr	68071226	68071304	.	-	.	gene_name 98202445|mrp2-3; gene_id MSTRG.9944; transcript_id MSTRG.9944.2;
chr3	transdecoder	CDS	68076347	68076859	.	-	0	gene_name 98202445|mrp2-3; gene_id MSTRG.9944; transcript_id MSTRG.9944.1;
chr3	transdecoder	CDS	68076347	68076859	.	-	0	gene_name 98202445|mrp2-3; gene_id MSTRG.9944; transcript_id MSTRG.9944.3;
chr3	transdecoder	CDS	68076347	68077072	.	-	0	gene_name 98202445|mrp2-3; gene_id MSTRG.9944; transcript_id MSTRG.9944.5;
chr3	transdecoder	exon	68076347	68077072	.	-	.	gene_name 98202445|mrp2-3; gene_id MSTRG.9944; transcript_id MSTRG.9944.3;
chr3	transdecoder	exon	68076347	68077072	.	-	.	gene_name 98202445|mrp2-3; gene_id MSTRG.9944; transcript_id MSTRG.9944.5;
chr3	transdecoder	exon	68076347	68077145	.	-	.	gene_name 98202445|mrp2-3; gene_id MSTRG.9944; transcript_id MSTRG.9944.1;
chr3	transdecoder	five_prime_utr	68076860	68077072	.	-	.	gene_name 98202445|mrp2-3; gene_id MSTRG.9944; transcript_id MSTRG.9944.3;
chr3	transdecoder	five_prime_utr	68076860	68077145	.	-	.	gene_name 98202445|mrp2-3; gene_id MSTRG.9944; transcript_id MSTRG.9944.1;
chr3	transdecoder	exon	68077073	68077234	.	-	.	gene_name 98202445|mrp2-3; gene_id MSTRG.9944; transcript_id MSTRG.9944.4;
chr3	transdecoder	five_prime_utr	68077073	68077234	.	-	.	gene_name 98202445|mrp2-3; gene_id MSTRG.9944; transcript_id MSTRG.9944.4;
chr3	transdecoder	exon	68080940	68081020	.	-	.	gene_name 98202445|mrp2-3; gene_id MSTRG.9944; transcript_id MSTRG.9944.1;
chr3	transdecoder	five_prime_utr	68080940	68081020	.	-	.	gene_name 98202445|mrp2-3; gene_id MSTRG.9944; transcript_id MSTRG.9944.1;
chr3	YD_filtered	miRNA	68087815	68087836	100	+	.	gene_id "PB_178"; transcript_id "PB_178"; gene_name "hmi-novel-8-a-1"; miRNA "hmi-novel-8-a-1-5p"; pre_miRNA "hmi-novel-8-a-1"; strand "mature";
chr3	YD_filtered	pre_miRNA	68087815	68087865	100	+	.	gene_id "PB_178"; transcript_id "PB_178"; gene_name "hmi-novel-8-a-1"; miRNA "hmi-novel-8-a-1"; pre_miRNA "hmi-novel-8-a-1";
chr3	YD_filtered	miRNA	68087844	68087865	100	+	.	gene_id "PB_178"; transcript_id "PB_178"; gene_name "hmi-novel-8-a-1"; miRNA "hmi-novel-8-a-1-3p"; pre_miRNA "hmi-novel-8-a-1"; strand "star";
chr3	transdecoder	exon	68101936	68102036	.	+	.	gene_name 98202457|mrp7-6; gene_id MSTRG.9946; transcript_id MSTRG.9946.1;
chr3	transdecoder	five_prime_utr	68101936	68102036	.	+	.	gene_name 98202457|mrp7-6; gene_id MSTRG.9946; transcript_id MSTRG.9946.1;
chr3	transdecoder	gene	68101936	68143862	.	+	.	gene_name 98202457|mrp7-6; gene_id MSTRG.9946; transcript_id NA; gene_biotype protein_coding; Info ORF type:complete (+),score=41.98; ref_name 98202457|mrp7-6; class_code j,=; inherit_ref TRUE;
chr3	transdecoder	transcript	68101936	68143862	.	+	.	gene_name 98202457|mrp7-6; gene_id MSTRG.9946; transcript_id MSTRG.9946.1; gene_biotype protein_coding; Info ORF type:complete (+),score=41.98; ref_name 98202457|mrp7-6; class_code j,=; inherit_ref TRUE;
chr3	transdecoder	exon	68101965	68102036	.	+	.	gene_name 98202457|mrp7-6; gene_id MSTRG.9946; transcript_id MSTRG.9946.2;
chr3	transdecoder	exon	68101965	68102036	.	+	.	gene_name 98202457|mrp7-6; gene_id MSTRG.9946; transcript_id MSTRG.9946.3;
chr3	transdecoder	five_prime_utr	68101965	68102036	.	+	.	gene_name 98202457|mrp7-6; gene_id MSTRG.9946; transcript_id MSTRG.9946.2;
chr3	transdecoder	five_prime_utr	68101965	68102036	.	+	.	gene_name 98202457|mrp7-6; gene_id MSTRG.9946; transcript_id MSTRG.9946.3;
chr3	transdecoder	transcript	68101965	68143862	.	+	.	gene_name 98202457|mrp7-6; gene_id MSTRG.9946; transcript_id MSTRG.9946.2; gene_biotype protein_coding; Info ORF type:complete (+),score=41.98; ref_name 98202457|mrp7-6; class_code j,=; inherit_ref TRUE;
chr3	transdecoder	transcript	68101965	68143862	.	+	.	gene_name 98202457|mrp7-6; gene_id MSTRG.9946; transcript_id MSTRG.9946.3; gene_biotype protein_coding; Info ORF type:complete (+),score=41.98; ref_name 98202457|mrp7-6; class_code j,=; inherit_ref TRUE;
chr3	transdecoder	exon	68107704	68107813	.	+	.	gene_name 98202457|mrp7-6; gene_id MSTRG.9946; transcript_id MSTRG.9946.4;
chr3	transdecoder	five_prime_utr	68107704	68107813	.	+	.	gene_name 98202457|mrp7-6; gene_id MSTRG.9946; transcript_id MSTRG.9946.4;
chr3	transdecoder	transcript	68107704	68143862	.	+	.	gene_name 98202457|mrp7-6; gene_id MSTRG.9946; transcript_id MSTRG.9946.4; gene_biotype protein_coding; Info ORF type:complete (+),score=41.98; ref_name 98202457|mrp7-6; class_code j,=; inherit_ref TRUE;
chr3	transdecoder	exon	68107724	68107813	.	+	.	gene_name 98202457|mrp7-6; gene_id MSTRG.9946; transcript_id MSTRG.9946.5;
chr3	transdecoder	five_prime_utr	68107724	68107813	.	+	.	gene_name 98202457|mrp7-6; gene_id MSTRG.9946; transcript_id MSTRG.9946.5;
chr3	transdecoder	transcript	68107724	68143862	.	+	.	gene_name 98202457|mrp7-6; gene_id MSTRG.9946; transcript_id MSTRG.9946.5; gene_biotype protein_coding; Info ORF type:complete (+),score=41.98; ref_name 98202457|mrp7-6; class_code j,=; inherit_ref TRUE;
chr3	transdecoder	exon	68107931	68107968	.	+	.	gene_name 98202457|mrp7-6; gene_id MSTRG.9946; transcript_id MSTRG.9946.1;
chr3	transdecoder	exon	68107931	68107968	.	+	.	gene_name 98202457|mrp7-6; gene_id MSTRG.9946; transcript_id MSTRG.9946.2;
chr3	transdecoder	exon	68107931	68107968	.	+	.	gene_name 98202457|mrp7-6; gene_id MSTRG.9946; transcript_id MSTRG.9946.3;
chr3	transdecoder	exon	68107931	68107968	.	+	.	gene_name 98202457|mrp7-6; gene_id MSTRG.9946; transcript_id MSTRG.9946.4;
chr3	transdecoder	exon	68107931	68107968	.	+	.	gene_name 98202457|mrp7-6; gene_id MSTRG.9946; transcript_id MSTRG.9946.5;
chr3	transdecoder	five_prime_utr	68107931	68107968	.	+	.	gene_name 98202457|mrp7-6; gene_id MSTRG.9946; transcript_id MSTRG.9946.1;
chr3	transdecoder	five_prime_utr	68107931	68107968	.	+	.	gene_name 98202457|mrp7-6; gene_id MSTRG.9946; transcript_id MSTRG.9946.2;
chr3	transdecoder	five_prime_utr	68107931	68107968	.	+	.	gene_name 98202457|mrp7-6; gene_id MSTRG.9946; transcript_id MSTRG.9946.3;
chr3	transdecoder	five_prime_utr	68107931	68107968	.	+	.	gene_name 98202457|mrp7-6; gene_id MSTRG.9946; transcript_id MSTRG.9946.4;
chr3	transdecoder	five_prime_utr	68107931	68107968	.	+	.	gene_name 98202457|mrp7-6; gene_id MSTRG.9946; transcript_id MSTRG.9946.5;
chr3	transdecoder	five_prime_utr	68111525	68111531	.	+	.	gene_name 98202457|mrp7-6; gene_id MSTRG.9946; transcript_id MSTRG.9946.1;
chr3	transdecoder	five_prime_utr	68111525	68111531	.	+	.	gene_name 98202457|mrp7-6; gene_id MSTRG.9946; transcript_id MSTRG.9946.2;
chr3	transdecoder	five_prime_utr	68111525	68111531	.	+	.	gene_name 98202457|mrp7-6; gene_id MSTRG.9946; transcript_id MSTRG.9946.3;
chr3	transdecoder	five_prime_utr	68111525	68111531	.	+	.	gene_name 98202457|mrp7-6; gene_id MSTRG.9946; transcript_id MSTRG.9946.4;
chr3	transdecoder	five_prime_utr	68111525	68111531	.	+	.	gene_name 98202457|mrp7-6; gene_id MSTRG.9946; transcript_id MSTRG.9946.5;
chr3	transdecoder	exon	68111525	68112329	.	+	.	gene_name 98202457|mrp7-6; gene_id MSTRG.9946; transcript_id MSTRG.9946.1;
chr3	transdecoder	exon	68111525	68112329	.	+	.	gene_name 98202457|mrp7-6; gene_id MSTRG.9946; transcript_id MSTRG.9946.2;
chr3	transdecoder	exon	68111525	68112329	.	+	.	gene_name 98202457|mrp7-6; gene_id MSTRG.9946; transcript_id MSTRG.9946.3;
chr3	transdecoder	exon	68111525	68112329	.	+	.	gene_name 98202457|mrp7-6; gene_id MSTRG.9946; transcript_id MSTRG.9946.4;
chr3	transdecoder	exon	68111525	68112329	.	+	.	gene_name 98202457|mrp7-6; gene_id MSTRG.9946; transcript_id MSTRG.9946.5;
chr3	transdecoder	CDS	68111532	68112329	.	+	0	gene_name 98202457|mrp7-6; gene_id MSTRG.9946; transcript_id MSTRG.9946.1;
chr3	transdecoder	CDS	68111532	68112329	.	+	0	gene_name 98202457|mrp7-6; gene_id MSTRG.9946; transcript_id MSTRG.9946.2;
chr3	transdecoder	CDS	68111532	68112329	.	+	0	gene_name 98202457|mrp7-6; gene_id MSTRG.9946; transcript_id MSTRG.9946.3;
chr3	transdecoder	CDS	68111532	68112329	.	+	0	gene_name 98202457|mrp7-6; gene_id MSTRG.9946; transcript_id MSTRG.9946.4;
chr3	transdecoder	CDS	68111532	68112329	.	+	0	gene_name 98202457|mrp7-6; gene_id MSTRG.9946; transcript_id MSTRG.9946.5;
chr3	transdecoder	exon	68112106	68112329	.	+	.	gene_name 98202457|mrp7-6; gene_id MSTRG.9946; transcript_id MSTRG.9946.6;
chr3	transdecoder	five_prime_utr	68112106	68112329	.	+	.	gene_name 98202457|mrp7-6; gene_id MSTRG.9946; transcript_id MSTRG.9946.6;
chr3	transdecoder	transcript	68112106	68130223	.	+	.	gene_name 98202457|mrp7-6; gene_id MSTRG.9946; transcript_id MSTRG.9946.6; gene_biotype protein_coding; Info ORF type:complete (+),score=41.98; ref_name 98202457|mrp7-6; class_code j,=; inherit_ref TRUE;
chr3	transdecoder	exon	68115167	68115341	.	+	.	gene_name 98202457|mrp7-6; gene_id MSTRG.9946; transcript_id MSTRG.9946.6;
chr3	transdecoder	five_prime_utr	68115167	68115341	.	+	.	gene_name 98202457|mrp7-6; gene_id MSTRG.9946; transcript_id MSTRG.9946.6;
chr3	transdecoder	CDS	68115167	68115424	.	+	0	gene_name 98202457|mrp7-6; gene_id MSTRG.9946; transcript_id MSTRG.9946.1;
chr3	transdecoder	CDS	68115167	68115424	.	+	0	gene_name 98202457|mrp7-6; gene_id MSTRG.9946; transcript_id MSTRG.9946.2;
chr3	transdecoder	CDS	68115167	68115424	.	+	0	gene_name 98202457|mrp7-6; gene_id MSTRG.9946; transcript_id MSTRG.9946.3;
chr3	transdecoder	CDS	68115167	68115424	.	+	0	gene_name 98202457|mrp7-6; gene_id MSTRG.9946; transcript_id MSTRG.9946.4;
chr3	transdecoder	CDS	68115167	68115424	.	+	0	gene_name 98202457|mrp7-6; gene_id MSTRG.9946; transcript_id MSTRG.9946.5;
chr3	transdecoder	exon	68115167	68115424	.	+	.	gene_name 98202457|mrp7-6; gene_id MSTRG.9946; transcript_id MSTRG.9946.1;
chr3	transdecoder	exon	68115167	68115424	.	+	.	gene_name 98202457|mrp7-6; gene_id MSTRG.9946; transcript_id MSTRG.9946.2;
chr3	transdecoder	exon	68115167	68115424	.	+	.	gene_name 98202457|mrp7-6; gene_id MSTRG.9946; transcript_id MSTRG.9946.3;
chr3	transdecoder	exon	68115167	68115424	.	+	.	gene_name 98202457|mrp7-6; gene_id MSTRG.9946; transcript_id MSTRG.9946.4;
chr3	transdecoder	exon	68115167	68115424	.	+	.	gene_name 98202457|mrp7-6; gene_id MSTRG.9946; transcript_id MSTRG.9946.5;
chr3	transdecoder	five_prime_utr	68120504	68120539	.	+	.	gene_name 98202457|mrp7-6; gene_id MSTRG.9946; transcript_id MSTRG.9946.6;
chr3	transdecoder	CDS	68120504	68120683	.	+	0	gene_name 98202457|mrp7-6; gene_id MSTRG.9946; transcript_id MSTRG.9946.2;
chr3	transdecoder	CDS	68120504	68120683	.	+	0	gene_name 98202457|mrp7-6; gene_id MSTRG.9946; transcript_id MSTRG.9946.3;
chr3	transdecoder	CDS	68120504	68120683	.	+	0	gene_name 98202457|mrp7-6; gene_id MSTRG.9946; transcript_id MSTRG.9946.4;
chr3	transdecoder	CDS	68120504	68120683	.	+	0	gene_name 98202457|mrp7-6; gene_id MSTRG.9946; transcript_id MSTRG.9946.5;
chr3	transdecoder	exon	68120504	68120683	.	+	.	gene_name 98202457|mrp7-6; gene_id MSTRG.9946; transcript_id MSTRG.9946.2;
chr3	transdecoder	exon	68120504	68120683	.	+	.	gene_name 98202457|mrp7-6; gene_id MSTRG.9946; transcript_id MSTRG.9946.3;
chr3	transdecoder	exon	68120504	68120683	.	+	.	gene_name 98202457|mrp7-6; gene_id MSTRG.9946; transcript_id MSTRG.9946.4;
chr3	transdecoder	exon	68120504	68120683	.	+	.	gene_name 98202457|mrp7-6; gene_id MSTRG.9946; transcript_id MSTRG.9946.5;
chr3	transdecoder	exon	68120504	68120683	.	+	.	gene_name 98202457|mrp7-6; gene_id MSTRG.9946; transcript_id MSTRG.9946.6;
chr3	transdecoder	CDS	68120508	68120683	.	+	0	gene_name 98202457|mrp7-6; gene_id MSTRG.9946; transcript_id MSTRG.9946.1;
chr3	transdecoder	exon	68120508	68120683	.	+	.	gene_name 98202457|mrp7-6; gene_id MSTRG.9946; transcript_id MSTRG.9946.1;
chr3	transdecoder	CDS	68120540	68120683	.	+	0	gene_name 98202457|mrp7-6; gene_id MSTRG.9946; transcript_id MSTRG.9946.6;
chr3	transdecoder	CDS	68123320	68123478	.	+	0	gene_name 98202457|mrp7-6; gene_id MSTRG.9946; transcript_id MSTRG.9946.1;
chr3	transdecoder	CDS	68123320	68123478	.	+	0	gene_name 98202457|mrp7-6; gene_id MSTRG.9946; transcript_id MSTRG.9946.2;
chr3	transdecoder	CDS	68123320	68123478	.	+	0	gene_name 98202457|mrp7-6; gene_id MSTRG.9946; transcript_id MSTRG.9946.3;
chr3	transdecoder	CDS	68123320	68123478	.	+	0	gene_name 98202457|mrp7-6; gene_id MSTRG.9946; transcript_id MSTRG.9946.4;
chr3	transdecoder	CDS	68123320	68123478	.	+	0	gene_name 98202457|mrp7-6; gene_id MSTRG.9946; transcript_id MSTRG.9946.5;
chr3	transdecoder	CDS	68123320	68123478	.	+	0	gene_name 98202457|mrp7-6; gene_id MSTRG.9946; transcript_id MSTRG.9946.6;
chr3	transdecoder	exon	68123320	68123478	.	+	.	gene_name 98202457|mrp7-6; gene_id MSTRG.9946; transcript_id MSTRG.9946.1;
chr3	transdecoder	exon	68123320	68123478	.	+	.	gene_name 98202457|mrp7-6; gene_id MSTRG.9946; transcript_id MSTRG.9946.2;
chr3	transdecoder	exon	68123320	68123478	.	+	.	gene_name 98202457|mrp7-6; gene_id MSTRG.9946; transcript_id MSTRG.9946.3;
chr3	transdecoder	exon	68123320	68123478	.	+	.	gene_name 98202457|mrp7-6; gene_id MSTRG.9946; transcript_id MSTRG.9946.4;
chr3	transdecoder	exon	68123320	68123478	.	+	.	gene_name 98202457|mrp7-6; gene_id MSTRG.9946; transcript_id MSTRG.9946.5;
chr3	transdecoder	exon	68123320	68123478	.	+	.	gene_name 98202457|mrp7-6; gene_id MSTRG.9946; transcript_id MSTRG.9946.6;
chr3	transdecoder	CDS	68127664	68127891	.	+	0	gene_name 98202457|mrp7-6; gene_id MSTRG.9946; transcript_id MSTRG.9946.1;
chr3	transdecoder	CDS	68127664	68127891	.	+	0	gene_name 98202457|mrp7-6; gene_id MSTRG.9946; transcript_id MSTRG.9946.2;
chr3	transdecoder	CDS	68127664	68127891	.	+	0	gene_name 98202457|mrp7-6; gene_id MSTRG.9946; transcript_id MSTRG.9946.3;
chr3	transdecoder	CDS	68127664	68127891	.	+	0	gene_name 98202457|mrp7-6; gene_id MSTRG.9946; transcript_id MSTRG.9946.4;
chr3	transdecoder	CDS	68127664	68127891	.	+	0	gene_name 98202457|mrp7-6; gene_id MSTRG.9946; transcript_id MSTRG.9946.5;
chr3	transdecoder	CDS	68127664	68127891	.	+	0	gene_name 98202457|mrp7-6; gene_id MSTRG.9946; transcript_id MSTRG.9946.6;
chr3	transdecoder	exon	68127664	68127891	.	+	.	gene_name 98202457|mrp7-6; gene_id MSTRG.9946; transcript_id MSTRG.9946.1;
chr3	transdecoder	exon	68127664	68127891	.	+	.	gene_name 98202457|mrp7-6; gene_id MSTRG.9946; transcript_id MSTRG.9946.2;
chr3	transdecoder	exon	68127664	68127891	.	+	.	gene_name 98202457|mrp7-6; gene_id MSTRG.9946; transcript_id MSTRG.9946.3;
chr3	transdecoder	exon	68127664	68127891	.	+	.	gene_name 98202457|mrp7-6; gene_id MSTRG.9946; transcript_id MSTRG.9946.4;
chr3	transdecoder	exon	68127664	68127891	.	+	.	gene_name 98202457|mrp7-6; gene_id MSTRG.9946; transcript_id MSTRG.9946.5;
chr3	transdecoder	exon	68127664	68127891	.	+	.	gene_name 98202457|mrp7-6; gene_id MSTRG.9946; transcript_id MSTRG.9946.6;
chr3	transdecoder	CDS	68128029	68128209	.	+	0	gene_name 98202457|mrp7-6; gene_id MSTRG.9946; transcript_id MSTRG.9946.1;
chr3	transdecoder	CDS	68128029	68128209	.	+	0	gene_name 98202457|mrp7-6; gene_id MSTRG.9946; transcript_id MSTRG.9946.2;
chr3	transdecoder	CDS	68128029	68128209	.	+	0	gene_name 98202457|mrp7-6; gene_id MSTRG.9946; transcript_id MSTRG.9946.3;
chr3	transdecoder	CDS	68128029	68128209	.	+	0	gene_name 98202457|mrp7-6; gene_id MSTRG.9946; transcript_id MSTRG.9946.4;
chr3	transdecoder	CDS	68128029	68128209	.	+	0	gene_name 98202457|mrp7-6; gene_id MSTRG.9946; transcript_id MSTRG.9946.5;
chr3	transdecoder	CDS	68128029	68128209	.	+	0	gene_name 98202457|mrp7-6; gene_id MSTRG.9946; transcript_id MSTRG.9946.6;
chr3	transdecoder	exon	68128029	68128209	.	+	.	gene_name 98202457|mrp7-6; gene_id MSTRG.9946; transcript_id MSTRG.9946.1;
chr3	transdecoder	exon	68128029	68128209	.	+	.	gene_name 98202457|mrp7-6; gene_id MSTRG.9946; transcript_id MSTRG.9946.2;
chr3	transdecoder	exon	68128029	68128209	.	+	.	gene_name 98202457|mrp7-6; gene_id MSTRG.9946; transcript_id MSTRG.9946.3;
chr3	transdecoder	exon	68128029	68128209	.	+	.	gene_name 98202457|mrp7-6; gene_id MSTRG.9946; transcript_id MSTRG.9946.4;
chr3	transdecoder	exon	68128029	68128209	.	+	.	gene_name 98202457|mrp7-6; gene_id MSTRG.9946; transcript_id MSTRG.9946.5;
chr3	transdecoder	exon	68128029	68128209	.	+	.	gene_name 98202457|mrp7-6; gene_id MSTRG.9946; transcript_id MSTRG.9946.6;
chr3	transdecoder	CDS	68128515	68128606	.	+	2	gene_name 98202457|mrp7-6; gene_id MSTRG.9946; transcript_id MSTRG.9946.1;
chr3	transdecoder	CDS	68128515	68128606	.	+	2	gene_name 98202457|mrp7-6; gene_id MSTRG.9946; transcript_id MSTRG.9946.2;
chr3	transdecoder	CDS	68128515	68128606	.	+	2	gene_name 98202457|mrp7-6; gene_id MSTRG.9946; transcript_id MSTRG.9946.3;
chr3	transdecoder	CDS	68128515	68128606	.	+	2	gene_name 98202457|mrp7-6; gene_id MSTRG.9946; transcript_id MSTRG.9946.4;
chr3	transdecoder	CDS	68128515	68128606	.	+	2	gene_name 98202457|mrp7-6; gene_id MSTRG.9946; transcript_id MSTRG.9946.5;
chr3	transdecoder	CDS	68128515	68128606	.	+	2	gene_name 98202457|mrp7-6; gene_id MSTRG.9946; transcript_id MSTRG.9946.6;
chr3	transdecoder	exon	68128515	68128606	.	+	.	gene_name 98202457|mrp7-6; gene_id MSTRG.9946; transcript_id MSTRG.9946.1;
chr3	transdecoder	exon	68128515	68128606	.	+	.	gene_name 98202457|mrp7-6; gene_id MSTRG.9946; transcript_id MSTRG.9946.2;
chr3	transdecoder	exon	68128515	68128606	.	+	.	gene_name 98202457|mrp7-6; gene_id MSTRG.9946; transcript_id MSTRG.9946.3;
chr3	transdecoder	exon	68128515	68128606	.	+	.	gene_name 98202457|mrp7-6; gene_id MSTRG.9946; transcript_id MSTRG.9946.4;
chr3	transdecoder	exon	68128515	68128606	.	+	.	gene_name 98202457|mrp7-6; gene_id MSTRG.9946; transcript_id MSTRG.9946.5;
chr3	transdecoder	exon	68128515	68128606	.	+	.	gene_name 98202457|mrp7-6; gene_id MSTRG.9946; transcript_id MSTRG.9946.6;
chr3	transdecoder	CDS	68130049	68130222	.	+	0	gene_name 98202457|mrp7-6; gene_id MSTRG.9946; transcript_id MSTRG.9946.6;
chr3	transdecoder	exon	68130049	68130223	.	+	.	gene_name 98202457|mrp7-6; gene_id MSTRG.9946; transcript_id MSTRG.9946.6;
chr3	transdecoder	CDS	68130049	68130300	.	+	0	gene_name 98202457|mrp7-6; gene_id MSTRG.9946; transcript_id MSTRG.9946.1;
chr3	transdecoder	CDS	68130049	68130300	.	+	0	gene_name 98202457|mrp7-6; gene_id MSTRG.9946; transcript_id MSTRG.9946.2;
chr3	transdecoder	CDS	68130049	68130300	.	+	0	gene_name 98202457|mrp7-6; gene_id MSTRG.9946; transcript_id MSTRG.9946.3;
chr3	transdecoder	CDS	68130049	68130300	.	+	0	gene_name 98202457|mrp7-6; gene_id MSTRG.9946; transcript_id MSTRG.9946.4;
chr3	transdecoder	CDS	68130049	68130300	.	+	0	gene_name 98202457|mrp7-6; gene_id MSTRG.9946; transcript_id MSTRG.9946.5;
chr3	transdecoder	exon	68130049	68130300	.	+	.	gene_name 98202457|mrp7-6; gene_id MSTRG.9946; transcript_id MSTRG.9946.1;
chr3	transdecoder	exon	68130049	68130300	.	+	.	gene_name 98202457|mrp7-6; gene_id MSTRG.9946; transcript_id MSTRG.9946.2;
chr3	transdecoder	exon	68130049	68130300	.	+	.	gene_name 98202457|mrp7-6; gene_id MSTRG.9946; transcript_id MSTRG.9946.3;
chr3	transdecoder	exon	68130049	68130300	.	+	.	gene_name 98202457|mrp7-6; gene_id MSTRG.9946; transcript_id MSTRG.9946.4;
chr3	transdecoder	exon	68130049	68130300	.	+	.	gene_name 98202457|mrp7-6; gene_id MSTRG.9946; transcript_id MSTRG.9946.5;
chr3	transdecoder	three_prime_utr	68130223	68130223	.	+	.	gene_name 98202457|mrp7-6; gene_id MSTRG.9946; transcript_id MSTRG.9946.6;
chr3	transdecoder	CDS	68130490	68130778	.	+	0	gene_name 98202457|mrp7-6; gene_id MSTRG.9946; transcript_id MSTRG.9946.1;
chr3	transdecoder	CDS	68130490	68130778	.	+	0	gene_name 98202457|mrp7-6; gene_id MSTRG.9946; transcript_id MSTRG.9946.2;
chr3	transdecoder	CDS	68130490	68130778	.	+	0	gene_name 98202457|mrp7-6; gene_id MSTRG.9946; transcript_id MSTRG.9946.3;
chr3	transdecoder	CDS	68130490	68130778	.	+	0	gene_name 98202457|mrp7-6; gene_id MSTRG.9946; transcript_id MSTRG.9946.4;
chr3	transdecoder	CDS	68130490	68130778	.	+	0	gene_name 98202457|mrp7-6; gene_id MSTRG.9946; transcript_id MSTRG.9946.5;
chr3	transdecoder	exon	68130490	68130778	.	+	.	gene_name 98202457|mrp7-6; gene_id MSTRG.9946; transcript_id MSTRG.9946.1;
chr3	transdecoder	exon	68130490	68130778	.	+	.	gene_name 98202457|mrp7-6; gene_id MSTRG.9946; transcript_id MSTRG.9946.2;
chr3	transdecoder	exon	68130490	68130778	.	+	.	gene_name 98202457|mrp7-6; gene_id MSTRG.9946; transcript_id MSTRG.9946.3;
chr3	transdecoder	exon	68130490	68130778	.	+	.	gene_name 98202457|mrp7-6; gene_id MSTRG.9946; transcript_id MSTRG.9946.4;
chr3	transdecoder	exon	68130490	68130778	.	+	.	gene_name 98202457|mrp7-6; gene_id MSTRG.9946; transcript_id MSTRG.9946.5;
chr3	transdecoder	CDS	68133009	68133143	.	+	2	gene_name 98202457|mrp7-6; gene_id MSTRG.9946; transcript_id MSTRG.9946.5;
chr3	transdecoder	exon	68133009	68133143	.	+	.	gene_name 98202457|mrp7-6; gene_id MSTRG.9946; transcript_id MSTRG.9946.5;
chr3	transdecoder	CDS	68133009	68133272	.	+	2	gene_name 98202457|mrp7-6; gene_id MSTRG.9946; transcript_id MSTRG.9946.1;
chr3	transdecoder	CDS	68133009	68133272	.	+	2	gene_name 98202457|mrp7-6; gene_id MSTRG.9946; transcript_id MSTRG.9946.2;
chr3	transdecoder	CDS	68133009	68133272	.	+	2	gene_name 98202457|mrp7-6; gene_id MSTRG.9946; transcript_id MSTRG.9946.3;
chr3	transdecoder	CDS	68133009	68133272	.	+	2	gene_name 98202457|mrp7-6; gene_id MSTRG.9946; transcript_id MSTRG.9946.4;
chr3	transdecoder	exon	68133009	68133272	.	+	.	gene_name 98202457|mrp7-6; gene_id MSTRG.9946; transcript_id MSTRG.9946.1;
chr3	transdecoder	exon	68133009	68133272	.	+	.	gene_name 98202457|mrp7-6; gene_id MSTRG.9946; transcript_id MSTRG.9946.2;
chr3	transdecoder	exon	68133009	68133272	.	+	.	gene_name 98202457|mrp7-6; gene_id MSTRG.9946; transcript_id MSTRG.9946.3;
chr3	transdecoder	exon	68133009	68133272	.	+	.	gene_name 98202457|mrp7-6; gene_id MSTRG.9946; transcript_id MSTRG.9946.4;
chr3	transdecoder	CDS	68133343	68133418	.	+	2	gene_name 98202457|mrp7-6; gene_id MSTRG.9946; transcript_id MSTRG.9946.1;
chr3	transdecoder	CDS	68133343	68133418	.	+	2	gene_name 98202457|mrp7-6; gene_id MSTRG.9946; transcript_id MSTRG.9946.2;
chr3	transdecoder	CDS	68133343	68133418	.	+	2	gene_name 98202457|mrp7-6; gene_id MSTRG.9946; transcript_id MSTRG.9946.3;
chr3	transdecoder	CDS	68133343	68133418	.	+	2	gene_name 98202457|mrp7-6; gene_id MSTRG.9946; transcript_id MSTRG.9946.4;
chr3	transdecoder	CDS	68133343	68133418	.	+	2	gene_name 98202457|mrp7-6; gene_id MSTRG.9946; transcript_id MSTRG.9946.5;
chr3	transdecoder	exon	68133343	68133418	.	+	.	gene_name 98202457|mrp7-6; gene_id MSTRG.9946; transcript_id MSTRG.9946.1;
chr3	transdecoder	exon	68133343	68133418	.	+	.	gene_name 98202457|mrp7-6; gene_id MSTRG.9946; transcript_id MSTRG.9946.2;
chr3	transdecoder	exon	68133343	68133418	.	+	.	gene_name 98202457|mrp7-6; gene_id MSTRG.9946; transcript_id MSTRG.9946.3;
chr3	transdecoder	exon	68133343	68133418	.	+	.	gene_name 98202457|mrp7-6; gene_id MSTRG.9946; transcript_id MSTRG.9946.4;
chr3	transdecoder	exon	68133343	68133418	.	+	.	gene_name 98202457|mrp7-6; gene_id MSTRG.9946; transcript_id MSTRG.9946.5;
chr3	transdecoder	CDS	68134029	68134188	.	+	1	gene_name 98202457|mrp7-6; gene_id MSTRG.9946; transcript_id MSTRG.9946.1;
chr3	transdecoder	CDS	68134029	68134188	.	+	1	gene_name 98202457|mrp7-6; gene_id MSTRG.9946; transcript_id MSTRG.9946.2;
chr3	transdecoder	CDS	68134029	68134188	.	+	1	gene_name 98202457|mrp7-6; gene_id MSTRG.9946; transcript_id MSTRG.9946.3;
chr3	transdecoder	CDS	68134029	68134188	.	+	1	gene_name 98202457|mrp7-6; gene_id MSTRG.9946; transcript_id MSTRG.9946.4;
chr3	transdecoder	CDS	68134029	68134188	.	+	1	gene_name 98202457|mrp7-6; gene_id MSTRG.9946; transcript_id MSTRG.9946.5;
chr3	transdecoder	exon	68134029	68134188	.	+	.	gene_name 98202457|mrp7-6; gene_id MSTRG.9946; transcript_id MSTRG.9946.1;
chr3	transdecoder	exon	68134029	68134188	.	+	.	gene_name 98202457|mrp7-6; gene_id MSTRG.9946; transcript_id MSTRG.9946.2;
chr3	transdecoder	exon	68134029	68134188	.	+	.	gene_name 98202457|mrp7-6; gene_id MSTRG.9946; transcript_id MSTRG.9946.3;
chr3	transdecoder	exon	68134029	68134188	.	+	.	gene_name 98202457|mrp7-6; gene_id MSTRG.9946; transcript_id MSTRG.9946.4;
chr3	transdecoder	exon	68134029	68134188	.	+	.	gene_name 98202457|mrp7-6; gene_id MSTRG.9946; transcript_id MSTRG.9946.5;
chr3	transdecoder	CDS	68134731	68134946	.	+	0	gene_name 98202457|mrp7-6; gene_id MSTRG.9946; transcript_id MSTRG.9946.1;
chr3	transdecoder	CDS	68134731	68134946	.	+	0	gene_name 98202457|mrp7-6; gene_id MSTRG.9946; transcript_id MSTRG.9946.2;
chr3	transdecoder	CDS	68134731	68134946	.	+	0	gene_name 98202457|mrp7-6; gene_id MSTRG.9946; transcript_id MSTRG.9946.3;
chr3	transdecoder	CDS	68134731	68134946	.	+	0	gene_name 98202457|mrp7-6; gene_id MSTRG.9946; transcript_id MSTRG.9946.4;
chr3	transdecoder	CDS	68134731	68134946	.	+	0	gene_name 98202457|mrp7-6; gene_id MSTRG.9946; transcript_id MSTRG.9946.5;
chr3	transdecoder	exon	68134731	68134946	.	+	.	gene_name 98202457|mrp7-6; gene_id MSTRG.9946; transcript_id MSTRG.9946.1;
chr3	transdecoder	exon	68134731	68134946	.	+	.	gene_name 98202457|mrp7-6; gene_id MSTRG.9946; transcript_id MSTRG.9946.2;
chr3	transdecoder	exon	68134731	68134946	.	+	.	gene_name 98202457|mrp7-6; gene_id MSTRG.9946; transcript_id MSTRG.9946.3;
chr3	transdecoder	exon	68134731	68134946	.	+	.	gene_name 98202457|mrp7-6; gene_id MSTRG.9946; transcript_id MSTRG.9946.4;
chr3	transdecoder	exon	68134731	68134946	.	+	.	gene_name 98202457|mrp7-6; gene_id MSTRG.9946; transcript_id MSTRG.9946.5;
chr3	transdecoder	CDS	68138224	68138280	.	+	0	gene_name 98202457|mrp7-6; gene_id MSTRG.9946; transcript_id MSTRG.9946.3;
chr3	transdecoder	exon	68138224	68138535	.	+	.	gene_name 98202457|mrp7-6; gene_id MSTRG.9946; transcript_id MSTRG.9946.3;
chr3	transdecoder	CDS	68138232	68138535	.	+	0	gene_name 98202457|mrp7-6; gene_id MSTRG.9946; transcript_id MSTRG.9946.1;
chr3	transdecoder	CDS	68138232	68138535	.	+	0	gene_name 98202457|mrp7-6; gene_id MSTRG.9946; transcript_id MSTRG.9946.2;
chr3	transdecoder	CDS	68138232	68138535	.	+	0	gene_name 98202457|mrp7-6; gene_id MSTRG.9946; transcript_id MSTRG.9946.4;
chr3	transdecoder	CDS	68138232	68138535	.	+	0	gene_name 98202457|mrp7-6; gene_id MSTRG.9946; transcript_id MSTRG.9946.5;
chr3	transdecoder	exon	68138232	68138535	.	+	.	gene_name 98202457|mrp7-6; gene_id MSTRG.9946; transcript_id MSTRG.9946.1;
chr3	transdecoder	exon	68138232	68138535	.	+	.	gene_name 98202457|mrp7-6; gene_id MSTRG.9946; transcript_id MSTRG.9946.2;
chr3	transdecoder	exon	68138232	68138535	.	+	.	gene_name 98202457|mrp7-6; gene_id MSTRG.9946; transcript_id MSTRG.9946.4;
chr3	transdecoder	exon	68138232	68138535	.	+	.	gene_name 98202457|mrp7-6; gene_id MSTRG.9946; transcript_id MSTRG.9946.5;
chr3	transdecoder	CDS	68140733	68140893	.	+	2	gene_name 98202457|mrp7-6; gene_id MSTRG.9946; transcript_id MSTRG.9946.1;
chr3	transdecoder	CDS	68140733	68140893	.	+	2	gene_name 98202457|mrp7-6; gene_id MSTRG.9946; transcript_id MSTRG.9946.2;
chr3	transdecoder	CDS	68140733	68140893	.	+	2	gene_name 98202457|mrp7-6; gene_id MSTRG.9946; transcript_id MSTRG.9946.4;
chr3	transdecoder	CDS	68140733	68140893	.	+	2	gene_name 98202457|mrp7-6; gene_id MSTRG.9946; transcript_id MSTRG.9946.5;
chr3	transdecoder	exon	68140733	68140893	.	+	.	gene_name 98202457|mrp7-6; gene_id MSTRG.9946; transcript_id MSTRG.9946.1;
chr3	transdecoder	exon	68140733	68140893	.	+	.	gene_name 98202457|mrp7-6; gene_id MSTRG.9946; transcript_id MSTRG.9946.2;
chr3	transdecoder	exon	68140733	68140893	.	+	.	gene_name 98202457|mrp7-6; gene_id MSTRG.9946; transcript_id MSTRG.9946.3;
chr3	transdecoder	exon	68140733	68140893	.	+	.	gene_name 98202457|mrp7-6; gene_id MSTRG.9946; transcript_id MSTRG.9946.4;
chr3	transdecoder	exon	68140733	68140893	.	+	.	gene_name 98202457|mrp7-6; gene_id MSTRG.9946; transcript_id MSTRG.9946.5;
chr3	transdecoder	CDS	68140738	68140893	.	+	0	gene_name 98202457|mrp7-6; gene_id MSTRG.9946; transcript_id MSTRG.9946.3;
chr3	transdecoder	CDS	68141543	68141796	.	+	0	gene_name 98202457|mrp7-6; gene_id MSTRG.9946; transcript_id MSTRG.9946.1;
chr3	transdecoder	CDS	68141543	68141796	.	+	0	gene_name 98202457|mrp7-6; gene_id MSTRG.9946; transcript_id MSTRG.9946.2;
chr3	transdecoder	CDS	68141543	68141796	.	+	0	gene_name 98202457|mrp7-6; gene_id MSTRG.9946; transcript_id MSTRG.9946.3;
chr3	transdecoder	CDS	68141543	68141796	.	+	0	gene_name 98202457|mrp7-6; gene_id MSTRG.9946; transcript_id MSTRG.9946.4;
chr3	transdecoder	CDS	68141543	68141796	.	+	0	gene_name 98202457|mrp7-6; gene_id MSTRG.9946; transcript_id MSTRG.9946.5;
chr3	transdecoder	exon	68141543	68141796	.	+	.	gene_name 98202457|mrp7-6; gene_id MSTRG.9946; transcript_id MSTRG.9946.1;
chr3	transdecoder	exon	68141543	68141796	.	+	.	gene_name 98202457|mrp7-6; gene_id MSTRG.9946; transcript_id MSTRG.9946.2;
chr3	transdecoder	exon	68141543	68141796	.	+	.	gene_name 98202457|mrp7-6; gene_id MSTRG.9946; transcript_id MSTRG.9946.3;
chr3	transdecoder	exon	68141543	68141796	.	+	.	gene_name 98202457|mrp7-6; gene_id MSTRG.9946; transcript_id MSTRG.9946.4;
chr3	transdecoder	exon	68141543	68141796	.	+	.	gene_name 98202457|mrp7-6; gene_id MSTRG.9946; transcript_id MSTRG.9946.5;
chr3	transdecoder	CDS	68142949	68143089	.	+	1	gene_name 98202457|mrp7-6; gene_id MSTRG.9946; transcript_id MSTRG.9946.1;
chr3	transdecoder	CDS	68142949	68143089	.	+	1	gene_name 98202457|mrp7-6; gene_id MSTRG.9946; transcript_id MSTRG.9946.2;
chr3	transdecoder	CDS	68142949	68143089	.	+	1	gene_name 98202457|mrp7-6; gene_id MSTRG.9946; transcript_id MSTRG.9946.3;
chr3	transdecoder	CDS	68142949	68143089	.	+	1	gene_name 98202457|mrp7-6; gene_id MSTRG.9946; transcript_id MSTRG.9946.4;
chr3	transdecoder	CDS	68142949	68143089	.	+	1	gene_name 98202457|mrp7-6; gene_id MSTRG.9946; transcript_id MSTRG.9946.5;
chr3	transdecoder	exon	68142949	68143089	.	+	.	gene_name 98202457|mrp7-6; gene_id MSTRG.9946; transcript_id MSTRG.9946.1;
chr3	transdecoder	exon	68142949	68143089	.	+	.	gene_name 98202457|mrp7-6; gene_id MSTRG.9946; transcript_id MSTRG.9946.2;
chr3	transdecoder	exon	68142949	68143089	.	+	.	gene_name 98202457|mrp7-6; gene_id MSTRG.9946; transcript_id MSTRG.9946.3;
chr3	transdecoder	exon	68142949	68143089	.	+	.	gene_name 98202457|mrp7-6; gene_id MSTRG.9946; transcript_id MSTRG.9946.4;
chr3	transdecoder	exon	68142949	68143089	.	+	.	gene_name 98202457|mrp7-6; gene_id MSTRG.9946; transcript_id MSTRG.9946.5;
chr3	transdecoder	CDS	68143257	68143359	.	+	1	gene_name 98202457|mrp7-6; gene_id MSTRG.9946; transcript_id MSTRG.9946.1;
chr3	transdecoder	CDS	68143257	68143359	.	+	1	gene_name 98202457|mrp7-6; gene_id MSTRG.9946; transcript_id MSTRG.9946.2;
chr3	transdecoder	CDS	68143257	68143359	.	+	1	gene_name 98202457|mrp7-6; gene_id MSTRG.9946; transcript_id MSTRG.9946.3;
chr3	transdecoder	CDS	68143257	68143359	.	+	1	gene_name 98202457|mrp7-6; gene_id MSTRG.9946; transcript_id MSTRG.9946.4;
chr3	transdecoder	CDS	68143257	68143359	.	+	1	gene_name 98202457|mrp7-6; gene_id MSTRG.9946; transcript_id MSTRG.9946.5;
chr3	transdecoder	exon	68143257	68143359	.	+	.	gene_name 98202457|mrp7-6; gene_id MSTRG.9946; transcript_id MSTRG.9946.1;
chr3	transdecoder	exon	68143257	68143359	.	+	.	gene_name 98202457|mrp7-6; gene_id MSTRG.9946; transcript_id MSTRG.9946.2;
chr3	transdecoder	exon	68143257	68143359	.	+	.	gene_name 98202457|mrp7-6; gene_id MSTRG.9946; transcript_id MSTRG.9946.3;
chr3	transdecoder	exon	68143257	68143359	.	+	.	gene_name 98202457|mrp7-6; gene_id MSTRG.9946; transcript_id MSTRG.9946.4;
chr3	transdecoder	exon	68143257	68143359	.	+	.	gene_name 98202457|mrp7-6; gene_id MSTRG.9946; transcript_id MSTRG.9946.5;
chr3	transdecoder	CDS	68143609	68143848	.	+	0	gene_name 98202457|mrp7-6; gene_id MSTRG.9946; transcript_id MSTRG.9946.1;
chr3	transdecoder	CDS	68143609	68143848	.	+	0	gene_name 98202457|mrp7-6; gene_id MSTRG.9946; transcript_id MSTRG.9946.2;
chr3	transdecoder	CDS	68143609	68143848	.	+	0	gene_name 98202457|mrp7-6; gene_id MSTRG.9946; transcript_id MSTRG.9946.3;
chr3	transdecoder	CDS	68143609	68143848	.	+	0	gene_name 98202457|mrp7-6; gene_id MSTRG.9946; transcript_id MSTRG.9946.4;
chr3	transdecoder	CDS	68143609	68143848	.	+	0	gene_name 98202457|mrp7-6; gene_id MSTRG.9946; transcript_id MSTRG.9946.5;
chr3	transdecoder	exon	68143609	68143862	.	+	.	gene_name 98202457|mrp7-6; gene_id MSTRG.9946; transcript_id MSTRG.9946.1;
chr3	transdecoder	exon	68143609	68143862	.	+	.	gene_name 98202457|mrp7-6; gene_id MSTRG.9946; transcript_id MSTRG.9946.2;
chr3	transdecoder	exon	68143609	68143862	.	+	.	gene_name 98202457|mrp7-6; gene_id MSTRG.9946; transcript_id MSTRG.9946.3;
chr3	transdecoder	exon	68143609	68143862	.	+	.	gene_name 98202457|mrp7-6; gene_id MSTRG.9946; transcript_id MSTRG.9946.4;
chr3	transdecoder	exon	68143609	68143862	.	+	.	gene_name 98202457|mrp7-6; gene_id MSTRG.9946; transcript_id MSTRG.9946.5;
chr3	transdecoder	three_prime_utr	68143849	68143862	.	+	.	gene_name 98202457|mrp7-6; gene_id MSTRG.9946; transcript_id MSTRG.9946.1;
chr3	transdecoder	three_prime_utr	68143849	68143862	.	+	.	gene_name 98202457|mrp7-6; gene_id MSTRG.9946; transcript_id MSTRG.9946.2;
chr3	transdecoder	three_prime_utr	68143849	68143862	.	+	.	gene_name 98202457|mrp7-6; gene_id MSTRG.9946; transcript_id MSTRG.9946.3;
chr3	transdecoder	three_prime_utr	68143849	68143862	.	+	.	gene_name 98202457|mrp7-6; gene_id MSTRG.9946; transcript_id MSTRG.9946.4;
chr3	transdecoder	three_prime_utr	68143849	68143862	.	+	.	gene_name 98202457|mrp7-6; gene_id MSTRG.9946; transcript_id MSTRG.9946.5;
chr3	transdecoder	five_prime_utr	68181492	68181578	.	+	.	gene_name 98021655|tm87a; gene_id MSTRG.9947; transcript_id MSTRG.9947.1;
chr3	transdecoder	exon	68181492	68181710	.	+	.	gene_name 98021655|tm87a; gene_id MSTRG.9947; transcript_id MSTRG.9947.1;
chr3	transdecoder	gene	68181492	68193959	.	+	.	gene_name 98021655|tm87a; gene_id MSTRG.9947; transcript_id NA; gene_biotype protein_coding; Info ORF type:complete (+),score=89.07,sp|Q8NBN3|TM87A_HUMAN|38.941|2.76e-120; ref_name 98021655|tm87a; class_code =; inherit_ref TRUE;
chr3	transdecoder	transcript	68181492	68193959	.	+	.	gene_name 98021655|tm87a; gene_id MSTRG.9947; transcript_id MSTRG.9947.1; gene_biotype protein_coding; Info ORF type:complete (+),score=89.07,sp|Q8NBN3|TM87A_HUMAN|38.941|2.76e-120; ref_name 98021655|tm87a; class_code =; inherit_ref TRUE;
chr3	transdecoder	CDS	68181579	68181710	.	+	0	gene_name 98021655|tm87a; gene_id MSTRG.9947; transcript_id MSTRG.9947.1;
chr3	transdecoder	CDS	68181751	68181999	.	+	0	gene_name 98021655|tm87a; gene_id MSTRG.9947; transcript_id MSTRG.9947.1;
chr3	transdecoder	exon	68181751	68181999	.	+	.	gene_name 98021655|tm87a; gene_id MSTRG.9947; transcript_id MSTRG.9947.1;
chr3	transdecoder	CDS	68187855	68188002	.	+	0	gene_name 98021655|tm87a; gene_id MSTRG.9947; transcript_id MSTRG.9947.1;
chr3	transdecoder	exon	68187855	68188002	.	+	.	gene_name 98021655|tm87a; gene_id MSTRG.9947; transcript_id MSTRG.9947.1;
chr3	transdecoder	CDS	68188046	68188332	.	+	2	gene_name 98021655|tm87a; gene_id MSTRG.9947; transcript_id MSTRG.9947.1;
chr3	transdecoder	exon	68188046	68188332	.	+	.	gene_name 98021655|tm87a; gene_id MSTRG.9947; transcript_id MSTRG.9947.1;
chr3	transdecoder	CDS	68189158	68189414	.	+	0	gene_name 98021655|tm87a; gene_id MSTRG.9947; transcript_id MSTRG.9947.1;
chr3	transdecoder	exon	68189158	68189414	.	+	.	gene_name 98021655|tm87a; gene_id MSTRG.9947; transcript_id MSTRG.9947.1;
chr3	transdecoder	CDS	68189783	68189927	.	+	1	gene_name 98021655|tm87a; gene_id MSTRG.9947; transcript_id MSTRG.9947.1;
chr3	transdecoder	exon	68189783	68189927	.	+	.	gene_name 98021655|tm87a; gene_id MSTRG.9947; transcript_id MSTRG.9947.1;
chr3	transdecoder	CDS	68192823	68192984	.	+	0	gene_name 98021655|tm87a; gene_id MSTRG.9947; transcript_id MSTRG.9947.1;
chr3	transdecoder	exon	68192823	68192984	.	+	.	gene_name 98021655|tm87a; gene_id MSTRG.9947; transcript_id MSTRG.9947.1;
chr3	transdecoder	CDS	68193264	68193488	.	+	0	gene_name 98021655|tm87a; gene_id MSTRG.9947; transcript_id MSTRG.9947.1;
chr3	transdecoder	exon	68193264	68193959	.	+	.	gene_name 98021655|tm87a; gene_id MSTRG.9947; transcript_id MSTRG.9947.1;
chr3	transdecoder	three_prime_utr	68193489	68193959	.	+	.	gene_name 98021655|tm87a; gene_id MSTRG.9947; transcript_id MSTRG.9947.1;
chr3	StringTie	exon	68200632	68200878	.	.	.	gene_name 98304937|unknown-16734; gene_id MSTRG.9948; transcript_id MSTRG.9948.1;
chr3	StringTie	transcript	68200632	68200878	.	.	.	gene_name 98304937|unknown-16734; gene_id MSTRG.9948; transcript_id MSTRG.9948.1; gene_biotype non-coding; Info NA; ref_name -; class_code u; inherit_ref FALSE;
chr3	transdecoder	three_prime_utr	68214842	68214894	.	-	.	gene_name 98030615|src-4; gene_id MSTRG.9949; transcript_id MSTRG.9949.1;
chr3	transdecoder	exon	68214842	68215172	.	-	.	gene_name 98030615|src-4; gene_id MSTRG.9949; transcript_id MSTRG.9949.1;
chr3	transdecoder	gene	68214842	68223583	.	-	.	gene_name 98030615|src-4; gene_id MSTRG.9949; transcript_id NA; gene_biotype protein_coding; Info ORF type:complete (+),score=60.13,sp|P12931|SRC_HUMAN|33.333|2.51e-04; ref_name 98030615|src-4; class_code =; inherit_ref TRUE;
chr3	transdecoder	transcript	68214842	68223583	.	-	.	gene_name 98030615|src-4; gene_id MSTRG.9949; transcript_id MSTRG.9949.1; gene_biotype protein_coding; Info ORF type:complete (+),score=60.13,sp|P12931|SRC_HUMAN|33.333|2.51e-04; ref_name 98030615|src-4; class_code =; inherit_ref TRUE;
chr3	transdecoder	CDS	68214895	68215172	.	-	2	gene_name 98030615|src-4; gene_id MSTRG.9949; transcript_id MSTRG.9949.1;
chr3	transdecoder	CDS	68217336	68217507	.	-	0	gene_name 98030615|src-4; gene_id MSTRG.9949; transcript_id MSTRG.9949.1;
chr3	transdecoder	exon	68217336	68217507	.	-	.	gene_name 98030615|src-4; gene_id MSTRG.9949; transcript_id MSTRG.9949.1;
chr3	transdecoder	CDS	68220371	68220465	.	-	2	gene_name 98030615|src-4; gene_id MSTRG.9949; transcript_id MSTRG.9949.1;
chr3	transdecoder	exon	68220371	68220465	.	-	.	gene_name 98030615|src-4; gene_id MSTRG.9949; transcript_id MSTRG.9949.1;
chr3	transdecoder	CDS	68221987	68222218	.	-	0	gene_name 98030615|src-4; gene_id MSTRG.9949; transcript_id MSTRG.9949.1;
chr3	transdecoder	exon	68221987	68222218	.	-	.	gene_name 98030615|src-4; gene_id MSTRG.9949; transcript_id MSTRG.9949.1;
chr3	transdecoder	CDS	68222627	68222842	.	-	0	gene_name 98030615|src-4; gene_id MSTRG.9949; transcript_id MSTRG.9949.1;
chr3	transdecoder	exon	68222627	68222842	.	-	.	gene_name 98030615|src-4; gene_id MSTRG.9949; transcript_id MSTRG.9949.1;
chr3	transdecoder	CDS	68223235	68223357	.	-	0	gene_name 98030615|src-4; gene_id MSTRG.9949; transcript_id MSTRG.9949.1;
chr3	transdecoder	exon	68223235	68223583	.	-	.	gene_name 98030615|src-4; gene_id MSTRG.9949; transcript_id MSTRG.9949.1;
chr3	transdecoder	five_prime_utr	68223358	68223583	.	-	.	gene_name 98030615|src-4; gene_id MSTRG.9949; transcript_id MSTRG.9949.1;
chr3	transdecoder	exon	68269823	68269942	.	+	.	gene_name 98135749|ago2-7; gene_id MSTRG.9950; transcript_id MSTRG.9950.1;
chr3	transdecoder	five_prime_utr	68269823	68269942	.	+	.	gene_name 98135749|ago2-7; gene_id MSTRG.9950; transcript_id MSTRG.9950.1;
chr3	transdecoder	gene	68269823	68283831	.	+	.	gene_name 98135749|ago2-7; gene_id MSTRG.9950; transcript_id NA; gene_biotype protein_coding; Info ORF type:complete (+),score=172.34,sp|Q9UKV8|AGO2_HUMAN|34.886|1.04e-140; ref_name 98135749|ago2-7; class_code k,j; inherit_ref TRUE;
chr3	transdecoder	transcript	68269823	68283831	.	+	.	gene_name 98135749|ago2-7; gene_id MSTRG.9950; transcript_id MSTRG.9950.1; gene_biotype protein_coding; Info ORF type:complete (+),score=172.34,sp|Q9UKV8|AGO2_HUMAN|34.886|1.04e-140; ref_name 98135749|ago2-7; class_code k,j; inherit_ref TRUE;
chr3	transdecoder	exon	68269843	68269942	.	+	.	gene_name 98135749|ago2-7; gene_id MSTRG.9950; transcript_id MSTRG.9950.2;
chr3	transdecoder	five_prime_utr	68269843	68269942	.	+	.	gene_name 98135749|ago2-7; gene_id MSTRG.9950; transcript_id MSTRG.9950.2;
chr3	transdecoder	transcript	68269843	68283831	.	+	.	gene_name 98135749|ago2-7; gene_id MSTRG.9950; transcript_id MSTRG.9950.2; gene_biotype protein_coding; Info ORF type:complete (+),score=172.34,sp|Q9UKV8|AGO2_HUMAN|34.886|1.04e-140; ref_name 98135749|ago2-7; class_code k,j; inherit_ref TRUE;
chr3	transdecoder	exon	68273410	68273450	.	+	.	gene_name 98135749|ago2-7; gene_id MSTRG.9950; transcript_id MSTRG.9950.3;
chr3	transdecoder	five_prime_utr	68273410	68273450	.	+	.	gene_name 98135749|ago2-7; gene_id MSTRG.9950; transcript_id MSTRG.9950.3;
chr3	transdecoder	transcript	68273410	68283831	.	+	.	gene_name 98135749|ago2-7; gene_id MSTRG.9950; transcript_id MSTRG.9950.3; gene_biotype protein_coding; Info ORF type:complete (+),score=172.34,sp|Q9UKV8|AGO2_HUMAN|34.886|1.04e-140; ref_name 98135749|ago2-7; class_code k,j; inherit_ref TRUE;
chr3	transdecoder	five_prime_utr	68277688	68277696	.	+	.	gene_name 98135749|ago2-7; gene_id MSTRG.9950; transcript_id MSTRG.9950.1;
chr3	transdecoder	five_prime_utr	68277688	68277696	.	+	.	gene_name 98135749|ago2-7; gene_id MSTRG.9950; transcript_id MSTRG.9950.2;
chr3	transdecoder	five_prime_utr	68277688	68277696	.	+	.	gene_name 98135749|ago2-7; gene_id MSTRG.9950; transcript_id MSTRG.9950.3;
chr3	transdecoder	exon	68277688	68278307	.	+	.	gene_name 98135749|ago2-7; gene_id MSTRG.9950; transcript_id MSTRG.9950.1;
chr3	transdecoder	exon	68277688	68278307	.	+	.	gene_name 98135749|ago2-7; gene_id MSTRG.9950; transcript_id MSTRG.9950.2;
chr3	transdecoder	exon	68277688	68278307	.	+	.	gene_name 98135749|ago2-7; gene_id MSTRG.9950; transcript_id MSTRG.9950.3;
chr3	transdecoder	CDS	68277697	68278307	.	+	0	gene_name 98135749|ago2-7; gene_id MSTRG.9950; transcript_id MSTRG.9950.1;
chr3	transdecoder	CDS	68277697	68278307	.	+	0	gene_name 98135749|ago2-7; gene_id MSTRG.9950; transcript_id MSTRG.9950.2;
chr3	transdecoder	CDS	68277697	68278307	.	+	0	gene_name 98135749|ago2-7; gene_id MSTRG.9950; transcript_id MSTRG.9950.3;
chr3	transdecoder	CDS	68279046	68280621	.	+	1	gene_name 98135749|ago2-7; gene_id MSTRG.9950; transcript_id MSTRG.9950.1;
chr3	transdecoder	CDS	68279046	68280621	.	+	1	gene_name 98135749|ago2-7; gene_id MSTRG.9950; transcript_id MSTRG.9950.2;
chr3	transdecoder	CDS	68279046	68280621	.	+	1	gene_name 98135749|ago2-7; gene_id MSTRG.9950; transcript_id MSTRG.9950.3;
chr3	transdecoder	exon	68279046	68280621	.	+	.	gene_name 98135749|ago2-7; gene_id MSTRG.9950; transcript_id MSTRG.9950.1;
chr3	transdecoder	exon	68279046	68280621	.	+	.	gene_name 98135749|ago2-7; gene_id MSTRG.9950; transcript_id MSTRG.9950.2;
chr3	transdecoder	exon	68279046	68280621	.	+	.	gene_name 98135749|ago2-7; gene_id MSTRG.9950; transcript_id MSTRG.9950.3;
chr3	transdecoder	CDS	68280901	68281158	.	+	0	gene_name 98135749|ago2-7; gene_id MSTRG.9950; transcript_id MSTRG.9950.1;
chr3	transdecoder	CDS	68280901	68281158	.	+	0	gene_name 98135749|ago2-7; gene_id MSTRG.9950; transcript_id MSTRG.9950.2;
chr3	transdecoder	CDS	68280901	68281158	.	+	0	gene_name 98135749|ago2-7; gene_id MSTRG.9950; transcript_id MSTRG.9950.3;
chr3	transdecoder	exon	68280901	68281158	.	+	.	gene_name 98135749|ago2-7; gene_id MSTRG.9950; transcript_id MSTRG.9950.1;
chr3	transdecoder	exon	68280901	68281158	.	+	.	gene_name 98135749|ago2-7; gene_id MSTRG.9950; transcript_id MSTRG.9950.2;
chr3	transdecoder	exon	68280901	68281158	.	+	.	gene_name 98135749|ago2-7; gene_id MSTRG.9950; transcript_id MSTRG.9950.3;
chr3	transdecoder	CDS	68282930	68283193	.	+	0	gene_name 98135749|ago2-7; gene_id MSTRG.9950; transcript_id MSTRG.9950.1;
chr3	transdecoder	CDS	68282930	68283193	.	+	0	gene_name 98135749|ago2-7; gene_id MSTRG.9950; transcript_id MSTRG.9950.3;
chr3	transdecoder	exon	68282930	68283193	.	+	.	gene_name 98135749|ago2-7; gene_id MSTRG.9950; transcript_id MSTRG.9950.1;
chr3	transdecoder	exon	68282930	68283193	.	+	.	gene_name 98135749|ago2-7; gene_id MSTRG.9950; transcript_id MSTRG.9950.3;
chr3	transdecoder	CDS	68283332	68283781	.	+	0	gene_name 98135749|ago2-7; gene_id MSTRG.9950; transcript_id MSTRG.9950.1;
chr3	transdecoder	CDS	68283332	68283781	.	+	0	gene_name 98135749|ago2-7; gene_id MSTRG.9950; transcript_id MSTRG.9950.2;
chr3	transdecoder	CDS	68283332	68283781	.	+	0	gene_name 98135749|ago2-7; gene_id MSTRG.9950; transcript_id MSTRG.9950.3;
chr3	transdecoder	exon	68283332	68283831	.	+	.	gene_name 98135749|ago2-7; gene_id MSTRG.9950; transcript_id MSTRG.9950.1;
chr3	transdecoder	exon	68283332	68283831	.	+	.	gene_name 98135749|ago2-7; gene_id MSTRG.9950; transcript_id MSTRG.9950.2;
chr3	transdecoder	exon	68283332	68283831	.	+	.	gene_name 98135749|ago2-7; gene_id MSTRG.9950; transcript_id MSTRG.9950.3;
chr3	transdecoder	three_prime_utr	68283782	68283831	.	+	.	gene_name 98135749|ago2-7; gene_id MSTRG.9950; transcript_id MSTRG.9950.1;
chr3	transdecoder	three_prime_utr	68283782	68283831	.	+	.	gene_name 98135749|ago2-7; gene_id MSTRG.9950; transcript_id MSTRG.9950.2;
chr3	transdecoder	three_prime_utr	68283782	68283831	.	+	.	gene_name 98135749|ago2-7; gene_id MSTRG.9950; transcript_id MSTRG.9950.3;
chr3	YD_filtered	miRNA	68292019	68292039	0	+	.	gene_id "PB_179"; transcript_id "PB_179"; gene_name "hmi-novel-154"; miRNA "hmi-novel-154-5p"; pre_miRNA "hmi-novel-154"; strand "star";
chr3	YD_filtered	pre_miRNA	68292019	68292084	0	+	.	gene_id "PB_179"; transcript_id "PB_179"; gene_name "hmi-novel-154"; miRNA "hmi-novel-154"; pre_miRNA "hmi-novel-156";
chr3	YD_filtered	miRNA	68292060	68292084	0	+	.	gene_id "PB_179"; transcript_id "PB_179"; gene_name "hmi-novel-154"; miRNA "hmi-novel-154-3p"; pre_miRNA "hmi-novel-154"; strand "mature";
chr3	transdecoder	five_prime_utr	68344291	68344357	.	+	.	gene_name 98054768|ago2-2; gene_id MSTRG.9951; transcript_id MSTRG.9951.1;
chr3	transdecoder	five_prime_utr	68344291	68344357	.	+	.	gene_name 98054768|ago2-2; gene_id MSTRG.9951; transcript_id MSTRG.9951.2;
chr3	transdecoder	five_prime_utr	68344291	68344357	.	+	.	gene_name 98054768|ago2-2; gene_id MSTRG.9951; transcript_id MSTRG.9951.3;
chr3	transdecoder	exon	68344291	68344368	.	+	.	gene_name 98054768|ago2-2; gene_id MSTRG.9951; transcript_id MSTRG.9951.1;
chr3	transdecoder	exon	68344291	68344368	.	+	.	gene_name 98054768|ago2-2; gene_id MSTRG.9951; transcript_id MSTRG.9951.2;
chr3	transdecoder	exon	68344291	68344368	.	+	.	gene_name 98054768|ago2-2; gene_id MSTRG.9951; transcript_id MSTRG.9951.3;
chr3	transdecoder	transcript	68344291	68358247	.	+	.	gene_name 98054768|ago2-2; gene_id MSTRG.9951; transcript_id MSTRG.9951.2; gene_biotype protein_coding; Info ORF type:complete (+),score=138.92,sp|Q9UKV8|AGO2_HUMAN|35.386|1.60e-142; ref_name 98054768|ago2-2; class_code u,j; inherit_ref TRUE;
chr3	transdecoder	transcript	68344291	68383994	.	+	.	gene_name 98054768|ago2-2; gene_id MSTRG.9951; transcript_id MSTRG.9951.1; gene_biotype protein_coding; Info ORF type:complete (+),score=138.92,sp|Q9UKV8|AGO2_HUMAN|35.386|1.60e-142; ref_name 98054768|ago2-2; class_code u,j; inherit_ref TRUE;
chr3	transdecoder	gene	68344291	68409738	.	+	.	gene_name 98054768|ago2-2; gene_id MSTRG.9951; transcript_id NA; gene_biotype protein_coding; Info ORF type:complete (+),score=138.92,sp|Q9UKV8|AGO2_HUMAN|35.386|1.60e-142; ref_name 98054768|ago2-2; class_code u,j; inherit_ref TRUE;
chr3	transdecoder	transcript	68344291	68409738	.	+	.	gene_name 98054768|ago2-2; gene_id MSTRG.9951; transcript_id MSTRG.9951.3; gene_biotype protein_coding; Info ORF type:complete (+),score=138.92,sp|Q9UKV8|AGO2_HUMAN|35.386|1.60e-142; ref_name 98054768|ago2-2; class_code u,j; inherit_ref TRUE;
chr3	transdecoder	CDS	68344358	68344368	.	+	0	gene_name 98054768|ago2-2; gene_id MSTRG.9951; transcript_id MSTRG.9951.1;
chr3	transdecoder	CDS	68344358	68344368	.	+	0	gene_name 98054768|ago2-2; gene_id MSTRG.9951; transcript_id MSTRG.9951.2;
chr3	transdecoder	CDS	68344358	68344368	.	+	0	gene_name 98054768|ago2-2; gene_id MSTRG.9951; transcript_id MSTRG.9951.3;
chr3	transdecoder	CDS	68348292	68349861	.	+	1	gene_name 98054768|ago2-2; gene_id MSTRG.9951; transcript_id MSTRG.9951.2;
chr3	transdecoder	CDS	68348292	68349861	.	+	1	gene_name 98054768|ago2-2; gene_id MSTRG.9951; transcript_id MSTRG.9951.3;
chr3	transdecoder	exon	68348292	68349861	.	+	.	gene_name 98054768|ago2-2; gene_id MSTRG.9951; transcript_id MSTRG.9951.2;
chr3	transdecoder	exon	68348292	68349861	.	+	.	gene_name 98054768|ago2-2; gene_id MSTRG.9951; transcript_id MSTRG.9951.3;
chr3	transdecoder	CDS	68353992	68354249	.	+	0	gene_name 98054768|ago2-2; gene_id MSTRG.9951; transcript_id MSTRG.9951.2;
chr3	transdecoder	exon	68353992	68354249	.	+	.	gene_name 98054768|ago2-2; gene_id MSTRG.9951; transcript_id MSTRG.9951.2;
chr3	transdecoder	CDS	68354877	68355131	.	+	0	gene_name 98054768|ago2-2; gene_id MSTRG.9951; transcript_id MSTRG.9951.2;
chr3	transdecoder	exon	68354877	68355131	.	+	.	gene_name 98054768|ago2-2; gene_id MSTRG.9951; transcript_id MSTRG.9951.2;
chr3	StringTie	exon	68356360	68356474	.	+	.	gene_name 98054768|ago2-2; gene_id MSTRG.9951; transcript_id MSTRG.9951.4;
chr3	StringTie	transcript	68356360	68358247	.	+	.	gene_name 98054768|ago2-2; gene_id MSTRG.9951; transcript_id MSTRG.9951.4; gene_biotype non-coding; Info NA; ref_name 98054768|ago2-2; class_code u,j; inherit_ref TRUE;
chr3	transdecoder	CDS	68357648	68358091	.	+	0	gene_name 98054768|ago2-2; gene_id MSTRG.9951; transcript_id MSTRG.9951.2;
chr3	StringTie	exon	68357648	68358247	.	+	.	gene_name 98054768|ago2-2; gene_id MSTRG.9951; transcript_id MSTRG.9951.4;
chr3	transdecoder	exon	68357648	68358247	.	+	.	gene_name 98054768|ago2-2; gene_id MSTRG.9951; transcript_id MSTRG.9951.2;
chr3	transdecoder	three_prime_utr	68358092	68358247	.	+	.	gene_name 98054768|ago2-2; gene_id MSTRG.9951; transcript_id MSTRG.9951.2;
chr3	transdecoder	five_prime_utr	68359385	68359455	.	+	.	gene_name 98017133|unknown-437; gene_id 98017133|unknown-437; transcript_id 98017133|unknown-437.1;
chr3	transdecoder	exon	68359385	68361302	.	+	.	gene_name 98017133|unknown-437; gene_id 98017133|unknown-437; transcript_id 98017133|unknown-437.1;
chr3	transdecoder	gene	68359385	68361302	.	+	.	gene_name 98017133|unknown-437; gene_id 98017133|unknown-437; transcript_id NA; gene_biotype protein_coding; Info ORF type:complete (+),score=84.48; ref_name 98017133|unknown-437; class_code =; inherit_ref TRUE;
chr3	transdecoder	transcript	68359385	68361302	.	+	.	gene_name 98017133|unknown-437; gene_id 98017133|unknown-437; transcript_id 98017133|unknown-437.1; gene_biotype protein_coding; Info ORF type:complete (+),score=84.48; ref_name 98017133|unknown-437; class_code =; inherit_ref TRUE;
chr3	transdecoder	CDS	68359456	68361258	.	+	0	gene_name 98017133|unknown-437; gene_id 98017133|unknown-437; transcript_id 98017133|unknown-437.1;
chr3	transdecoder	three_prime_utr	68361259	68361302	.	+	.	gene_name 98017133|unknown-437; gene_id 98017133|unknown-437; transcript_id 98017133|unknown-437.1;
chr3	transdecoder	five_prime_utr	68370038	68370104	.	+	.	gene_name 98054768|ago2-2; gene_id MSTRG.9951; transcript_id MSTRG.9951.5;
chr3	transdecoder	five_prime_utr	68370038	68370104	.	+	.	gene_name 98054768|ago2-2; gene_id MSTRG.9951; transcript_id MSTRG.9951.6;
chr3	transdecoder	exon	68370038	68370115	.	+	.	gene_name 98054768|ago2-2; gene_id MSTRG.9951; transcript_id MSTRG.9951.5;
chr3	transdecoder	exon	68370038	68370115	.	+	.	gene_name 98054768|ago2-2; gene_id MSTRG.9951; transcript_id MSTRG.9951.6;
chr3	transdecoder	transcript	68370038	68409738	.	+	.	gene_name 98054768|ago2-2; gene_id MSTRG.9951; transcript_id MSTRG.9951.5; gene_biotype protein_coding; Info ORF type:complete (+),score=138.92,sp|Q9UKV8|AGO2_HUMAN|35.386|1.60e-142; ref_name 98054768|ago2-2; class_code u,j; inherit_ref TRUE;
chr3	transdecoder	transcript	68370038	68409738	.	+	.	gene_name 98054768|ago2-2; gene_id MSTRG.9951; transcript_id MSTRG.9951.6; gene_biotype protein_coding; Info ORF type:complete (+),score=138.92,sp|Q9UKV8|AGO2_HUMAN|35.386|1.60e-142; ref_name 98054768|ago2-2; class_code u,j; inherit_ref TRUE;
chr3	transdecoder	CDS	68370105	68370115	.	+	0	gene_name 98054768|ago2-2; gene_id MSTRG.9951; transcript_id MSTRG.9951.5;
chr3	transdecoder	CDS	68370105	68370115	.	+	0	gene_name 98054768|ago2-2; gene_id MSTRG.9951; transcript_id MSTRG.9951.6;
chr3	transdecoder	CDS	68374039	68375608	.	+	1	gene_name 98054768|ago2-2; gene_id MSTRG.9951; transcript_id MSTRG.9951.1;
chr3	transdecoder	CDS	68374039	68375608	.	+	1	gene_name 98054768|ago2-2; gene_id MSTRG.9951; transcript_id MSTRG.9951.5;
chr3	transdecoder	exon	68374039	68375608	.	+	.	gene_name 98054768|ago2-2; gene_id MSTRG.9951; transcript_id MSTRG.9951.1;
chr3	transdecoder	exon	68374039	68375608	.	+	.	gene_name 98054768|ago2-2; gene_id MSTRG.9951; transcript_id MSTRG.9951.5;
chr3	transdecoder	CDS	68379739	68379996	.	+	0	gene_name 98054768|ago2-2; gene_id MSTRG.9951; transcript_id MSTRG.9951.1;
chr3	transdecoder	CDS	68379739	68379996	.	+	0	gene_name 98054768|ago2-2; gene_id MSTRG.9951; transcript_id MSTRG.9951.3;
chr3	transdecoder	exon	68379739	68379996	.	+	.	gene_name 98054768|ago2-2; gene_id MSTRG.9951; transcript_id MSTRG.9951.1;
chr3	transdecoder	exon	68379739	68379996	.	+	.	gene_name 98054768|ago2-2; gene_id MSTRG.9951; transcript_id MSTRG.9951.3;
chr3	transdecoder	CDS	68380624	68380878	.	+	0	gene_name 98054768|ago2-2; gene_id MSTRG.9951; transcript_id MSTRG.9951.1;
chr3	transdecoder	CDS	68380624	68380878	.	+	0	gene_name 98054768|ago2-2; gene_id MSTRG.9951; transcript_id MSTRG.9951.3;
chr3	transdecoder	exon	68380624	68380878	.	+	.	gene_name 98054768|ago2-2; gene_id MSTRG.9951; transcript_id MSTRG.9951.1;
chr3	transdecoder	exon	68380624	68380878	.	+	.	gene_name 98054768|ago2-2; gene_id MSTRG.9951; transcript_id MSTRG.9951.3;
chr3	transdecoder	CDS	68383395	68383838	.	+	0	gene_name 98054768|ago2-2; gene_id MSTRG.9951; transcript_id MSTRG.9951.1;
chr3	transdecoder	exon	68383395	68383994	.	+	.	gene_name 98054768|ago2-2; gene_id MSTRG.9951; transcript_id MSTRG.9951.1;
chr3	transdecoder	three_prime_utr	68383839	68383994	.	+	.	gene_name 98054768|ago2-2; gene_id MSTRG.9951; transcript_id MSTRG.9951.1;
chr3	transdecoder	five_prime_utr	68395785	68395851	.	+	.	gene_name 98054768|ago2-2; gene_id MSTRG.9951; transcript_id MSTRG.9951.7;
chr3	transdecoder	exon	68395785	68395862	.	+	.	gene_name 98054768|ago2-2; gene_id MSTRG.9951; transcript_id MSTRG.9951.7;
chr3	transdecoder	transcript	68395785	68409738	.	+	.	gene_name 98054768|ago2-2; gene_id MSTRG.9951; transcript_id MSTRG.9951.7; gene_biotype protein_coding; Info ORF type:complete (+),score=138.92,sp|Q9UKV8|AGO2_HUMAN|35.386|1.60e-142; ref_name 98054768|ago2-2; class_code u,j; inherit_ref TRUE;
chr3	transdecoder	CDS	68395852	68395862	.	+	0	gene_name 98054768|ago2-2; gene_id MSTRG.9951; transcript_id MSTRG.9951.7;
chr3	transdecoder	CDS	68399786	68401355	.	+	1	gene_name 98054768|ago2-2; gene_id MSTRG.9951; transcript_id MSTRG.9951.6;
chr3	transdecoder	CDS	68399786	68401355	.	+	1	gene_name 98054768|ago2-2; gene_id MSTRG.9951; transcript_id MSTRG.9951.7;
chr3	transdecoder	exon	68399786	68401355	.	+	.	gene_name 98054768|ago2-2; gene_id MSTRG.9951; transcript_id MSTRG.9951.6;
chr3	transdecoder	exon	68399786	68401355	.	+	.	gene_name 98054768|ago2-2; gene_id MSTRG.9951; transcript_id MSTRG.9951.7;
chr3	transdecoder	CDS	68405486	68405743	.	+	0	gene_name 98054768|ago2-2; gene_id MSTRG.9951; transcript_id MSTRG.9951.5;
chr3	transdecoder	CDS	68405486	68405743	.	+	0	gene_name 98054768|ago2-2; gene_id MSTRG.9951; transcript_id MSTRG.9951.6;
chr3	transdecoder	CDS	68405486	68405743	.	+	0	gene_name 98054768|ago2-2; gene_id MSTRG.9951; transcript_id MSTRG.9951.7;
chr3	transdecoder	exon	68405486	68405743	.	+	.	gene_name 98054768|ago2-2; gene_id MSTRG.9951; transcript_id MSTRG.9951.5;
chr3	transdecoder	exon	68405486	68405743	.	+	.	gene_name 98054768|ago2-2; gene_id MSTRG.9951; transcript_id MSTRG.9951.6;
chr3	transdecoder	exon	68405486	68405743	.	+	.	gene_name 98054768|ago2-2; gene_id MSTRG.9951; transcript_id MSTRG.9951.7;
chr3	transdecoder	CDS	68406371	68406625	.	+	0	gene_name 98054768|ago2-2; gene_id MSTRG.9951; transcript_id MSTRG.9951.5;
chr3	transdecoder	CDS	68406371	68406625	.	+	0	gene_name 98054768|ago2-2; gene_id MSTRG.9951; transcript_id MSTRG.9951.6;
chr3	transdecoder	CDS	68406371	68406625	.	+	0	gene_name 98054768|ago2-2; gene_id MSTRG.9951; transcript_id MSTRG.9951.7;
chr3	transdecoder	exon	68406371	68406625	.	+	.	gene_name 98054768|ago2-2; gene_id MSTRG.9951; transcript_id MSTRG.9951.5;
chr3	transdecoder	exon	68406371	68406625	.	+	.	gene_name 98054768|ago2-2; gene_id MSTRG.9951; transcript_id MSTRG.9951.6;
chr3	transdecoder	exon	68406371	68406625	.	+	.	gene_name 98054768|ago2-2; gene_id MSTRG.9951; transcript_id MSTRG.9951.7;
chr3	transdecoder	CDS	68409140	68409583	.	+	0	gene_name 98054768|ago2-2; gene_id MSTRG.9951; transcript_id MSTRG.9951.3;
chr3	transdecoder	CDS	68409140	68409583	.	+	0	gene_name 98054768|ago2-2; gene_id MSTRG.9951; transcript_id MSTRG.9951.5;
chr3	transdecoder	CDS	68409140	68409583	.	+	0	gene_name 98054768|ago2-2; gene_id MSTRG.9951; transcript_id MSTRG.9951.6;
chr3	transdecoder	CDS	68409140	68409583	.	+	0	gene_name 98054768|ago2-2; gene_id MSTRG.9951; transcript_id MSTRG.9951.7;
chr3	transdecoder	exon	68409140	68409738	.	+	.	gene_name 98054768|ago2-2; gene_id MSTRG.9951; transcript_id MSTRG.9951.3;
chr3	transdecoder	exon	68409140	68409738	.	+	.	gene_name 98054768|ago2-2; gene_id MSTRG.9951; transcript_id MSTRG.9951.5;
chr3	transdecoder	exon	68409140	68409738	.	+	.	gene_name 98054768|ago2-2; gene_id MSTRG.9951; transcript_id MSTRG.9951.6;
chr3	transdecoder	exon	68409140	68409738	.	+	.	gene_name 98054768|ago2-2; gene_id MSTRG.9951; transcript_id MSTRG.9951.7;
chr3	transdecoder	three_prime_utr	68409584	68409738	.	+	.	gene_name 98054768|ago2-2; gene_id MSTRG.9951; transcript_id MSTRG.9951.3;
chr3	transdecoder	three_prime_utr	68409584	68409738	.	+	.	gene_name 98054768|ago2-2; gene_id MSTRG.9951; transcript_id MSTRG.9951.5;
chr3	transdecoder	three_prime_utr	68409584	68409738	.	+	.	gene_name 98054768|ago2-2; gene_id MSTRG.9951; transcript_id MSTRG.9951.6;
chr3	transdecoder	three_prime_utr	68409584	68409738	.	+	.	gene_name 98054768|ago2-2; gene_id MSTRG.9951; transcript_id MSTRG.9951.7;
chr3	transdecoder	three_prime_utr	68682733	68682998	.	-	.	gene_name 98304938|unknown-16735; gene_id MSTRG.9952; transcript_id MSTRG.9952.1;
chr3	transdecoder	exon	68682733	68683021	.	-	.	gene_name 98304938|unknown-16735; gene_id MSTRG.9952; transcript_id MSTRG.9952.1;
chr3	transdecoder	gene	68682733	68683365	.	-	.	gene_name 98304938|unknown-16735; gene_id MSTRG.9952; transcript_id NA; gene_biotype protein_coding; Info ORF type:5prime_partial (+),score=14.04; ref_name -; class_code u; inherit_ref FALSE;
chr3	transdecoder	transcript	68682733	68683365	.	-	.	gene_name 98304938|unknown-16735; gene_id MSTRG.9952; transcript_id MSTRG.9952.1; gene_biotype protein_coding; Info ORF type:5prime_partial (+),score=14.04; ref_name -; class_code u; inherit_ref FALSE;
chr3	transdecoder	CDS	68682999	68683021	.	-	2	gene_name 98304938|unknown-16735; gene_id MSTRG.9952; transcript_id MSTRG.9952.1;
chr3	transdecoder	CDS	68683059	68683365	.	-	0	gene_name 98304938|unknown-16735; gene_id MSTRG.9952; transcript_id MSTRG.9952.1;
chr3	transdecoder	exon	68683059	68683365	.	-	.	gene_name 98304938|unknown-16735; gene_id MSTRG.9952; transcript_id MSTRG.9952.1;
chr3	transdecoder	three_prime_utr	68683637	68683722	.	-	.	gene_name 98304939|syt9; gene_id MSTRG.9953; transcript_id MSTRG.9953.1;
chr3	transdecoder	exon	68683637	68683861	.	-	.	gene_name 98304939|syt9; gene_id MSTRG.9953; transcript_id MSTRG.9953.1;
chr3	transdecoder	gene	68683637	68758942	.	-	.	gene_name 98304939|syt9; gene_id MSTRG.9953; transcript_id NA; gene_biotype protein_coding; Info ORF type:complete (+),score=58.33,sp|Q86SS6|SYT9_HUMAN|46.732|3.04e-88; ref_name -; class_code u; inherit_ref FALSE;
chr3	transdecoder	transcript	68683637	68758942	.	-	.	gene_name 98304939|syt9; gene_id MSTRG.9953; transcript_id MSTRG.9953.1; gene_biotype protein_coding; Info ORF type:complete (+),score=58.33,sp|Q86SS6|SYT9_HUMAN|46.732|3.04e-88; ref_name -; class_code u; inherit_ref FALSE;
chr3	transdecoder	CDS	68683723	68683861	.	-	1	gene_name 98304939|syt9; gene_id MSTRG.9953; transcript_id MSTRG.9953.1;
chr3	transdecoder	CDS	68685413	68685584	.	-	2	gene_name 98304939|syt9; gene_id MSTRG.9953; transcript_id MSTRG.9953.1;
chr3	transdecoder	exon	68685413	68685584	.	-	.	gene_name 98304939|syt9; gene_id MSTRG.9953; transcript_id MSTRG.9953.1;
chr3	transdecoder	CDS	68686124	68686244	.	-	0	gene_name 98304939|syt9; gene_id MSTRG.9953; transcript_id MSTRG.9953.1;
chr3	transdecoder	exon	68686124	68686244	.	-	.	gene_name 98304939|syt9; gene_id MSTRG.9953; transcript_id MSTRG.9953.1;
chr3	transdecoder	CDS	68686660	68686768	.	-	1	gene_name 98304939|syt9; gene_id MSTRG.9953; transcript_id MSTRG.9953.1;
chr3	transdecoder	exon	68686660	68686768	.	-	.	gene_name 98304939|syt9; gene_id MSTRG.9953; transcript_id MSTRG.9953.1;
chr3	transdecoder	CDS	68690708	68690990	.	-	2	gene_name 98304939|syt9; gene_id MSTRG.9953; transcript_id MSTRG.9953.1;
chr3	transdecoder	exon	68690708	68690990	.	-	.	gene_name 98304939|syt9; gene_id MSTRG.9953; transcript_id MSTRG.9953.1;
chr3	transdecoder	CDS	68691201	68691412	.	-	1	gene_name 98304939|syt9; gene_id MSTRG.9953; transcript_id MSTRG.9953.1;
chr3	transdecoder	exon	68691201	68691412	.	-	.	gene_name 98304939|syt9; gene_id MSTRG.9953; transcript_id MSTRG.9953.1;
chr3	YD_filtered	miRNA	68740318	68740342	0	+	.	gene_id "PB_180"; transcript_id "PB_180"; gene_name "hmi-mir-4969-2"; miRNA "hmi-mir-4969-2-5p"; pre_miRNA "hmi-mir-4969-2"; strand "star";
chr3	YD_filtered	pre_miRNA	68740318	68740371	0	+	.	gene_id "PB_180"; transcript_id "PB_180"; gene_name "hmi-mir-4969-2"; miRNA "hmi-mir-4969-2"; pre_miRNA "hmi-mir-4969-2";
chr3	YD_filtered	miRNA	68740349	68740371	0	+	.	gene_id "PB_180"; transcript_id "PB_180"; gene_name "hmi-mir-4969-2"; miRNA "hmi-mir-4969-2-3p"; pre_miRNA "hmi-mir-4969-2"; strand "mature";
chr3	transdecoder	CDS	68758755	68758894	.	-	0	gene_name 98304939|syt9; gene_id MSTRG.9953; transcript_id MSTRG.9953.1;
chr3	transdecoder	exon	68758755	68758942	.	-	.	gene_name 98304939|syt9; gene_id MSTRG.9953; transcript_id MSTRG.9953.1;
chr3	transdecoder	five_prime_utr	68758895	68758942	.	-	.	gene_name 98304939|syt9; gene_id MSTRG.9953; transcript_id MSTRG.9953.1;
chr3	StringTie	exon	68763503	68764161	.	-	.	gene_name 98304940|unknown-16736; gene_id MSTRG.9954; transcript_id MSTRG.9954.1;
chr3	StringTie	transcript	68763503	68764161	.	-	.	gene_name 98304940|unknown-16736; gene_id MSTRG.9954; transcript_id MSTRG.9954.1; gene_biotype non-coding; Info NA; ref_name -; class_code u; inherit_ref FALSE;
chr3	transdecoder	three_prime_utr	68791808	68791884	.	-	.	gene_name 98005535|coasy; gene_id MSTRG.9955; transcript_id MSTRG.9955.1;
chr3	transdecoder	exon	68791808	68792115	.	-	.	gene_name 98005535|coasy; gene_id MSTRG.9955; transcript_id MSTRG.9955.1;
chr3	transdecoder	gene	68791808	68824684	.	-	.	gene_name 98005535|coasy; gene_id MSTRG.9955; transcript_id NA; gene_biotype protein_coding; Info ORF type:5prime_partial (+),score=92.49,sp|Q13057|COASY_HUMAN|39.894|5.29e-75; ref_name 98005535|coasy; class_code =; inherit_ref TRUE;
chr3	transdecoder	transcript	68791808	68824684	.	-	.	gene_name 98005535|coasy; gene_id MSTRG.9955; transcript_id MSTRG.9955.1; gene_biotype protein_coding; Info ORF type:5prime_partial (+),score=92.49,sp|Q13057|COASY_HUMAN|39.894|5.29e-75; ref_name 98005535|coasy; class_code =; inherit_ref TRUE;
chr3	transdecoder	CDS	68791885	68792115	.	-	0	gene_name 98005535|coasy; gene_id MSTRG.9955; transcript_id MSTRG.9955.1;
chr3	transdecoder	CDS	68793556	68793799	.	-	1	gene_name 98005535|coasy; gene_id MSTRG.9955; transcript_id MSTRG.9955.1;
chr3	transdecoder	exon	68793556	68793799	.	-	.	gene_name 98005535|coasy; gene_id MSTRG.9955; transcript_id MSTRG.9955.1;
chr3	transdecoder	CDS	68793859	68794018	.	-	2	gene_name 98005535|coasy; gene_id MSTRG.9955; transcript_id MSTRG.9955.1;
chr3	transdecoder	exon	68793859	68794018	.	-	.	gene_name 98005535|coasy; gene_id MSTRG.9955; transcript_id MSTRG.9955.1;
chr3	transdecoder	CDS	68794900	68795227	.	-	0	gene_name 98005535|coasy; gene_id MSTRG.9955; transcript_id MSTRG.9955.1;
chr3	transdecoder	exon	68794900	68795227	.	-	.	gene_name 98005535|coasy; gene_id MSTRG.9955; transcript_id MSTRG.9955.1;
chr3	transdecoder	three_prime_utr	68798484	68798654	.	-	.	gene_name 98135394|unknown-4116; gene_id 98135394|unknown-4116; transcript_id 98135394|unknown-4116.1;
chr3	transdecoder	exon	68798484	68799123	.	-	.	gene_name 98135394|unknown-4116; gene_id 98135394|unknown-4116; transcript_id 98135394|unknown-4116.1;
chr3	transdecoder	gene	68798484	68799123	.	-	.	gene_name 98135394|unknown-4116; gene_id 98135394|unknown-4116; transcript_id NA; gene_biotype protein_coding; Info ORF type:5prime_partial (+),score=13.84; ref_name 98135394|unknown-4116; class_code =; inherit_ref TRUE;
chr3	transdecoder	transcript	68798484	68799123	.	-	.	gene_name 98135394|unknown-4116; gene_id 98135394|unknown-4116; transcript_id 98135394|unknown-4116.1; gene_biotype protein_coding; Info ORF type:5prime_partial (+),score=13.84; ref_name 98135394|unknown-4116; class_code =; inherit_ref TRUE;
chr3	transdecoder	CDS	68798655	68799122	.	-	0	gene_name 98135394|unknown-4116; gene_id 98135394|unknown-4116; transcript_id 98135394|unknown-4116.1;
chr3	transdecoder	CDS	68802740	68802873	.	-	2	gene_name 98005535|coasy; gene_id MSTRG.9955; transcript_id MSTRG.9955.1;
chr3	transdecoder	exon	68802740	68802873	.	-	.	gene_name 98005535|coasy; gene_id MSTRG.9955; transcript_id MSTRG.9955.1;
chr3	transdecoder	CDS	68815182	68815401	.	-	0	gene_name 98005535|coasy; gene_id MSTRG.9955; transcript_id MSTRG.9955.1;
chr3	transdecoder	exon	68815182	68815401	.	-	.	gene_name 98005535|coasy; gene_id MSTRG.9955; transcript_id MSTRG.9955.1;
chr3	transdecoder	CDS	68824488	68824682	.	-	0	gene_name 98005535|coasy; gene_id MSTRG.9955; transcript_id MSTRG.9955.1;
chr3	transdecoder	exon	68824488	68824684	.	-	.	gene_name 98005535|coasy; gene_id MSTRG.9955; transcript_id MSTRG.9955.1;
chr3	StringTie	exon	68825857	68827153	.	.	.	gene_name 98304941|unknown-16737; gene_id MSTRG.9956; transcript_id MSTRG.9956.1;
chr3	StringTie	transcript	68825857	68827153	.	.	.	gene_name 98304941|unknown-16737; gene_id MSTRG.9956; transcript_id MSTRG.9956.1; gene_biotype non-coding; Info NA; ref_name -; class_code u; inherit_ref FALSE;
chr3	transdecoder	three_prime_utr	68834150	68834825	.	-	.	gene_name 98201323|fyn-2; gene_id MSTRG.9957; transcript_id MSTRG.9957.1;
chr3	transdecoder	exon	68834150	68835173	.	-	.	gene_name 98201323|fyn-2; gene_id MSTRG.9957; transcript_id MSTRG.9957.1;
chr3	transdecoder	gene	68834150	68841084	.	-	.	gene_name 98201323|fyn-2; gene_id MSTRG.9957; transcript_id NA; gene_biotype protein_coding; Info ORF type:complete (+),score=80.91,sp|P06241|FYN_HUMAN|60.632|0.0; ref_name 98201323|fyn-2; class_code j,=; inherit_ref TRUE;
chr3	transdecoder	transcript	68834150	68841084	.	-	.	gene_name 98201323|fyn-2; gene_id MSTRG.9957; transcript_id MSTRG.9957.1; gene_biotype protein_coding; Info ORF type:complete (+),score=80.91,sp|P06241|FYN_HUMAN|60.632|0.0; ref_name 98201323|fyn-2; class_code j,=; inherit_ref TRUE;
chr3	transdecoder	three_prime_utr	68834184	68834825	.	-	.	gene_name 98201323|fyn-2; gene_id MSTRG.9957; transcript_id MSTRG.9957.2;
chr3	transdecoder	three_prime_utr	68834184	68834825	.	-	.	gene_name 98201323|fyn-2; gene_id MSTRG.9957; transcript_id MSTRG.9957.3;
chr3	transdecoder	exon	68834184	68835173	.	-	.	gene_name 98201323|fyn-2; gene_id MSTRG.9957; transcript_id MSTRG.9957.2;
chr3	transdecoder	exon	68834184	68835173	.	-	.	gene_name 98201323|fyn-2; gene_id MSTRG.9957; transcript_id MSTRG.9957.3;
chr3	transdecoder	transcript	68834184	68841084	.	-	.	gene_name 98201323|fyn-2; gene_id MSTRG.9957; transcript_id MSTRG.9957.2; gene_biotype protein_coding; Info ORF type:complete (+),score=80.91,sp|P06241|FYN_HUMAN|60.632|0.0; ref_name 98201323|fyn-2; class_code j,=; inherit_ref TRUE;
chr3	transdecoder	transcript	68834184	68841084	.	-	.	gene_name 98201323|fyn-2; gene_id MSTRG.9957; transcript_id MSTRG.9957.3; gene_biotype protein_coding; Info ORF type:complete (+),score=80.91,sp|P06241|FYN_HUMAN|60.632|0.0; ref_name 98201323|fyn-2; class_code j,=; inherit_ref TRUE;
chr3	transdecoder	CDS	68834826	68835173	.	-	0	gene_name 98201323|fyn-2; gene_id MSTRG.9957; transcript_id MSTRG.9957.1;
chr3	transdecoder	CDS	68834826	68835173	.	-	0	gene_name 98201323|fyn-2; gene_id MSTRG.9957; transcript_id MSTRG.9957.2;
chr3	transdecoder	CDS	68834826	68835173	.	-	0	gene_name 98201323|fyn-2; gene_id MSTRG.9957; transcript_id MSTRG.9957.3;
chr3	transdecoder	CDS	68835864	68836073	.	-	0	gene_name 98201323|fyn-2; gene_id MSTRG.9957; transcript_id MSTRG.9957.1;
chr3	transdecoder	CDS	68835864	68836073	.	-	0	gene_name 98201323|fyn-2; gene_id MSTRG.9957; transcript_id MSTRG.9957.2;
chr3	transdecoder	CDS	68835864	68836073	.	-	0	gene_name 98201323|fyn-2; gene_id MSTRG.9957; transcript_id MSTRG.9957.3;
chr3	transdecoder	exon	68835864	68836073	.	-	.	gene_name 98201323|fyn-2; gene_id MSTRG.9957; transcript_id MSTRG.9957.1;
chr3	transdecoder	exon	68835864	68836073	.	-	.	gene_name 98201323|fyn-2; gene_id MSTRG.9957; transcript_id MSTRG.9957.2;
chr3	transdecoder	exon	68835864	68836073	.	-	.	gene_name 98201323|fyn-2; gene_id MSTRG.9957; transcript_id MSTRG.9957.3;
chr3	transdecoder	CDS	68837250	68837465	.	-	0	gene_name 98201323|fyn-2; gene_id MSTRG.9957; transcript_id MSTRG.9957.1;
chr3	transdecoder	CDS	68837250	68837465	.	-	0	gene_name 98201323|fyn-2; gene_id MSTRG.9957; transcript_id MSTRG.9957.2;
chr3	transdecoder	CDS	68837250	68837465	.	-	0	gene_name 98201323|fyn-2; gene_id MSTRG.9957; transcript_id MSTRG.9957.3;
chr3	transdecoder	exon	68837250	68837465	.	-	.	gene_name 98201323|fyn-2; gene_id MSTRG.9957; transcript_id MSTRG.9957.1;
chr3	transdecoder	exon	68837250	68837465	.	-	.	gene_name 98201323|fyn-2; gene_id MSTRG.9957; transcript_id MSTRG.9957.2;
chr3	transdecoder	exon	68837250	68837465	.	-	.	gene_name 98201323|fyn-2; gene_id MSTRG.9957; transcript_id MSTRG.9957.3;
chr3	transdecoder	CDS	68837561	68837746	.	-	0	gene_name 98201323|fyn-2; gene_id MSTRG.9957; transcript_id MSTRG.9957.1;
chr3	transdecoder	CDS	68837561	68837746	.	-	0	gene_name 98201323|fyn-2; gene_id MSTRG.9957; transcript_id MSTRG.9957.2;
chr3	transdecoder	CDS	68837561	68837746	.	-	0	gene_name 98201323|fyn-2; gene_id MSTRG.9957; transcript_id MSTRG.9957.3;
chr3	transdecoder	exon	68837561	68837746	.	-	.	gene_name 98201323|fyn-2; gene_id MSTRG.9957; transcript_id MSTRG.9957.1;
chr3	transdecoder	exon	68837561	68837746	.	-	.	gene_name 98201323|fyn-2; gene_id MSTRG.9957; transcript_id MSTRG.9957.2;
chr3	transdecoder	exon	68837561	68837746	.	-	.	gene_name 98201323|fyn-2; gene_id MSTRG.9957; transcript_id MSTRG.9957.3;
chr3	transdecoder	CDS	68837846	68838113	.	-	1	gene_name 98201323|fyn-2; gene_id MSTRG.9957; transcript_id MSTRG.9957.1;
chr3	transdecoder	CDS	68837846	68838113	.	-	1	gene_name 98201323|fyn-2; gene_id MSTRG.9957; transcript_id MSTRG.9957.2;
chr3	transdecoder	CDS	68837846	68838113	.	-	1	gene_name 98201323|fyn-2; gene_id MSTRG.9957; transcript_id MSTRG.9957.3;
chr3	transdecoder	exon	68837846	68838113	.	-	.	gene_name 98201323|fyn-2; gene_id MSTRG.9957; transcript_id MSTRG.9957.1;
chr3	transdecoder	exon	68837846	68838113	.	-	.	gene_name 98201323|fyn-2; gene_id MSTRG.9957; transcript_id MSTRG.9957.2;
chr3	transdecoder	exon	68837846	68838113	.	-	.	gene_name 98201323|fyn-2; gene_id MSTRG.9957; transcript_id MSTRG.9957.3;
chr3	transdecoder	CDS	68838311	68838539	.	-	2	gene_name 98201323|fyn-2; gene_id MSTRG.9957; transcript_id MSTRG.9957.1;
chr3	transdecoder	CDS	68838311	68838539	.	-	2	gene_name 98201323|fyn-2; gene_id MSTRG.9957; transcript_id MSTRG.9957.2;
chr3	transdecoder	CDS	68838311	68838539	.	-	2	gene_name 98201323|fyn-2; gene_id MSTRG.9957; transcript_id MSTRG.9957.3;
chr3	transdecoder	exon	68838311	68838539	.	-	.	gene_name 98201323|fyn-2; gene_id MSTRG.9957; transcript_id MSTRG.9957.1;
chr3	transdecoder	exon	68838311	68838539	.	-	.	gene_name 98201323|fyn-2; gene_id MSTRG.9957; transcript_id MSTRG.9957.2;
chr3	transdecoder	exon	68838311	68838539	.	-	.	gene_name 98201323|fyn-2; gene_id MSTRG.9957; transcript_id MSTRG.9957.3;
chr3	transdecoder	CDS	68840426	68840470	.	-	2	gene_name 98201323|fyn-2; gene_id MSTRG.9957; transcript_id MSTRG.9957.2;
chr3	transdecoder	exon	68840426	68840470	.	-	.	gene_name 98201323|fyn-2; gene_id MSTRG.9957; transcript_id MSTRG.9957.2;
chr3	transdecoder	CDS	68840426	68840480	.	-	0	gene_name 98201323|fyn-2; gene_id MSTRG.9957; transcript_id MSTRG.9957.1;
chr3	transdecoder	exon	68840426	68840480	.	-	.	gene_name 98201323|fyn-2; gene_id MSTRG.9957; transcript_id MSTRG.9957.1;
chr3	transdecoder	CDS	68840761	68840979	.	-	0	gene_name 98201323|fyn-2; gene_id MSTRG.9957; transcript_id MSTRG.9957.1;
chr3	transdecoder	CDS	68840761	68841034	.	-	0	gene_name 98201323|fyn-2; gene_id MSTRG.9957; transcript_id MSTRG.9957.2;
chr3	transdecoder	CDS	68840761	68841034	.	-	0	gene_name 98201323|fyn-2; gene_id MSTRG.9957; transcript_id MSTRG.9957.3;
chr3	transdecoder	exon	68840761	68841084	.	-	.	gene_name 98201323|fyn-2; gene_id MSTRG.9957; transcript_id MSTRG.9957.1;
chr3	transdecoder	exon	68840761	68841084	.	-	.	gene_name 98201323|fyn-2; gene_id MSTRG.9957; transcript_id MSTRG.9957.2;
chr3	transdecoder	exon	68840761	68841084	.	-	.	gene_name 98201323|fyn-2; gene_id MSTRG.9957; transcript_id MSTRG.9957.3;
chr3	transdecoder	five_prime_utr	68840980	68841084	.	-	.	gene_name 98201323|fyn-2; gene_id MSTRG.9957; transcript_id MSTRG.9957.1;
chr3	transdecoder	five_prime_utr	68841035	68841084	.	-	.	gene_name 98201323|fyn-2; gene_id MSTRG.9957; transcript_id MSTRG.9957.2;
chr3	transdecoder	five_prime_utr	68841035	68841084	.	-	.	gene_name 98201323|fyn-2; gene_id MSTRG.9957; transcript_id MSTRG.9957.3;
chr3	transdecoder	five_prime_utr	68855581	68859044	.	+	.	gene_name 98035379|t161b; gene_id MSTRG.9958; transcript_id MSTRG.9958.1;
chr3	transdecoder	exon	68855581	68859047	.	+	.	gene_name 98035379|t161b; gene_id MSTRG.9958; transcript_id MSTRG.9958.1;
chr3	transdecoder	transcript	68855581	68883808	.	+	.	gene_name 98035379|t161b; gene_id MSTRG.9958; transcript_id MSTRG.9958.1; gene_biotype protein_coding; Info ORF type:complete (+),score=63.22,sp|Q8NDZ6|T161B_HUMAN|32.530|3.70e-69; ref_name 98035379|t161b; class_code =,j; inherit_ref TRUE;
chr3	transdecoder	gene	68855581	68889120	.	+	.	gene_name 98035379|t161b; gene_id MSTRG.9958; transcript_id NA; gene_biotype protein_coding; Info ORF type:complete (+),score=63.22,sp|Q8NDZ6|T161B_HUMAN|32.530|3.70e-69; ref_name 98035379|t161b; class_code =,j; inherit_ref TRUE;
chr3	transdecoder	five_prime_utr	68859031	68859032	.	+	.	gene_name 98035379|t161b; gene_id MSTRG.9958; transcript_id MSTRG.9958.2;
chr3	transdecoder	exon	68859031	68859047	.	+	.	gene_name 98035379|t161b; gene_id MSTRG.9958; transcript_id MSTRG.9958.2;
chr3	transdecoder	transcript	68859031	68889120	.	+	.	gene_name 98035379|t161b; gene_id MSTRG.9958; transcript_id MSTRG.9958.2; gene_biotype protein_coding; Info ORF type:complete (+),score=63.22,sp|Q8NDZ6|T161B_HUMAN|32.530|3.70e-69; ref_name 98035379|t161b; class_code =,j; inherit_ref TRUE;
chr3	transdecoder	CDS	68859033	68859047	.	+	0	gene_name 98035379|t161b; gene_id MSTRG.9958; transcript_id MSTRG.9958.2;
chr3	transdecoder	CDS	68859045	68859047	.	+	0	gene_name 98035379|t161b; gene_id MSTRG.9958; transcript_id MSTRG.9958.1;
chr3	transdecoder	exon	68859177	68859259	.	+	.	gene_name 98035379|t161b; gene_id MSTRG.9958; transcript_id MSTRG.9958.3;
chr3	transdecoder	five_prime_utr	68859177	68859259	.	+	.	gene_name 98035379|t161b; gene_id MSTRG.9958; transcript_id MSTRG.9958.3;
chr3	transdecoder	transcript	68859177	68883808	.	+	.	gene_name 98035379|t161b; gene_id MSTRG.9958; transcript_id MSTRG.9958.3; gene_biotype protein_coding; Info ORF type:complete (+),score=63.22,sp|Q8NDZ6|T161B_HUMAN|32.530|3.70e-69; ref_name 98035379|t161b; class_code =,j; inherit_ref TRUE;
chr3	transdecoder	five_prime_utr	68859304	68859333	.	+	.	gene_name 98035379|t161b; gene_id MSTRG.9958; transcript_id MSTRG.9958.3;
chr3	transdecoder	CDS	68859304	68859404	.	+	0	gene_name 98035379|t161b; gene_id MSTRG.9958; transcript_id MSTRG.9958.1;
chr3	transdecoder	CDS	68859304	68859404	.	+	0	gene_name 98035379|t161b; gene_id MSTRG.9958; transcript_id MSTRG.9958.2;
chr3	transdecoder	exon	68859304	68859404	.	+	.	gene_name 98035379|t161b; gene_id MSTRG.9958; transcript_id MSTRG.9958.1;
chr3	transdecoder	exon	68859304	68859404	.	+	.	gene_name 98035379|t161b; gene_id MSTRG.9958; transcript_id MSTRG.9958.2;
chr3	transdecoder	exon	68859304	68859404	.	+	.	gene_name 98035379|t161b; gene_id MSTRG.9958; transcript_id MSTRG.9958.3;
chr3	transdecoder	CDS	68859334	68859404	.	+	0	gene_name 98035379|t161b; gene_id MSTRG.9958; transcript_id MSTRG.9958.3;
chr3	transdecoder	CDS	68859452	68859547	.	+	1	gene_name 98035379|t161b; gene_id MSTRG.9958; transcript_id MSTRG.9958.1;
chr3	transdecoder	CDS	68859452	68859547	.	+	1	gene_name 98035379|t161b; gene_id MSTRG.9958; transcript_id MSTRG.9958.2;
chr3	transdecoder	CDS	68859452	68859547	.	+	1	gene_name 98035379|t161b; gene_id MSTRG.9958; transcript_id MSTRG.9958.3;
chr3	transdecoder	exon	68859452	68859547	.	+	.	gene_name 98035379|t161b; gene_id MSTRG.9958; transcript_id MSTRG.9958.1;
chr3	transdecoder	exon	68859452	68859547	.	+	.	gene_name 98035379|t161b; gene_id MSTRG.9958; transcript_id MSTRG.9958.2;
chr3	transdecoder	exon	68859452	68859547	.	+	.	gene_name 98035379|t161b; gene_id MSTRG.9958; transcript_id MSTRG.9958.3;
chr3	transdecoder	CDS	68859709	68859975	.	+	1	gene_name 98035379|t161b; gene_id MSTRG.9958; transcript_id MSTRG.9958.1;
chr3	transdecoder	CDS	68859709	68859975	.	+	1	gene_name 98035379|t161b; gene_id MSTRG.9958; transcript_id MSTRG.9958.2;
chr3	transdecoder	CDS	68859709	68859975	.	+	1	gene_name 98035379|t161b; gene_id MSTRG.9958; transcript_id MSTRG.9958.3;
chr3	transdecoder	exon	68859709	68859975	.	+	.	gene_name 98035379|t161b; gene_id MSTRG.9958; transcript_id MSTRG.9958.1;
chr3	transdecoder	exon	68859709	68859975	.	+	.	gene_name 98035379|t161b; gene_id MSTRG.9958; transcript_id MSTRG.9958.2;
chr3	transdecoder	exon	68859709	68859975	.	+	.	gene_name 98035379|t161b; gene_id MSTRG.9958; transcript_id MSTRG.9958.3;
chr3	transdecoder	CDS	68862456	68862610	.	+	1	gene_name 98035379|t161b; gene_id MSTRG.9958; transcript_id MSTRG.9958.1;
chr3	transdecoder	CDS	68862456	68862610	.	+	1	gene_name 98035379|t161b; gene_id MSTRG.9958; transcript_id MSTRG.9958.2;
chr3	transdecoder	CDS	68862456	68862610	.	+	1	gene_name 98035379|t161b; gene_id MSTRG.9958; transcript_id MSTRG.9958.3;
chr3	transdecoder	exon	68862456	68862610	.	+	.	gene_name 98035379|t161b; gene_id MSTRG.9958; transcript_id MSTRG.9958.1;
chr3	transdecoder	exon	68862456	68862610	.	+	.	gene_name 98035379|t161b; gene_id MSTRG.9958; transcript_id MSTRG.9958.2;
chr3	transdecoder	exon	68862456	68862610	.	+	.	gene_name 98035379|t161b; gene_id MSTRG.9958; transcript_id MSTRG.9958.3;
chr3	transdecoder	CDS	68863091	68863142	.	+	2	gene_name 98035379|t161b; gene_id MSTRG.9958; transcript_id MSTRG.9958.1;
chr3	transdecoder	CDS	68863091	68863142	.	+	2	gene_name 98035379|t161b; gene_id MSTRG.9958; transcript_id MSTRG.9958.2;
chr3	transdecoder	CDS	68863091	68863142	.	+	2	gene_name 98035379|t161b; gene_id MSTRG.9958; transcript_id MSTRG.9958.3;
chr3	transdecoder	exon	68863091	68863142	.	+	.	gene_name 98035379|t161b; gene_id MSTRG.9958; transcript_id MSTRG.9958.1;
chr3	transdecoder	exon	68863091	68863142	.	+	.	gene_name 98035379|t161b; gene_id MSTRG.9958; transcript_id MSTRG.9958.2;
chr3	transdecoder	exon	68863091	68863142	.	+	.	gene_name 98035379|t161b; gene_id MSTRG.9958; transcript_id MSTRG.9958.3;
chr3	transdecoder	CDS	68863215	68863367	.	+	1	gene_name 98035379|t161b; gene_id MSTRG.9958; transcript_id MSTRG.9958.1;
chr3	transdecoder	CDS	68863215	68863367	.	+	1	gene_name 98035379|t161b; gene_id MSTRG.9958; transcript_id MSTRG.9958.2;
chr3	transdecoder	CDS	68863215	68863367	.	+	1	gene_name 98035379|t161b; gene_id MSTRG.9958; transcript_id MSTRG.9958.3;
chr3	transdecoder	exon	68863215	68863367	.	+	.	gene_name 98035379|t161b; gene_id MSTRG.9958; transcript_id MSTRG.9958.1;
chr3	transdecoder	exon	68863215	68863367	.	+	.	gene_name 98035379|t161b; gene_id MSTRG.9958; transcript_id MSTRG.9958.2;
chr3	transdecoder	exon	68863215	68863367	.	+	.	gene_name 98035379|t161b; gene_id MSTRG.9958; transcript_id MSTRG.9958.3;
chr3	transdecoder	five_prime_utr	68864249	68864463	.	+	.	gene_name 98035379|t161b; gene_id MSTRG.9958; transcript_id MSTRG.9958.4;
chr3	transdecoder	exon	68864249	68873619	.	+	.	gene_name 98035379|t161b; gene_id MSTRG.9958; transcript_id MSTRG.9958.4;
chr3	transdecoder	transcript	68864249	68883808	.	+	.	gene_name 98035379|t161b; gene_id MSTRG.9958; transcript_id MSTRG.9958.4; gene_biotype protein_coding; Info ORF type:complete (+),score=63.22,sp|Q8NDZ6|T161B_HUMAN|32.530|3.70e-69; ref_name 98035379|t161b; class_code =,j; inherit_ref TRUE;
chr3	transdecoder	CDS	68864464	68864790	.	+	0	gene_name 98035379|t161b; gene_id MSTRG.9958; transcript_id MSTRG.9958.4;
chr3	transdecoder	CDS	68865322	68865744	.	+	0	gene_name 98035379|t161b; gene_id MSTRG.9958; transcript_id MSTRG.9958.4;
chr3	transdecoder	CDS	68865794	68866099	.	+	0	gene_name 98035379|t161b; gene_id MSTRG.9958; transcript_id MSTRG.9958.4;
chr3	transdecoder	CDS	68877110	68877401	.	+	1	gene_name 98035379|t161b; gene_id MSTRG.9958; transcript_id MSTRG.9958.1;
chr3	transdecoder	CDS	68877110	68877401	.	+	1	gene_name 98035379|t161b; gene_id MSTRG.9958; transcript_id MSTRG.9958.2;
chr3	transdecoder	CDS	68877110	68877401	.	+	1	gene_name 98035379|t161b; gene_id MSTRG.9958; transcript_id MSTRG.9958.3;
chr3	transdecoder	exon	68877110	68877401	.	+	.	gene_name 98035379|t161b; gene_id MSTRG.9958; transcript_id MSTRG.9958.1;
chr3	transdecoder	exon	68877110	68877401	.	+	.	gene_name 98035379|t161b; gene_id MSTRG.9958; transcript_id MSTRG.9958.2;
chr3	transdecoder	exon	68877110	68877401	.	+	.	gene_name 98035379|t161b; gene_id MSTRG.9958; transcript_id MSTRG.9958.3;
chr3	transdecoder	exon	68877110	68877401	.	+	.	gene_name 98035379|t161b; gene_id MSTRG.9958; transcript_id MSTRG.9958.4;
chr3	transdecoder	three_prime_utr	68877110	68877401	.	+	.	gene_name 98035379|t161b; gene_id MSTRG.9958; transcript_id MSTRG.9958.4;
chr3	transdecoder	CDS	68881453	68881549	.	+	0	gene_name 98035379|t161b; gene_id MSTRG.9958; transcript_id MSTRG.9958.1;
chr3	transdecoder	CDS	68881453	68881549	.	+	0	gene_name 98035379|t161b; gene_id MSTRG.9958; transcript_id MSTRG.9958.2;
chr3	transdecoder	CDS	68881453	68881549	.	+	0	gene_name 98035379|t161b; gene_id MSTRG.9958; transcript_id MSTRG.9958.3;
chr3	transdecoder	exon	68881453	68881549	.	+	.	gene_name 98035379|t161b; gene_id MSTRG.9958; transcript_id MSTRG.9958.1;
chr3	transdecoder	exon	68881453	68881549	.	+	.	gene_name 98035379|t161b; gene_id MSTRG.9958; transcript_id MSTRG.9958.2;
chr3	transdecoder	exon	68881453	68881549	.	+	.	gene_name 98035379|t161b; gene_id MSTRG.9958; transcript_id MSTRG.9958.3;
chr3	transdecoder	exon	68881453	68881549	.	+	.	gene_name 98035379|t161b; gene_id MSTRG.9958; transcript_id MSTRG.9958.4;
chr3	transdecoder	three_prime_utr	68881453	68881549	.	+	.	gene_name 98035379|t161b; gene_id MSTRG.9958; transcript_id MSTRG.9958.4;
chr3	transdecoder	CDS	68882009	68882202	.	+	2	gene_name 98035379|t161b; gene_id MSTRG.9958; transcript_id MSTRG.9958.1;
chr3	transdecoder	CDS	68882009	68882202	.	+	2	gene_name 98035379|t161b; gene_id MSTRG.9958; transcript_id MSTRG.9958.3;
chr3	transdecoder	CDS	68882009	68882237	.	+	2	gene_name 98035379|t161b; gene_id MSTRG.9958; transcript_id MSTRG.9958.2;
chr3	transdecoder	exon	68882009	68882237	.	+	.	gene_name 98035379|t161b; gene_id MSTRG.9958; transcript_id MSTRG.9958.1;
chr3	transdecoder	exon	68882009	68882237	.	+	.	gene_name 98035379|t161b; gene_id MSTRG.9958; transcript_id MSTRG.9958.2;
chr3	transdecoder	exon	68882009	68882237	.	+	.	gene_name 98035379|t161b; gene_id MSTRG.9958; transcript_id MSTRG.9958.3;
chr3	transdecoder	exon	68882009	68882237	.	+	.	gene_name 98035379|t161b; gene_id MSTRG.9958; transcript_id MSTRG.9958.4;
chr3	transdecoder	three_prime_utr	68882009	68882237	.	+	.	gene_name 98035379|t161b; gene_id MSTRG.9958; transcript_id MSTRG.9958.4;
chr3	transdecoder	three_prime_utr	68882203	68882237	.	+	.	gene_name 98035379|t161b; gene_id MSTRG.9958; transcript_id MSTRG.9958.1;
chr3	transdecoder	three_prime_utr	68882203	68882237	.	+	.	gene_name 98035379|t161b; gene_id MSTRG.9958; transcript_id MSTRG.9958.3;
chr3	transdecoder	exon	68883230	68883808	.	+	.	gene_name 98035379|t161b; gene_id MSTRG.9958; transcript_id MSTRG.9958.1;
chr3	transdecoder	exon	68883230	68883808	.	+	.	gene_name 98035379|t161b; gene_id MSTRG.9958; transcript_id MSTRG.9958.3;
chr3	transdecoder	exon	68883230	68883808	.	+	.	gene_name 98035379|t161b; gene_id MSTRG.9958; transcript_id MSTRG.9958.4;
chr3	transdecoder	three_prime_utr	68883230	68883808	.	+	.	gene_name 98035379|t161b; gene_id MSTRG.9958; transcript_id MSTRG.9958.1;
chr3	transdecoder	three_prime_utr	68883230	68883808	.	+	.	gene_name 98035379|t161b; gene_id MSTRG.9958; transcript_id MSTRG.9958.3;
chr3	transdecoder	three_prime_utr	68883230	68883808	.	+	.	gene_name 98035379|t161b; gene_id MSTRG.9958; transcript_id MSTRG.9958.4;
chr3	transdecoder	CDS	68883959	68884304	.	+	0	gene_name 98035379|t161b; gene_id MSTRG.9958; transcript_id MSTRG.9958.2;
chr3	transdecoder	exon	68883959	68884304	.	+	.	gene_name 98035379|t161b; gene_id MSTRG.9958; transcript_id MSTRG.9958.2;
chr3	transdecoder	CDS	68888924	68888958	.	+	2	gene_name 98035379|t161b; gene_id MSTRG.9958; transcript_id MSTRG.9958.2;
chr3	transdecoder	exon	68888924	68889120	.	+	.	gene_name 98035379|t161b; gene_id MSTRG.9958; transcript_id MSTRG.9958.2;
chr3	transdecoder	three_prime_utr	68888959	68889120	.	+	.	gene_name 98035379|t161b; gene_id MSTRG.9958; transcript_id MSTRG.9958.2;
chr3	transdecoder	three_prime_utr	69018693	69018939	.	-	.	gene_name 98014847|glt13-2; gene_id MSTRG.9959; transcript_id MSTRG.9959.1;
chr3	transdecoder	three_prime_utr	69018693	69018939	.	-	.	gene_name 98014847|glt13-2; gene_id MSTRG.9959; transcript_id MSTRG.9959.2;
chr3	transdecoder	exon	69018693	69019276	.	-	.	gene_name 98014847|glt13-2; gene_id MSTRG.9959; transcript_id MSTRG.9959.1;
chr3	transdecoder	exon	69018693	69019276	.	-	.	gene_name 98014847|glt13-2; gene_id MSTRG.9959; transcript_id MSTRG.9959.2;
chr3	transdecoder	gene	69018693	69030651	.	-	.	gene_name 98014847|glt13-2; gene_id MSTRG.9959; transcript_id NA; gene_biotype protein_coding; Info ORF type:complete (+),score=74.70,sp|Q8IUC8|GLT13_HUMAN|27.677|3.96e-47; ref_name 98014847|glt13-2; class_code =,j; inherit_ref TRUE;
chr3	transdecoder	transcript	69018693	69030651	.	-	.	gene_name 98014847|glt13-2; gene_id MSTRG.9959; transcript_id MSTRG.9959.1; gene_biotype protein_coding; Info ORF type:complete (+),score=74.70,sp|Q8IUC8|GLT13_HUMAN|27.677|3.96e-47; ref_name 98014847|glt13-2; class_code =,j; inherit_ref TRUE;
chr3	transdecoder	transcript	69018693	69030651	.	-	.	gene_name 98014847|glt13-2; gene_id MSTRG.9959; transcript_id MSTRG.9959.2; gene_biotype protein_coding; Info ORF type:complete (+),score=74.70,sp|Q8IUC8|GLT13_HUMAN|27.677|3.96e-47; ref_name 98014847|glt13-2; class_code =,j; inherit_ref TRUE;
chr3	transdecoder	three_prime_utr	69018736	69018939	.	-	.	gene_name 98014847|glt13-2; gene_id MSTRG.9959; transcript_id MSTRG.9959.3;
chr3	transdecoder	three_prime_utr	69018736	69018939	.	-	.	gene_name 98014847|glt13-2; gene_id MSTRG.9959; transcript_id MSTRG.9959.4;
chr3	transdecoder	exon	69018736	69019276	.	-	.	gene_name 98014847|glt13-2; gene_id MSTRG.9959; transcript_id MSTRG.9959.3;
chr3	transdecoder	exon	69018736	69019276	.	-	.	gene_name 98014847|glt13-2; gene_id MSTRG.9959; transcript_id MSTRG.9959.4;
chr3	transdecoder	transcript	69018736	69027654	.	-	.	gene_name 98014847|glt13-2; gene_id MSTRG.9959; transcript_id MSTRG.9959.3; gene_biotype protein_coding; Info ORF type:complete (+),score=74.70,sp|Q8IUC8|GLT13_HUMAN|27.677|3.96e-47; ref_name 98014847|glt13-2; class_code =,j; inherit_ref TRUE;
chr3	transdecoder	transcript	69018736	69030651	.	-	.	gene_name 98014847|glt13-2; gene_id MSTRG.9959; transcript_id MSTRG.9959.4; gene_biotype protein_coding; Info ORF type:complete (+),score=74.70,sp|Q8IUC8|GLT13_HUMAN|27.677|3.96e-47; ref_name 98014847|glt13-2; class_code =,j; inherit_ref TRUE;
chr3	transdecoder	three_prime_utr	69018742	69018939	.	-	.	gene_name 98014847|glt13-2; gene_id MSTRG.9959; transcript_id MSTRG.9959.5;
chr3	transdecoder	exon	69018742	69019276	.	-	.	gene_name 98014847|glt13-2; gene_id MSTRG.9959; transcript_id MSTRG.9959.5;
chr3	transdecoder	transcript	69018742	69030651	.	-	.	gene_name 98014847|glt13-2; gene_id MSTRG.9959; transcript_id MSTRG.9959.5; gene_biotype protein_coding; Info ORF type:complete (+),score=74.70,sp|Q8IUC8|GLT13_HUMAN|27.677|3.96e-47; ref_name 98014847|glt13-2; class_code =,j; inherit_ref TRUE;
chr3	transdecoder	CDS	69018940	69019276	.	-	1	gene_name 98014847|glt13-2; gene_id MSTRG.9959; transcript_id MSTRG.9959.1;
chr3	transdecoder	CDS	69018940	69019276	.	-	1	gene_name 98014847|glt13-2; gene_id MSTRG.9959; transcript_id MSTRG.9959.2;
chr3	transdecoder	CDS	69018940	69019276	.	-	1	gene_name 98014847|glt13-2; gene_id MSTRG.9959; transcript_id MSTRG.9959.3;
chr3	transdecoder	CDS	69018940	69019276	.	-	1	gene_name 98014847|glt13-2; gene_id MSTRG.9959; transcript_id MSTRG.9959.4;
chr3	transdecoder	CDS	69018940	69019276	.	-	1	gene_name 98014847|glt13-2; gene_id MSTRG.9959; transcript_id MSTRG.9959.5;
chr3	transdecoder	CDS	69019529	69019758	.	-	0	gene_name 98014847|glt13-2; gene_id MSTRG.9959; transcript_id MSTRG.9959.2;
chr3	transdecoder	CDS	69019529	69019758	.	-	0	gene_name 98014847|glt13-2; gene_id MSTRG.9959; transcript_id MSTRG.9959.3;
chr3	transdecoder	CDS	69019529	69019758	.	-	0	gene_name 98014847|glt13-2; gene_id MSTRG.9959; transcript_id MSTRG.9959.4;
chr3	transdecoder	CDS	69019529	69019914	.	-	0	gene_name 98014847|glt13-2; gene_id MSTRG.9959; transcript_id MSTRG.9959.1;
chr3	transdecoder	CDS	69019529	69019914	.	-	0	gene_name 98014847|glt13-2; gene_id MSTRG.9959; transcript_id MSTRG.9959.5;
chr3	transdecoder	exon	69019529	69019914	.	-	.	gene_name 98014847|glt13-2; gene_id MSTRG.9959; transcript_id MSTRG.9959.1;
chr3	transdecoder	exon	69019529	69019914	.	-	.	gene_name 98014847|glt13-2; gene_id MSTRG.9959; transcript_id MSTRG.9959.2;
chr3	transdecoder	exon	69019529	69019914	.	-	.	gene_name 98014847|glt13-2; gene_id MSTRG.9959; transcript_id MSTRG.9959.3;
chr3	transdecoder	exon	69019529	69019914	.	-	.	gene_name 98014847|glt13-2; gene_id MSTRG.9959; transcript_id MSTRG.9959.4;
chr3	transdecoder	exon	69019529	69019914	.	-	.	gene_name 98014847|glt13-2; gene_id MSTRG.9959; transcript_id MSTRG.9959.5;
chr3	transdecoder	three_prime_utr	69019740	69019740	.	-	.	gene_name 98014847|glt13-2; gene_id MSTRG.9959; transcript_id MSTRG.9959.6;
chr3	transdecoder	three_prime_utr	69019740	69019740	.	-	.	gene_name 98014847|glt13-2; gene_id MSTRG.9959; transcript_id MSTRG.9959.7;
chr3	StringTie	exon	69019740	69019914	.	-	.	gene_name 98014847|glt13-2; gene_id MSTRG.9959; transcript_id MSTRG.9959.8;
chr3	transdecoder	exon	69019740	69019914	.	-	.	gene_name 98014847|glt13-2; gene_id MSTRG.9959; transcript_id MSTRG.9959.6;
chr3	transdecoder	exon	69019740	69019914	.	-	.	gene_name 98014847|glt13-2; gene_id MSTRG.9959; transcript_id MSTRG.9959.7;
chr3	transdecoder	transcript	69019740	69030139	.	-	.	gene_name 98014847|glt13-2; gene_id MSTRG.9959; transcript_id MSTRG.9959.7; gene_biotype protein_coding; Info ORF type:complete (+),score=74.70,sp|Q8IUC8|GLT13_HUMAN|27.677|3.96e-47; ref_name 98014847|glt13-2; class_code =,j; inherit_ref TRUE;
chr3	StringTie	transcript	69019740	69030651	.	-	.	gene_name 98014847|glt13-2; gene_id MSTRG.9959; transcript_id MSTRG.9959.8; gene_biotype non-coding; Info NA; ref_name 98014847|glt13-2; class_code =,j; inherit_ref TRUE;
chr3	transdecoder	transcript	69019740	69030651	.	-	.	gene_name 98014847|glt13-2; gene_id MSTRG.9959; transcript_id MSTRG.9959.6; gene_biotype protein_coding; Info ORF type:complete (+),score=74.70,sp|Q8IUC8|GLT13_HUMAN|27.677|3.96e-47; ref_name 98014847|glt13-2; class_code =,j; inherit_ref TRUE;
chr3	transdecoder	CDS	69019741	69019914	.	-	0	gene_name 98014847|glt13-2; gene_id MSTRG.9959; transcript_id MSTRG.9959.6;
chr3	transdecoder	CDS	69019741	69019914	.	-	0	gene_name 98014847|glt13-2; gene_id MSTRG.9959; transcript_id MSTRG.9959.7;
chr3	transdecoder	five_prime_utr	69019759	69019914	.	-	.	gene_name 98014847|glt13-2; gene_id MSTRG.9959; transcript_id MSTRG.9959.2;
chr3	transdecoder	CDS	69019838	69019914	.	-	2	gene_name 98014847|glt13-2; gene_id MSTRG.9959; transcript_id MSTRG.9959.4;
chr3	transdecoder	CDS	69022463	69022739	.	-	0	gene_name 98014847|glt13-2; gene_id MSTRG.9959; transcript_id MSTRG.9959.4;
chr3	transdecoder	exon	69022463	69022739	.	-	.	gene_name 98014847|glt13-2; gene_id MSTRG.9959; transcript_id MSTRG.9959.4;
chr3	transdecoder	CDS	69022467	69022739	.	-	0	gene_name 98014847|glt13-2; gene_id MSTRG.9959; transcript_id MSTRG.9959.6;
chr3	transdecoder	CDS	69022467	69022739	.	-	0	gene_name 98014847|glt13-2; gene_id MSTRG.9959; transcript_id MSTRG.9959.7;
chr3	transdecoder	exon	69022467	69022739	.	-	.	gene_name 98014847|glt13-2; gene_id MSTRG.9959; transcript_id MSTRG.9959.6;
chr3	transdecoder	exon	69022467	69022739	.	-	.	gene_name 98014847|glt13-2; gene_id MSTRG.9959; transcript_id MSTRG.9959.7;
chr3	transdecoder	CDS	69022467	69022744	.	-	2	gene_name 98014847|glt13-2; gene_id MSTRG.9959; transcript_id MSTRG.9959.1;
chr3	transdecoder	CDS	69022467	69022744	.	-	2	gene_name 98014847|glt13-2; gene_id MSTRG.9959; transcript_id MSTRG.9959.5;
chr3	StringTie	exon	69022467	69022744	.	-	.	gene_name 98014847|glt13-2; gene_id MSTRG.9959; transcript_id MSTRG.9959.8;
chr3	transdecoder	exon	69022467	69022744	.	-	.	gene_name 98014847|glt13-2; gene_id MSTRG.9959; transcript_id MSTRG.9959.1;
chr3	transdecoder	exon	69022467	69022744	.	-	.	gene_name 98014847|glt13-2; gene_id MSTRG.9959; transcript_id MSTRG.9959.2;
chr3	transdecoder	exon	69022467	69022744	.	-	.	gene_name 98014847|glt13-2; gene_id MSTRG.9959; transcript_id MSTRG.9959.3;
chr3	transdecoder	exon	69022467	69022744	.	-	.	gene_name 98014847|glt13-2; gene_id MSTRG.9959; transcript_id MSTRG.9959.5;
chr3	transdecoder	five_prime_utr	69022467	69022744	.	-	.	gene_name 98014847|glt13-2; gene_id MSTRG.9959; transcript_id MSTRG.9959.2;
chr3	transdecoder	CDS	69022693	69022744	.	-	1	gene_name 98014847|glt13-2; gene_id MSTRG.9959; transcript_id MSTRG.9959.3;
chr3	transdecoder	CDS	69027124	69027653	.	-	0	gene_name 98014847|glt13-2; gene_id MSTRG.9959; transcript_id MSTRG.9959.3;
chr3	transdecoder	exon	69027124	69027654	.	-	.	gene_name 98014847|glt13-2; gene_id MSTRG.9959; transcript_id MSTRG.9959.3;
chr3	transdecoder	CDS	69027140	69027163	.	-	0	gene_name 98014847|glt13-2; gene_id MSTRG.9959; transcript_id MSTRG.9959.4;
chr3	transdecoder	CDS	69027140	69027163	.	-	0	gene_name 98014847|glt13-2; gene_id MSTRG.9959; transcript_id MSTRG.9959.6;
chr3	transdecoder	CDS	69027140	69027163	.	-	0	gene_name 98014847|glt13-2; gene_id MSTRG.9959; transcript_id MSTRG.9959.7;
chr3	transdecoder	CDS	69027140	69027215	.	-	0	gene_name 98014847|glt13-2; gene_id MSTRG.9959; transcript_id MSTRG.9959.5;
chr3	transdecoder	exon	69027140	69027410	.	-	.	gene_name 98014847|glt13-2; gene_id MSTRG.9959; transcript_id MSTRG.9959.4;
chr3	transdecoder	CDS	69027140	69027636	.	-	1	gene_name 98014847|glt13-2; gene_id MSTRG.9959; transcript_id MSTRG.9959.1;
chr3	transdecoder	exon	69027140	69027636	.	-	.	gene_name 98014847|glt13-2; gene_id MSTRG.9959; transcript_id MSTRG.9959.1;
chr3	transdecoder	exon	69027140	69027636	.	-	.	gene_name 98014847|glt13-2; gene_id MSTRG.9959; transcript_id MSTRG.9959.5;
chr3	transdecoder	exon	69027140	69027636	.	-	.	gene_name 98014847|glt13-2; gene_id MSTRG.9959; transcript_id MSTRG.9959.6;
chr3	transdecoder	exon	69027140	69027636	.	-	.	gene_name 98014847|glt13-2; gene_id MSTRG.9959; transcript_id MSTRG.9959.7;
chr3	transdecoder	five_prime_utr	69027164	69027410	.	-	.	gene_name 98014847|glt13-2; gene_id MSTRG.9959; transcript_id MSTRG.9959.4;
chr3	transdecoder	exon	69027534	69027636	.	-	.	gene_name 98014847|glt13-2; gene_id MSTRG.9959; transcript_id MSTRG.9959.4;
chr3	transdecoder	five_prime_utr	69027534	69027636	.	-	.	gene_name 98014847|glt13-2; gene_id MSTRG.9959; transcript_id MSTRG.9959.4;
chr3	transdecoder	CDS	69027590	69027636	.	-	2	gene_name 98014847|glt13-2; gene_id MSTRG.9959; transcript_id MSTRG.9959.5;
chr3	transdecoder	CDS	69027590	69027636	.	-	2	gene_name 98014847|glt13-2; gene_id MSTRG.9959; transcript_id MSTRG.9959.6;
chr3	transdecoder	CDS	69027590	69027636	.	-	2	gene_name 98014847|glt13-2; gene_id MSTRG.9959; transcript_id MSTRG.9959.7;
chr3	transdecoder	five_prime_utr	69027654	69027654	.	-	.	gene_name 98014847|glt13-2; gene_id MSTRG.9959; transcript_id MSTRG.9959.3;
chr3	StringTie	exon	69029548	69030090	.	+	.	gene_name 98304942|unknown-16738; gene_id MSTRG.9960; transcript_id MSTRG.9960.1;
chr3	StringTie	transcript	69029548	69030265	.	+	.	gene_name 98304942|unknown-16738; gene_id MSTRG.9960; transcript_id MSTRG.9960.1; gene_biotype non-coding; Info NA; ref_name 98141547|lox5-7; class_code x; inherit_ref FALSE;
chr3	transdecoder	CDS	69029692	69030142	.	-	0	gene_name 98014847|glt13-2; gene_id MSTRG.9959; transcript_id MSTRG.9959.6;
chr3	transdecoder	exon	69029692	69030142	.	-	.	gene_name 98014847|glt13-2; gene_id MSTRG.9959; transcript_id MSTRG.9959.6;
chr3	transdecoder	CDS	69029839	69030139	.	-	0	gene_name 98014847|glt13-2; gene_id MSTRG.9959; transcript_id MSTRG.9959.7;
chr3	transdecoder	exon	69029839	69030139	.	-	.	gene_name 98014847|glt13-2; gene_id MSTRG.9959; transcript_id MSTRG.9959.7;
chr3	transdecoder	CDS	69029839	69030263	.	-	1	gene_name 98014847|glt13-2; gene_id MSTRG.9959; transcript_id MSTRG.9959.5;
chr3	transdecoder	exon	69029839	69030263	.	-	.	gene_name 98014847|glt13-2; gene_id MSTRG.9959; transcript_id MSTRG.9959.5;
chr3	StringTie	exon	69030140	69030263	.	-	.	gene_name 98014847|glt13-2; gene_id MSTRG.9959; transcript_id MSTRG.9959.8;
chr3	StringTie	exon	69030140	69030265	.	+	.	gene_name 98304942|unknown-16738; gene_id MSTRG.9960; transcript_id MSTRG.9960.1;
chr3	transdecoder	CDS	69030255	69030263	.	-	0	gene_name 98014847|glt13-2; gene_id MSTRG.9959; transcript_id MSTRG.9959.6;
chr3	transdecoder	exon	69030255	69030263	.	-	.	gene_name 98014847|glt13-2; gene_id MSTRG.9959; transcript_id MSTRG.9959.6;
chr3	transdecoder	CDS	69030557	69030573	.	-	0	gene_name 98014847|glt13-2; gene_id MSTRG.9959; transcript_id MSTRG.9959.1;
chr3	transdecoder	CDS	69030557	69030573	.	-	0	gene_name 98014847|glt13-2; gene_id MSTRG.9959; transcript_id MSTRG.9959.5;
chr3	transdecoder	CDS	69030557	69030580	.	-	0	gene_name 98014847|glt13-2; gene_id MSTRG.9959; transcript_id MSTRG.9959.6;
chr3	StringTie	exon	69030557	69030651	.	-	.	gene_name 98014847|glt13-2; gene_id MSTRG.9959; transcript_id MSTRG.9959.8;
chr3	transdecoder	exon	69030557	69030651	.	-	.	gene_name 98014847|glt13-2; gene_id MSTRG.9959; transcript_id MSTRG.9959.1;
chr3	transdecoder	exon	69030557	69030651	.	-	.	gene_name 98014847|glt13-2; gene_id MSTRG.9959; transcript_id MSTRG.9959.2;
chr3	transdecoder	exon	69030557	69030651	.	-	.	gene_name 98014847|glt13-2; gene_id MSTRG.9959; transcript_id MSTRG.9959.4;
chr3	transdecoder	exon	69030557	69030651	.	-	.	gene_name 98014847|glt13-2; gene_id MSTRG.9959; transcript_id MSTRG.9959.5;
chr3	transdecoder	exon	69030557	69030651	.	-	.	gene_name 98014847|glt13-2; gene_id MSTRG.9959; transcript_id MSTRG.9959.6;
chr3	transdecoder	five_prime_utr	69030557	69030651	.	-	.	gene_name 98014847|glt13-2; gene_id MSTRG.9959; transcript_id MSTRG.9959.2;
chr3	transdecoder	five_prime_utr	69030557	69030651	.	-	.	gene_name 98014847|glt13-2; gene_id MSTRG.9959; transcript_id MSTRG.9959.4;
chr3	transdecoder	five_prime_utr	69030574	69030651	.	-	.	gene_name 98014847|glt13-2; gene_id MSTRG.9959; transcript_id MSTRG.9959.1;
chr3	transdecoder	five_prime_utr	69030574	69030651	.	-	.	gene_name 98014847|glt13-2; gene_id MSTRG.9959; transcript_id MSTRG.9959.5;
chr3	transdecoder	five_prime_utr	69030581	69030651	.	-	.	gene_name 98014847|glt13-2; gene_id MSTRG.9959; transcript_id MSTRG.9959.6;
chr3	transdecoder	five_prime_utr	69032694	69032787	.	+	.	gene_name 98126834|unknown-3521; gene_id MSTRG.9961; transcript_id MSTRG.9961.1;
chr3	transdecoder	exon	69032694	69035157	.	+	.	gene_name 98126834|unknown-3521; gene_id MSTRG.9961; transcript_id MSTRG.9961.1;
chr3	transdecoder	gene	69032694	69035157	.	+	.	gene_name 98126834|unknown-3521; gene_id MSTRG.9961; transcript_id NA; gene_biotype protein_coding; Info ORF type:complete (-),score=113.62; ref_name 98126834|unknown-3521; class_code =; inherit_ref TRUE;
chr3	transdecoder	transcript	69032694	69035157	.	+	.	gene_name 98126834|unknown-3521; gene_id MSTRG.9961; transcript_id MSTRG.9961.1; gene_biotype protein_coding; Info ORF type:complete (-),score=113.62; ref_name 98126834|unknown-3521; class_code =; inherit_ref TRUE;
chr3	transdecoder	CDS	69032788	69035025	.	+	0	gene_name 98126834|unknown-3521; gene_id MSTRG.9961; transcript_id MSTRG.9961.1;
chr3	transdecoder	three_prime_utr	69035026	69035157	.	+	.	gene_name 98126834|unknown-3521; gene_id MSTRG.9961; transcript_id MSTRG.9961.1;
chr3	transdecoder	five_prime_utr	69059948	69060069	.	+	.	gene_name 98207019|unknown-11718; gene_id MSTRG.9962; transcript_id MSTRG.9962.1;
chr3	transdecoder	exon	69059948	69062379	.	+	.	gene_name 98207019|unknown-11718; gene_id MSTRG.9962; transcript_id MSTRG.9962.1;
chr3	transdecoder	gene	69059948	69062379	.	+	.	gene_name 98207019|unknown-11718; gene_id MSTRG.9962; transcript_id NA; gene_biotype protein_coding; Info ORF type:complete (-),score=110.52; ref_name 98207019|unknown-11718; class_code =; inherit_ref TRUE;
chr3	transdecoder	transcript	69059948	69062379	.	+	.	gene_name 98207019|unknown-11718; gene_id MSTRG.9962; transcript_id MSTRG.9962.1; gene_biotype protein_coding; Info ORF type:complete (-),score=110.52; ref_name 98207019|unknown-11718; class_code =; inherit_ref TRUE;
chr3	transdecoder	CDS	69060070	69062307	.	+	0	gene_name 98207019|unknown-11718; gene_id MSTRG.9962; transcript_id MSTRG.9962.1;
chr3	transdecoder	three_prime_utr	69062308	69062379	.	+	.	gene_name 98207019|unknown-11718; gene_id MSTRG.9962; transcript_id MSTRG.9962.1;
chr3	transdecoder	five_prime_utr	69064683	69064707	.	+	.	gene_name 98125961|tri39-10; gene_id MSTRG.9963; transcript_id MSTRG.9963.1;
chr3	transdecoder	exon	69064683	69064906	.	+	.	gene_name 98125961|tri39-10; gene_id MSTRG.9963; transcript_id MSTRG.9963.1;
chr3	transdecoder	exon	69064683	69064906	.	+	.	gene_name 98125961|tri39-10; gene_id MSTRG.9963; transcript_id MSTRG.9963.2;
chr3	transdecoder	five_prime_utr	69064683	69064906	.	+	.	gene_name 98125961|tri39-10; gene_id MSTRG.9963; transcript_id MSTRG.9963.2;
chr3	transdecoder	gene	69064683	69069524	.	+	.	gene_name 98125961|tri39-10; gene_id MSTRG.9963; transcript_id NA; gene_biotype protein_coding; Info ORF type:complete (+),score=31.83,sp|Q9HCM9|TRI39_HUMAN|31.788|3.97e-16; ref_name 98125961|tri39-10; class_code =,j; inherit_ref TRUE;
chr3	transdecoder	transcript	69064683	69069524	.	+	.	gene_name 98125961|tri39-10; gene_id MSTRG.9963; transcript_id MSTRG.9963.1; gene_biotype protein_coding; Info ORF type:complete (+),score=31.83,sp|Q9HCM9|TRI39_HUMAN|31.788|3.97e-16; ref_name 98125961|tri39-10; class_code =,j; inherit_ref TRUE;
chr3	transdecoder	transcript	69064683	69069524	.	+	.	gene_name 98125961|tri39-10; gene_id MSTRG.9963; transcript_id MSTRG.9963.2; gene_biotype protein_coding; Info ORF type:complete (+),score=31.83,sp|Q9HCM9|TRI39_HUMAN|31.788|3.97e-16; ref_name 98125961|tri39-10; class_code =,j; inherit_ref TRUE;
chr3	transdecoder	CDS	69064708	69064906	.	+	0	gene_name 98125961|tri39-10; gene_id MSTRG.9963; transcript_id MSTRG.9963.1;
chr3	transdecoder	exon	69064956	69065069	.	+	.	gene_name 98125961|tri39-10; gene_id MSTRG.9963; transcript_id MSTRG.9963.2;
chr3	transdecoder	five_prime_utr	69064956	69065069	.	+	.	gene_name 98125961|tri39-10; gene_id MSTRG.9963; transcript_id MSTRG.9963.2;
chr3	transdecoder	five_prime_utr	69068642	69068709	.	+	.	gene_name 98125961|tri39-10; gene_id MSTRG.9963; transcript_id MSTRG.9963.2;
chr3	transdecoder	CDS	69068642	69068878	.	+	2	gene_name 98125961|tri39-10; gene_id MSTRG.9963; transcript_id MSTRG.9963.1;
chr3	transdecoder	exon	69068642	69068878	.	+	.	gene_name 98125961|tri39-10; gene_id MSTRG.9963; transcript_id MSTRG.9963.1;
chr3	transdecoder	exon	69068642	69068878	.	+	.	gene_name 98125961|tri39-10; gene_id MSTRG.9963; transcript_id MSTRG.9963.2;
chr3	transdecoder	CDS	69068710	69068878	.	+	0	gene_name 98125961|tri39-10; gene_id MSTRG.9963; transcript_id MSTRG.9963.2;
chr3	transdecoder	CDS	69069056	69069444	.	+	2	gene_name 98125961|tri39-10; gene_id MSTRG.9963; transcript_id MSTRG.9963.1;
chr3	transdecoder	CDS	69069056	69069444	.	+	2	gene_name 98125961|tri39-10; gene_id MSTRG.9963; transcript_id MSTRG.9963.2;
chr3	transdecoder	exon	69069056	69069524	.	+	.	gene_name 98125961|tri39-10; gene_id MSTRG.9963; transcript_id MSTRG.9963.1;
chr3	transdecoder	exon	69069056	69069524	.	+	.	gene_name 98125961|tri39-10; gene_id MSTRG.9963; transcript_id MSTRG.9963.2;
chr3	transdecoder	three_prime_utr	69069445	69069524	.	+	.	gene_name 98125961|tri39-10; gene_id MSTRG.9963; transcript_id MSTRG.9963.1;
chr3	transdecoder	three_prime_utr	69069445	69069524	.	+	.	gene_name 98125961|tri39-10; gene_id MSTRG.9963; transcript_id MSTRG.9963.2;
chr3	transdecoder	three_prime_utr	69110091	69110214	.	-	.	gene_name 98040464|unknown-1083; gene_id MSTRG.9964; transcript_id MSTRG.9964.1;
chr3	transdecoder	exon	69110091	69110547	.	-	.	gene_name 98040464|unknown-1083; gene_id MSTRG.9964; transcript_id MSTRG.9964.1;
chr3	transdecoder	gene	69110091	69112206	.	-	.	gene_name 98040464|unknown-1083; gene_id MSTRG.9964; transcript_id NA; gene_biotype protein_coding; Info ORF type:complete (+),score=13.30; ref_name 98040464|unknown-1083; class_code =; inherit_ref TRUE;
chr3	transdecoder	transcript	69110091	69112206	.	-	.	gene_name 98040464|unknown-1083; gene_id MSTRG.9964; transcript_id MSTRG.9964.1; gene_biotype protein_coding; Info ORF type:complete (+),score=13.30; ref_name 98040464|unknown-1083; class_code =; inherit_ref TRUE;
chr3	transdecoder	CDS	69110215	69110547	.	-	0	gene_name 98040464|unknown-1083; gene_id MSTRG.9964; transcript_id MSTRG.9964.1;
chr3	transdecoder	exon	69111973	69112206	.	-	.	gene_name 98040464|unknown-1083; gene_id MSTRG.9964; transcript_id MSTRG.9964.1;
chr3	transdecoder	five_prime_utr	69111973	69112206	.	-	.	gene_name 98040464|unknown-1083; gene_id MSTRG.9964; transcript_id MSTRG.9964.1;
chr3	StringTie	exon	69121195	69121402	.	.	.	gene_name 98304943|unknown-16739; gene_id MSTRG.9965; transcript_id MSTRG.9965.1;
chr3	StringTie	transcript	69121195	69121402	.	.	.	gene_name 98304943|unknown-16739; gene_id MSTRG.9965; transcript_id MSTRG.9965.1; gene_biotype non-coding; Info NA; ref_name -; class_code u; inherit_ref FALSE;
chr3	transdecoder	three_prime_utr	69184319	69184362	.	-	.	gene_name 98304944|unknown-16740; gene_id MSTRG.9966; transcript_id MSTRG.9966.1;
chr3	transdecoder	three_prime_utr	69184319	69184362	.	-	.	gene_name 98304944|unknown-16740; gene_id MSTRG.9966; transcript_id MSTRG.9966.2;
chr3	transdecoder	exon	69184319	69184768	.	-	.	gene_name 98304944|unknown-16740; gene_id MSTRG.9966; transcript_id MSTRG.9966.1;
chr3	transdecoder	exon	69184319	69184768	.	-	.	gene_name 98304944|unknown-16740; gene_id MSTRG.9966; transcript_id MSTRG.9966.2;
chr3	transdecoder	transcript	69184319	69195340	.	-	.	gene_name 98304944|unknown-16740; gene_id MSTRG.9966; transcript_id MSTRG.9966.1; gene_biotype protein_coding; Info ORF type:5prime_partial (+),score=15.09; ref_name -; class_code u; inherit_ref FALSE;
chr3	transdecoder	gene	69184319	69197617	.	-	.	gene_name 98304944|unknown-16740; gene_id MSTRG.9966; transcript_id NA; gene_biotype protein_coding; Info ORF type:5prime_partial (+),score=15.09; ref_name -; class_code u; inherit_ref FALSE;
chr3	transdecoder	transcript	69184319	69197617	.	-	.	gene_name 98304944|unknown-16740; gene_id MSTRG.9966; transcript_id MSTRG.9966.2; gene_biotype protein_coding; Info ORF type:5prime_partial (+),score=15.09; ref_name -; class_code u; inherit_ref FALSE;
chr3	transdecoder	CDS	69184363	69184768	.	-	1	gene_name 98304944|unknown-16740; gene_id MSTRG.9966; transcript_id MSTRG.9966.1;
chr3	transdecoder	CDS	69184363	69184768	.	-	1	gene_name 98304944|unknown-16740; gene_id MSTRG.9966; transcript_id MSTRG.9966.2;
chr3	transdecoder	CDS	69195198	69195340	.	-	0	gene_name 98304944|unknown-16740; gene_id MSTRG.9966; transcript_id MSTRG.9966.1;
chr3	transdecoder	exon	69195198	69195340	.	-	.	gene_name 98304944|unknown-16740; gene_id MSTRG.9966; transcript_id MSTRG.9966.1;
chr3	transdecoder	CDS	69197531	69197616	.	-	0	gene_name 98304944|unknown-16740; gene_id MSTRG.9966; transcript_id MSTRG.9966.2;
chr3	transdecoder	exon	69197531	69197617	.	-	.	gene_name 98304944|unknown-16740; gene_id MSTRG.9966; transcript_id MSTRG.9966.2;
chr3	transdecoder	five_prime_utr	69205793	69206276	.	+	.	gene_name 98017317|ampn; gene_id MSTRG.9967; transcript_id MSTRG.9967.1;
chr3	transdecoder	exon	69205793	69209167	.	+	.	gene_name 98017317|ampn; gene_id MSTRG.9967; transcript_id MSTRG.9967.1;
chr3	transdecoder	gene	69205793	69209167	.	+	.	gene_name 98017317|ampn; gene_id MSTRG.9967; transcript_id NA; gene_biotype protein_coding; Info ORF type:complete (-),score=110.66,sp|P15144|AMPN_HUMAN|31.132|1.64e-137; ref_name 98017317|ampn; class_code =; inherit_ref TRUE;
chr3	transdecoder	transcript	69205793	69209167	.	+	.	gene_name 98017317|ampn; gene_id MSTRG.9967; transcript_id MSTRG.9967.1; gene_biotype protein_coding; Info ORF type:complete (-),score=110.66,sp|P15144|AMPN_HUMAN|31.132|1.64e-137; ref_name 98017317|ampn; class_code =; inherit_ref TRUE;
chr3	transdecoder	CDS	69206277	69209081	.	+	0	gene_name 98017317|ampn; gene_id MSTRG.9967; transcript_id MSTRG.9967.1;
chr3	transdecoder	three_prime_utr	69209082	69209167	.	+	.	gene_name 98017317|ampn; gene_id MSTRG.9967; transcript_id MSTRG.9967.1;
chr3	transdecoder	CDS	69229947	69230315	.	-	0	gene_name 98304945|bhe23; gene_id MSTRG.9968; transcript_id MSTRG.9968.1;
chr3	transdecoder	exon	69229947	69230315	.	-	.	gene_name 98304945|bhe23; gene_id MSTRG.9968; transcript_id MSTRG.9968.1;
chr3	transdecoder	gene	69229947	69245162	.	-	.	gene_name 98304945|bhe23; gene_id MSTRG.9968; transcript_id NA; gene_biotype protein_coding; Info ORF type:3prime_partial (+),score=18.28,sp|Q8NDY6|BHE23_HUMAN|73.134|2.73e-31; ref_name -; class_code u; inherit_ref FALSE;
chr3	transdecoder	transcript	69229947	69245162	.	-	.	gene_name 98304945|bhe23; gene_id MSTRG.9968; transcript_id MSTRG.9968.1; gene_biotype protein_coding; Info ORF type:3prime_partial (+),score=18.28,sp|Q8NDY6|BHE23_HUMAN|73.134|2.73e-31; ref_name -; class_code u; inherit_ref FALSE;
chr3	transdecoder	exon	69245114	69245162	.	-	.	gene_name 98304945|bhe23; gene_id MSTRG.9968; transcript_id MSTRG.9968.1;
chr3	transdecoder	five_prime_utr	69245114	69245162	.	-	.	gene_name 98304945|bhe23; gene_id MSTRG.9968; transcript_id MSTRG.9968.1;
chr3	transdecoder	exon	69285883	69286124	.	-	.	gene_name 98304946|unknown-16741; gene_id MSTRG.9969; transcript_id MSTRG.9969.1;
chr3	transdecoder	gene	69285883	69288198	.	-	.	gene_name 98304946|unknown-16741; gene_id MSTRG.9969; transcript_id NA; gene_biotype protein_coding; Info ORF type:internal (+),score=16.32; ref_name -; class_code u; inherit_ref FALSE;
chr3	transdecoder	transcript	69285883	69288198	.	-	.	gene_name 98304946|unknown-16741; gene_id MSTRG.9969; transcript_id MSTRG.9969.1; gene_biotype protein_coding; Info ORF type:internal (+),score=16.32; ref_name -; class_code u; inherit_ref FALSE;
chr3	transdecoder	CDS	69285884	69286124	.	-	1	gene_name 98304946|unknown-16741; gene_id MSTRG.9969; transcript_id MSTRG.9969.1;
chr3	transdecoder	CDS	69287876	69287961	.	-	0	gene_name 98304946|unknown-16741; gene_id MSTRG.9969; transcript_id MSTRG.9969.1;
chr3	transdecoder	exon	69287876	69287961	.	-	.	gene_name 98304946|unknown-16741; gene_id MSTRG.9969; transcript_id MSTRG.9969.1;
chr3	transdecoder	CDS	69288073	69288198	.	-	0	gene_name 98304946|unknown-16741; gene_id MSTRG.9969; transcript_id MSTRG.9969.1;
chr3	transdecoder	exon	69288073	69288198	.	-	.	gene_name 98304946|unknown-16741; gene_id MSTRG.9969; transcript_id MSTRG.9969.1;
chr3	StringTie	exon	69297786	69297989	.	.	.	gene_name 98304947|unknown-16742; gene_id MSTRG.9970; transcript_id MSTRG.9970.1;
chr3	StringTie	transcript	69297786	69297989	.	.	.	gene_name 98304947|unknown-16742; gene_id MSTRG.9970; transcript_id MSTRG.9970.1; gene_biotype non-coding; Info NA; ref_name -; class_code u; inherit_ref FALSE;
chr3	transdecoder	exon	69299816	69299895	.	+	.	gene_name 98304948|zn592-8; gene_id MSTRG.9971; transcript_id MSTRG.9971.1;
chr3	transdecoder	five_prime_utr	69299816	69299895	.	+	.	gene_name 98304948|zn592-8; gene_id MSTRG.9971; transcript_id MSTRG.9971.1;
chr3	transdecoder	gene	69299816	69304296	.	+	.	gene_name 98304948|zn592-8; gene_id MSTRG.9971; transcript_id NA; gene_biotype protein_coding; Info ORF type:3prime_partial (+),score=35.05,sp|Q92610|ZN592_HUMAN|31.250|6.30e-04; ref_name -; class_code u; inherit_ref FALSE;
chr3	transdecoder	transcript	69299816	69304296	.	+	.	gene_name 98304948|zn592-8; gene_id MSTRG.9971; transcript_id MSTRG.9971.1; gene_biotype protein_coding; Info ORF type:3prime_partial (+),score=35.05,sp|Q92610|ZN592_HUMAN|31.250|6.30e-04; ref_name -; class_code u; inherit_ref FALSE;
chr3	transdecoder	five_prime_utr	69302893	69302914	.	+	.	gene_name 98304948|zn592-8; gene_id MSTRG.9971; transcript_id MSTRG.9971.1;
chr3	transdecoder	exon	69302893	69303051	.	+	.	gene_name 98304948|zn592-8; gene_id MSTRG.9971; transcript_id MSTRG.9971.1;
chr3	transdecoder	CDS	69302915	69303051	.	+	0	gene_name 98304948|zn592-8; gene_id MSTRG.9971; transcript_id MSTRG.9971.1;
chr3	transdecoder	CDS	69303751	69304294	.	+	1	gene_name 98304948|zn592-8; gene_id MSTRG.9971; transcript_id MSTRG.9971.1;
chr3	transdecoder	exon	69303751	69304296	.	+	.	gene_name 98304948|zn592-8; gene_id MSTRG.9971; transcript_id MSTRG.9971.1;
chr3	transdecoder	exon	69304935	69307433	.	+	.	gene_name 98304949|unknown-16743; gene_id MSTRG.9972; transcript_id MSTRG.9972.1;
chr3	transdecoder	gene	69304935	69308344	.	+	.	gene_name 98304949|unknown-16743; gene_id MSTRG.9972; transcript_id NA; gene_biotype protein_coding; Info ORF type:5prime_partial (+),score=98.61; ref_name -; class_code u; inherit_ref FALSE;
chr3	transdecoder	transcript	69304935	69308344	.	+	.	gene_name 98304949|unknown-16743; gene_id MSTRG.9972; transcript_id MSTRG.9972.1; gene_biotype protein_coding; Info ORF type:5prime_partial (+),score=98.61; ref_name -; class_code u; inherit_ref FALSE;
chr3	transdecoder	CDS	69304937	69307433	.	+	0	gene_name 98304949|unknown-16743; gene_id MSTRG.9972; transcript_id MSTRG.9972.1;
chr3	transdecoder	CDS	69307477	69307566	.	+	2	gene_name 98304949|unknown-16743; gene_id MSTRG.9972; transcript_id MSTRG.9972.1;
chr3	transdecoder	exon	69307477	69307566	.	+	.	gene_name 98304949|unknown-16743; gene_id MSTRG.9972; transcript_id MSTRG.9972.1;
chr3	transdecoder	CDS	69307612	69307619	.	+	2	gene_name 98304949|unknown-16743; gene_id MSTRG.9972; transcript_id MSTRG.9972.1;
chr3	transdecoder	exon	69307612	69307681	.	+	.	gene_name 98304949|unknown-16743; gene_id MSTRG.9972; transcript_id MSTRG.9972.1;
chr3	transdecoder	three_prime_utr	69307620	69307681	.	+	.	gene_name 98304949|unknown-16743; gene_id MSTRG.9972; transcript_id MSTRG.9972.1;
chr3	transdecoder	exon	69307730	69307829	.	+	.	gene_name 98304949|unknown-16743; gene_id MSTRG.9972; transcript_id MSTRG.9972.1;
chr3	transdecoder	three_prime_utr	69307730	69307829	.	+	.	gene_name 98304949|unknown-16743; gene_id MSTRG.9972; transcript_id MSTRG.9972.1;
chr3	transdecoder	exon	69307874	69307949	.	+	.	gene_name 98304949|unknown-16743; gene_id MSTRG.9972; transcript_id MSTRG.9972.1;
chr3	transdecoder	three_prime_utr	69307874	69307949	.	+	.	gene_name 98304949|unknown-16743; gene_id MSTRG.9972; transcript_id MSTRG.9972.1;
chr3	transdecoder	exon	69307994	69308069	.	+	.	gene_name 98304949|unknown-16743; gene_id MSTRG.9972; transcript_id MSTRG.9972.1;
chr3	transdecoder	three_prime_utr	69307994	69308069	.	+	.	gene_name 98304949|unknown-16743; gene_id MSTRG.9972; transcript_id MSTRG.9972.1;
chr3	transdecoder	exon	69308114	69308208	.	+	.	gene_name 98304949|unknown-16743; gene_id MSTRG.9972; transcript_id MSTRG.9972.1;
chr3	transdecoder	three_prime_utr	69308114	69308208	.	+	.	gene_name 98304949|unknown-16743; gene_id MSTRG.9972; transcript_id MSTRG.9972.1;
chr3	transdecoder	exon	69308251	69308344	.	+	.	gene_name 98304949|unknown-16743; gene_id MSTRG.9972; transcript_id MSTRG.9972.1;
chr3	transdecoder	three_prime_utr	69308251	69308344	.	+	.	gene_name 98304949|unknown-16743; gene_id MSTRG.9972; transcript_id MSTRG.9972.1;
chr3	StringTie	exon	69309021	69309113	.	+	.	gene_name 98304950|unknown-16744; gene_id MSTRG.9973; transcript_id MSTRG.9973.1;
chr3	StringTie	transcript	69309021	69309922	.	+	.	gene_name 98304950|unknown-16744; gene_id MSTRG.9973; transcript_id MSTRG.9973.1; gene_biotype non-coding; Info NA; ref_name -; class_code u; inherit_ref FALSE;
chr3	StringTie	exon	69309156	69309447	.	+	.	gene_name 98304950|unknown-16744; gene_id MSTRG.9973; transcript_id MSTRG.9973.1;
chr3	StringTie	exon	69309530	69309603	.	+	.	gene_name 98304950|unknown-16744; gene_id MSTRG.9973; transcript_id MSTRG.9973.1;
chr3	StringTie	exon	69309759	69309922	.	+	.	gene_name 98304950|unknown-16744; gene_id MSTRG.9973; transcript_id MSTRG.9973.1;
chr3	StringTie	exon	69312762	69312883	.	-	.	gene_name 98304951|unknown-16745; gene_id MSTRG.9974; transcript_id MSTRG.9974.1;
chr3	StringTie	transcript	69312762	69316532	.	-	.	gene_name 98304951|unknown-16745; gene_id MSTRG.9974; transcript_id MSTRG.9974.1; gene_biotype non-coding; Info NA; ref_name -; class_code u; inherit_ref FALSE;
chr3	StringTie	exon	69316435	69316532	.	-	.	gene_name 98304951|unknown-16745; gene_id MSTRG.9974; transcript_id MSTRG.9974.1;
chr3	transdecoder	three_prime_utr	69334245	69334301	.	-	.	gene_name 98204882|unknown-9657; gene_id MSTRG.9975; transcript_id MSTRG.9975.1;
chr3	transdecoder	exon	69334245	69336611	.	-	.	gene_name 98204882|unknown-9657; gene_id MSTRG.9975; transcript_id MSTRG.9975.1;
chr3	transdecoder	gene	69334245	69336611	.	-	.	gene_name 98204882|unknown-9657; gene_id MSTRG.9975; transcript_id NA; gene_biotype protein_coding; Info ORF type:complete (+),score=115.41; ref_name 98204882|unknown-9657; class_code =; inherit_ref TRUE;
chr3	transdecoder	transcript	69334245	69336611	.	-	.	gene_name 98204882|unknown-9657; gene_id MSTRG.9975; transcript_id MSTRG.9975.1; gene_biotype protein_coding; Info ORF type:complete (+),score=115.41; ref_name 98204882|unknown-9657; class_code =; inherit_ref TRUE;
chr3	transdecoder	CDS	69334302	69336539	.	-	0	gene_name 98204882|unknown-9657; gene_id MSTRG.9975; transcript_id MSTRG.9975.1;
chr3	transdecoder	five_prime_utr	69336540	69336611	.	-	.	gene_name 98204882|unknown-9657; gene_id MSTRG.9975; transcript_id MSTRG.9975.1;
chr3	transdecoder	exon	69337768	69337933	.	+	.	gene_name 98019018|saca9; gene_id MSTRG.9976; transcript_id MSTRG.9976.1;
chr3	transdecoder	five_prime_utr	69337768	69337933	.	+	.	gene_name 98019018|saca9; gene_id MSTRG.9976; transcript_id MSTRG.9976.1;
chr3	transdecoder	gene	69337768	69347858	.	+	.	gene_name 98019018|saca9; gene_id MSTRG.9976; transcript_id NA; gene_biotype protein_coding; Info ORF type:complete (+),score=32.18,sp|Q96E40|SACA9_HUMAN|34.161|9.24e-25; ref_name 98019018|saca9; class_code =,j; inherit_ref TRUE;
chr3	transdecoder	transcript	69337768	69347858	.	+	.	gene_name 98019018|saca9; gene_id MSTRG.9976; transcript_id MSTRG.9976.1; gene_biotype protein_coding; Info ORF type:complete (+),score=32.18,sp|Q96E40|SACA9_HUMAN|34.161|9.24e-25; ref_name 98019018|saca9; class_code =,j; inherit_ref TRUE;
chr3	transdecoder	exon	69340329	69340378	.	+	.	gene_name 98019018|saca9; gene_id MSTRG.9976; transcript_id MSTRG.9976.2;
chr3	transdecoder	five_prime_utr	69340329	69340378	.	+	.	gene_name 98019018|saca9; gene_id MSTRG.9976; transcript_id MSTRG.9976.2;
chr3	transdecoder	transcript	69340329	69347858	.	+	.	gene_name 98019018|saca9; gene_id MSTRG.9976; transcript_id MSTRG.9976.2; gene_biotype protein_coding; Info ORF type:complete (+),score=32.18,sp|Q96E40|SACA9_HUMAN|34.161|9.24e-25; ref_name 98019018|saca9; class_code =,j; inherit_ref TRUE;
chr3	transdecoder	five_prime_utr	69341341	69341351	.	+	.	gene_name 98019018|saca9; gene_id MSTRG.9976; transcript_id MSTRG.9976.1;
chr3	transdecoder	five_prime_utr	69341341	69341351	.	+	.	gene_name 98019018|saca9; gene_id MSTRG.9976; transcript_id MSTRG.9976.2;
chr3	transdecoder	exon	69341341	69341627	.	+	.	gene_name 98019018|saca9; gene_id MSTRG.9976; transcript_id MSTRG.9976.1;
chr3	transdecoder	exon	69341341	69341627	.	+	.	gene_name 98019018|saca9; gene_id MSTRG.9976; transcript_id MSTRG.9976.2;
chr3	transdecoder	CDS	69341352	69341627	.	+	0	gene_name 98019018|saca9; gene_id MSTRG.9976; transcript_id MSTRG.9976.1;
chr3	transdecoder	CDS	69341352	69341627	.	+	0	gene_name 98019018|saca9; gene_id MSTRG.9976; transcript_id MSTRG.9976.2;
chr3	transdecoder	CDS	69341367	69341627	.	+	0	gene_name 98019018|saca9; gene_id MSTRG.9976; transcript_id MSTRG.9976.3;
chr3	transdecoder	exon	69341367	69341627	.	+	.	gene_name 98019018|saca9; gene_id MSTRG.9976; transcript_id MSTRG.9976.3;
chr3	transdecoder	transcript	69341367	69347858	.	+	.	gene_name 98019018|saca9; gene_id MSTRG.9976; transcript_id MSTRG.9976.3; gene_biotype protein_coding; Info ORF type:complete (+),score=32.18,sp|Q96E40|SACA9_HUMAN|34.161|9.24e-25; ref_name 98019018|saca9; class_code =,j; inherit_ref TRUE;
chr3	transdecoder	CDS	69345194	69345234	.	+	0	gene_name 98019018|saca9; gene_id MSTRG.9976; transcript_id MSTRG.9976.3;
chr3	transdecoder	exon	69345194	69345234	.	+	.	gene_name 98019018|saca9; gene_id MSTRG.9976; transcript_id MSTRG.9976.3;
chr3	transdecoder	CDS	69345194	69345487	.	+	0	gene_name 98019018|saca9; gene_id MSTRG.9976; transcript_id MSTRG.9976.1;
chr3	transdecoder	CDS	69345194	69345487	.	+	0	gene_name 98019018|saca9; gene_id MSTRG.9976; transcript_id MSTRG.9976.2;
chr3	transdecoder	exon	69345194	69345487	.	+	.	gene_name 98019018|saca9; gene_id MSTRG.9976; transcript_id MSTRG.9976.1;
chr3	transdecoder	exon	69345194	69345487	.	+	.	gene_name 98019018|saca9; gene_id MSTRG.9976; transcript_id MSTRG.9976.2;
chr3	transdecoder	CDS	69345367	69345487	.	+	1	gene_name 98019018|saca9; gene_id MSTRG.9976; transcript_id MSTRG.9976.3;
chr3	transdecoder	exon	69345367	69345487	.	+	.	gene_name 98019018|saca9; gene_id MSTRG.9976; transcript_id MSTRG.9976.3;
chr3	transdecoder	CDS	69347417	69347773	.	+	0	gene_name 98019018|saca9; gene_id MSTRG.9976; transcript_id MSTRG.9976.1;
chr3	transdecoder	CDS	69347417	69347773	.	+	0	gene_name 98019018|saca9; gene_id MSTRG.9976; transcript_id MSTRG.9976.2;
chr3	transdecoder	CDS	69347417	69347773	.	+	0	gene_name 98019018|saca9; gene_id MSTRG.9976; transcript_id MSTRG.9976.3;
chr3	transdecoder	exon	69347417	69347858	.	+	.	gene_name 98019018|saca9; gene_id MSTRG.9976; transcript_id MSTRG.9976.1;
chr3	transdecoder	exon	69347417	69347858	.	+	.	gene_name 98019018|saca9; gene_id MSTRG.9976; transcript_id MSTRG.9976.2;
chr3	transdecoder	exon	69347417	69347858	.	+	.	gene_name 98019018|saca9; gene_id MSTRG.9976; transcript_id MSTRG.9976.3;
chr3	transdecoder	three_prime_utr	69347774	69347858	.	+	.	gene_name 98019018|saca9; gene_id MSTRG.9976; transcript_id MSTRG.9976.1;
chr3	transdecoder	three_prime_utr	69347774	69347858	.	+	.	gene_name 98019018|saca9; gene_id MSTRG.9976; transcript_id MSTRG.9976.2;
chr3	transdecoder	three_prime_utr	69347774	69347858	.	+	.	gene_name 98019018|saca9; gene_id MSTRG.9976; transcript_id MSTRG.9976.3;
chr3	transdecoder	three_prime_utr	69358403	69358501	.	-	.	gene_name 98105748|unknown-9010; gene_id MSTRG.9977; transcript_id MSTRG.9977.1;
chr3	transdecoder	exon	69358403	69358612	.	-	.	gene_name 98105748|unknown-9010; gene_id MSTRG.9977; transcript_id MSTRG.9977.1;
chr3	transdecoder	gene	69358403	69367512	.	-	.	gene_name 98105748|unknown-9010; gene_id MSTRG.9977; transcript_id NA; gene_biotype protein_coding; Info ORF type:complete (+),score=30.73; ref_name 98105748|unknown-9010; class_code j,=; inherit_ref TRUE;
chr3	transdecoder	transcript	69358403	69367512	.	-	.	gene_name 98105748|unknown-9010; gene_id MSTRG.9977; transcript_id MSTRG.9977.1; gene_biotype protein_coding; Info ORF type:complete (+),score=30.73; ref_name 98105748|unknown-9010; class_code j,=; inherit_ref TRUE;
chr3	transdecoder	three_prime_utr	69358416	69358501	.	-	.	gene_name 98105748|unknown-9010; gene_id MSTRG.9977; transcript_id MSTRG.9977.2;
chr3	transdecoder	exon	69358416	69358612	.	-	.	gene_name 98105748|unknown-9010; gene_id MSTRG.9977; transcript_id MSTRG.9977.2;
chr3	transdecoder	transcript	69358416	69367512	.	-	.	gene_name 98105748|unknown-9010; gene_id MSTRG.9977; transcript_id MSTRG.9977.2; gene_biotype protein_coding; Info ORF type:complete (+),score=30.73; ref_name 98105748|unknown-9010; class_code j,=; inherit_ref TRUE;
chr3	transdecoder	three_prime_utr	69358418	69358501	.	-	.	gene_name 98105748|unknown-9010; gene_id MSTRG.9977; transcript_id MSTRG.9977.3;
chr3	transdecoder	exon	69358418	69358612	.	-	.	gene_name 98105748|unknown-9010; gene_id MSTRG.9977; transcript_id MSTRG.9977.3;
chr3	transdecoder	transcript	69358418	69367512	.	-	.	gene_name 98105748|unknown-9010; gene_id MSTRG.9977; transcript_id MSTRG.9977.3; gene_biotype protein_coding; Info ORF type:complete (+),score=30.73; ref_name 98105748|unknown-9010; class_code j,=; inherit_ref TRUE;
chr3	transdecoder	CDS	69358502	69358612	.	-	0	gene_name 98105748|unknown-9010; gene_id MSTRG.9977; transcript_id MSTRG.9977.1;
chr3	transdecoder	CDS	69358502	69358612	.	-	0	gene_name 98105748|unknown-9010; gene_id MSTRG.9977; transcript_id MSTRG.9977.2;
chr3	transdecoder	CDS	69358502	69358612	.	-	0	gene_name 98105748|unknown-9010; gene_id MSTRG.9977; transcript_id MSTRG.9977.3;
chr3	transdecoder	CDS	69361168	69361317	.	-	0	gene_name 98105748|unknown-9010; gene_id MSTRG.9977; transcript_id MSTRG.9977.1;
chr3	transdecoder	CDS	69361168	69361317	.	-	0	gene_name 98105748|unknown-9010; gene_id MSTRG.9977; transcript_id MSTRG.9977.2;
chr3	transdecoder	CDS	69361168	69361317	.	-	0	gene_name 98105748|unknown-9010; gene_id MSTRG.9977; transcript_id MSTRG.9977.3;
chr3	transdecoder	exon	69361168	69361317	.	-	.	gene_name 98105748|unknown-9010; gene_id MSTRG.9977; transcript_id MSTRG.9977.1;
chr3	transdecoder	exon	69361168	69361317	.	-	.	gene_name 98105748|unknown-9010; gene_id MSTRG.9977; transcript_id MSTRG.9977.2;
chr3	transdecoder	exon	69361168	69361317	.	-	.	gene_name 98105748|unknown-9010; gene_id MSTRG.9977; transcript_id MSTRG.9977.3;
chr3	transdecoder	CDS	69361390	69361623	.	-	0	gene_name 98105748|unknown-9010; gene_id MSTRG.9977; transcript_id MSTRG.9977.1;
chr3	transdecoder	CDS	69361390	69361623	.	-	0	gene_name 98105748|unknown-9010; gene_id MSTRG.9977; transcript_id MSTRG.9977.2;
chr3	transdecoder	CDS	69361390	69361623	.	-	0	gene_name 98105748|unknown-9010; gene_id MSTRG.9977; transcript_id MSTRG.9977.3;
chr3	transdecoder	exon	69361390	69361623	.	-	.	gene_name 98105748|unknown-9010; gene_id MSTRG.9977; transcript_id MSTRG.9977.1;
chr3	transdecoder	exon	69361390	69361623	.	-	.	gene_name 98105748|unknown-9010; gene_id MSTRG.9977; transcript_id MSTRG.9977.2;
chr3	transdecoder	exon	69361390	69361623	.	-	.	gene_name 98105748|unknown-9010; gene_id MSTRG.9977; transcript_id MSTRG.9977.3;
chr3	transdecoder	CDS	69363077	69363091	.	-	0	gene_name 98105748|unknown-9010; gene_id MSTRG.9977; transcript_id MSTRG.9977.1;
chr3	transdecoder	exon	69363077	69363301	.	-	.	gene_name 98105748|unknown-9010; gene_id MSTRG.9977; transcript_id MSTRG.9977.1;
chr3	transdecoder	five_prime_utr	69363092	69363301	.	-	.	gene_name 98105748|unknown-9010; gene_id MSTRG.9977; transcript_id MSTRG.9977.1;
chr3	transdecoder	CDS	69363094	69363301	.	-	1	gene_name 98105748|unknown-9010; gene_id MSTRG.9977; transcript_id MSTRG.9977.2;
chr3	transdecoder	CDS	69363094	69363301	.	-	1	gene_name 98105748|unknown-9010; gene_id MSTRG.9977; transcript_id MSTRG.9977.3;
chr3	transdecoder	exon	69363094	69363301	.	-	.	gene_name 98105748|unknown-9010; gene_id MSTRG.9977; transcript_id MSTRG.9977.2;
chr3	transdecoder	exon	69363094	69363301	.	-	.	gene_name 98105748|unknown-9010; gene_id MSTRG.9977; transcript_id MSTRG.9977.3;
chr3	transdecoder	CDS	69364711	69364721	.	-	0	gene_name 98105748|unknown-9010; gene_id MSTRG.9977; transcript_id MSTRG.9977.3;
chr3	transdecoder	exon	69364711	69365192	.	-	.	gene_name 98105748|unknown-9010; gene_id MSTRG.9977; transcript_id MSTRG.9977.3;
chr3	transdecoder	CDS	69365159	69365192	.	-	1	gene_name 98105748|unknown-9010; gene_id MSTRG.9977; transcript_id MSTRG.9977.3;
chr3	transdecoder	CDS	69367174	69367457	.	-	0	gene_name 98105748|unknown-9010; gene_id MSTRG.9977; transcript_id MSTRG.9977.2;
chr3	transdecoder	CDS	69367174	69367457	.	-	0	gene_name 98105748|unknown-9010; gene_id MSTRG.9977; transcript_id MSTRG.9977.3;
chr3	transdecoder	exon	69367174	69367512	.	-	.	gene_name 98105748|unknown-9010; gene_id MSTRG.9977; transcript_id MSTRG.9977.1;
chr3	transdecoder	exon	69367174	69367512	.	-	.	gene_name 98105748|unknown-9010; gene_id MSTRG.9977; transcript_id MSTRG.9977.2;
chr3	transdecoder	exon	69367174	69367512	.	-	.	gene_name 98105748|unknown-9010; gene_id MSTRG.9977; transcript_id MSTRG.9977.3;
chr3	transdecoder	five_prime_utr	69367174	69367512	.	-	.	gene_name 98105748|unknown-9010; gene_id MSTRG.9977; transcript_id MSTRG.9977.1;
chr3	transdecoder	five_prime_utr	69367458	69367512	.	-	.	gene_name 98105748|unknown-9010; gene_id MSTRG.9977; transcript_id MSTRG.9977.2;
chr3	transdecoder	five_prime_utr	69367458	69367512	.	-	.	gene_name 98105748|unknown-9010; gene_id MSTRG.9977; transcript_id MSTRG.9977.3;
chr3	transdecoder	exon	69371145	69371217	.	+	.	gene_name 98029249|crld2; gene_id MSTRG.9978; transcript_id MSTRG.9978.1;
chr3	transdecoder	five_prime_utr	69371145	69371217	.	+	.	gene_name 98029249|crld2; gene_id MSTRG.9978; transcript_id MSTRG.9978.1;
chr3	transdecoder	gene	69371145	69390727	.	+	.	gene_name 98029249|crld2; gene_id MSTRG.9978; transcript_id NA; gene_biotype protein_coding; Info ORF type:complete (+),score=38.47,sp|Q9H0B8|CRLD2_HUMAN|26.818|5.12e-08; ref_name 98029249|crld2; class_code =; inherit_ref TRUE;
chr3	transdecoder	transcript	69371145	69390727	.	+	.	gene_name 98029249|crld2; gene_id MSTRG.9978; transcript_id MSTRG.9978.1; gene_biotype protein_coding; Info ORF type:complete (+),score=38.47,sp|Q9H0B8|CRLD2_HUMAN|26.818|5.12e-08; ref_name 98029249|crld2; class_code =; inherit_ref TRUE;
chr3	transdecoder	five_prime_utr	69371455	69371461	.	+	.	gene_name 98029249|crld2; gene_id MSTRG.9978; transcript_id MSTRG.9978.1;
chr3	transdecoder	exon	69371455	69371612	.	+	.	gene_name 98029249|crld2; gene_id MSTRG.9978; transcript_id MSTRG.9978.1;
chr3	transdecoder	CDS	69371462	69371612	.	+	0	gene_name 98029249|crld2; gene_id MSTRG.9978; transcript_id MSTRG.9978.1;
chr3	transdecoder	CDS	69373589	69373867	.	+	2	gene_name 98029249|crld2; gene_id MSTRG.9978; transcript_id MSTRG.9978.1;
chr3	transdecoder	exon	69373589	69373867	.	+	.	gene_name 98029249|crld2; gene_id MSTRG.9978; transcript_id MSTRG.9978.1;
chr3	transdecoder	CDS	69375947	69376173	.	+	2	gene_name 98029249|crld2; gene_id MSTRG.9978; transcript_id MSTRG.9978.1;
chr3	transdecoder	exon	69375947	69376173	.	+	.	gene_name 98029249|crld2; gene_id MSTRG.9978; transcript_id MSTRG.9978.1;
chr3	transdecoder	CDS	69389034	69389281	.	+	0	gene_name 98029249|crld2; gene_id MSTRG.9978; transcript_id MSTRG.9978.1;
chr3	transdecoder	exon	69389034	69389281	.	+	.	gene_name 98029249|crld2; gene_id MSTRG.9978; transcript_id MSTRG.9978.1;
chr3	transdecoder	CDS	69390648	69390648	.	+	1	gene_name 98029249|crld2; gene_id MSTRG.9978; transcript_id MSTRG.9978.1;
chr3	transdecoder	exon	69390648	69390727	.	+	.	gene_name 98029249|crld2; gene_id MSTRG.9978; transcript_id MSTRG.9978.1;
chr3	transdecoder	three_prime_utr	69390649	69390727	.	+	.	gene_name 98029249|crld2; gene_id MSTRG.9978; transcript_id MSTRG.9978.1;
chr3	transdecoder	five_prime_utr	69399810	69399851	.	+	.	gene_name 98050834|unknown-6389; gene_id MSTRG.9979; transcript_id MSTRG.9979.1;
chr3	transdecoder	exon	69399810	69400724	.	+	.	gene_name 98050834|unknown-6389; gene_id MSTRG.9979; transcript_id MSTRG.9979.1;
chr3	transdecoder	gene	69399810	69404381	.	+	.	gene_name 98050834|unknown-6389; gene_id MSTRG.9979; transcript_id NA; gene_biotype protein_coding; Info ORF type:complete (+),score=63.50; ref_name 98050834|unknown-6389; class_code =; inherit_ref TRUE;
chr3	transdecoder	transcript	69399810	69404381	.	+	.	gene_name 98050834|unknown-6389; gene_id MSTRG.9979; transcript_id MSTRG.9979.1; gene_biotype protein_coding; Info ORF type:complete (+),score=63.50; ref_name 98050834|unknown-6389; class_code =; inherit_ref TRUE;
chr3	transdecoder	CDS	69399852	69400724	.	+	0	gene_name 98050834|unknown-6389; gene_id MSTRG.9979; transcript_id MSTRG.9979.1;
chr3	transdecoder	CDS	69403704	69404081	.	+	0	gene_name 98050834|unknown-6389; gene_id MSTRG.9979; transcript_id MSTRG.9979.1;
chr3	transdecoder	exon	69403704	69404381	.	+	.	gene_name 98050834|unknown-6389; gene_id MSTRG.9979; transcript_id MSTRG.9979.1;
chr3	transdecoder	three_prime_utr	69404082	69404381	.	+	.	gene_name 98050834|unknown-6389; gene_id MSTRG.9979; transcript_id MSTRG.9979.1;
chr3	transdecoder	exon	69410943	69410973	.	+	.	gene_name 98043550|cdc42-4; gene_id MSTRG.9980; transcript_id MSTRG.9980.1;
chr3	transdecoder	five_prime_utr	69410943	69410973	.	+	.	gene_name 98043550|cdc42-4; gene_id MSTRG.9980; transcript_id MSTRG.9980.1;
chr3	transdecoder	exon	69410943	69411067	.	+	.	gene_name 98043550|cdc42-4; gene_id MSTRG.9980; transcript_id MSTRG.9980.2;
chr3	transdecoder	five_prime_utr	69410943	69411067	.	+	.	gene_name 98043550|cdc42-4; gene_id MSTRG.9980; transcript_id MSTRG.9980.2;
chr3	transdecoder	gene	69410943	69420124	.	+	.	gene_name 98043550|cdc42-4; gene_id MSTRG.9980; transcript_id NA; gene_biotype protein_coding; Info ORF type:complete (+),score=28.65,sp|P60953|CDC42_HUMAN|44.149|1.28e-52; ref_name 98043550|cdc42-4; class_code =,j; inherit_ref TRUE;
chr3	transdecoder	transcript	69410943	69420124	.	+	.	gene_name 98043550|cdc42-4; gene_id MSTRG.9980; transcript_id MSTRG.9980.1; gene_biotype protein_coding; Info ORF type:complete (+),score=28.65,sp|P60953|CDC42_HUMAN|44.149|1.28e-52; ref_name 98043550|cdc42-4; class_code =,j; inherit_ref TRUE;
chr3	transdecoder	transcript	69410943	69420124	.	+	.	gene_name 98043550|cdc42-4; gene_id MSTRG.9980; transcript_id MSTRG.9980.2; gene_biotype protein_coding; Info ORF type:complete (+),score=28.65,sp|P60953|CDC42_HUMAN|44.149|1.28e-52; ref_name 98043550|cdc42-4; class_code =,j; inherit_ref TRUE;
chr3	transdecoder	five_prime_utr	69415615	69415617	.	+	.	gene_name 98043550|cdc42-4; gene_id MSTRG.9980; transcript_id MSTRG.9980.1;
chr3	transdecoder	five_prime_utr	69415615	69415617	.	+	.	gene_name 98043550|cdc42-4; gene_id MSTRG.9980; transcript_id MSTRG.9980.2;
chr3	transdecoder	exon	69415615	69415780	.	+	.	gene_name 98043550|cdc42-4; gene_id MSTRG.9980; transcript_id MSTRG.9980.1;
chr3	transdecoder	exon	69415615	69415780	.	+	.	gene_name 98043550|cdc42-4; gene_id MSTRG.9980; transcript_id MSTRG.9980.2;
chr3	transdecoder	CDS	69415618	69415780	.	+	0	gene_name 98043550|cdc42-4; gene_id MSTRG.9980; transcript_id MSTRG.9980.1;
chr3	transdecoder	CDS	69415618	69415780	.	+	0	gene_name 98043550|cdc42-4; gene_id MSTRG.9980; transcript_id MSTRG.9980.2;
chr3	transdecoder	CDS	69419126	69419255	.	+	2	gene_name 98043550|cdc42-4; gene_id MSTRG.9980; transcript_id MSTRG.9980.1;
chr3	transdecoder	CDS	69419126	69419255	.	+	2	gene_name 98043550|cdc42-4; gene_id MSTRG.9980; transcript_id MSTRG.9980.2;
chr3	transdecoder	exon	69419126	69419255	.	+	.	gene_name 98043550|cdc42-4; gene_id MSTRG.9980; transcript_id MSTRG.9980.1;
chr3	transdecoder	exon	69419126	69419255	.	+	.	gene_name 98043550|cdc42-4; gene_id MSTRG.9980; transcript_id MSTRG.9980.2;
chr3	transdecoder	CDS	69419738	69419999	.	+	1	gene_name 98043550|cdc42-4; gene_id MSTRG.9980; transcript_id MSTRG.9980.1;
chr3	transdecoder	CDS	69419738	69419999	.	+	1	gene_name 98043550|cdc42-4; gene_id MSTRG.9980; transcript_id MSTRG.9980.2;
chr3	transdecoder	exon	69419738	69420124	.	+	.	gene_name 98043550|cdc42-4; gene_id MSTRG.9980; transcript_id MSTRG.9980.1;
chr3	transdecoder	exon	69419738	69420124	.	+	.	gene_name 98043550|cdc42-4; gene_id MSTRG.9980; transcript_id MSTRG.9980.2;
chr3	transdecoder	three_prime_utr	69420000	69420124	.	+	.	gene_name 98043550|cdc42-4; gene_id MSTRG.9980; transcript_id MSTRG.9980.1;
chr3	transdecoder	three_prime_utr	69420000	69420124	.	+	.	gene_name 98043550|cdc42-4; gene_id MSTRG.9980; transcript_id MSTRG.9980.2;
chr3	transdecoder	three_prime_utr	69431342	69431470	.	-	.	gene_name 98304952|unknown-16746; gene_id MSTRG.9981; transcript_id MSTRG.9981.1;
chr3	transdecoder	exon	69431342	69431572	.	-	.	gene_name 98304952|unknown-16746; gene_id MSTRG.9981; transcript_id MSTRG.9981.1;
chr3	transdecoder	gene	69431342	69435612	.	-	.	gene_name 98304952|unknown-16746; gene_id MSTRG.9981; transcript_id NA; gene_biotype protein_coding; Info ORF type:complete (+),score=20.00; ref_name -; class_code u; inherit_ref FALSE;
chr3	transdecoder	transcript	69431342	69435612	.	-	.	gene_name 98304952|unknown-16746; gene_id MSTRG.9981; transcript_id MSTRG.9981.1; gene_biotype protein_coding; Info ORF type:complete (+),score=20.00; ref_name -; class_code u; inherit_ref FALSE;
chr3	transdecoder	CDS	69431471	69431572	.	-	0	gene_name 98304952|unknown-16746; gene_id MSTRG.9981; transcript_id MSTRG.9981.1;
chr3	transdecoder	CDS	69434624	69434947	.	-	0	gene_name 98304952|unknown-16746; gene_id MSTRG.9981; transcript_id MSTRG.9981.1;
chr3	transdecoder	exon	69434624	69434990	.	-	.	gene_name 98304952|unknown-16746; gene_id MSTRG.9981; transcript_id MSTRG.9981.1;
chr3	transdecoder	five_prime_utr	69434948	69434990	.	-	.	gene_name 98304952|unknown-16746; gene_id MSTRG.9981; transcript_id MSTRG.9981.1;
chr3	transdecoder	exon	69435590	69435612	.	-	.	gene_name 98304952|unknown-16746; gene_id MSTRG.9981; transcript_id MSTRG.9981.1;
chr3	transdecoder	five_prime_utr	69435590	69435612	.	-	.	gene_name 98304952|unknown-16746; gene_id MSTRG.9981; transcript_id MSTRG.9981.1;
chr3	StringTie	exon	69447271	69447819	.	.	.	gene_name 98304953|unknown-16747; gene_id MSTRG.9982; transcript_id MSTRG.9982.1;
chr3	StringTie	transcript	69447271	69447819	.	.	.	gene_name 98304953|unknown-16747; gene_id MSTRG.9982; transcript_id MSTRG.9982.1; gene_biotype non-coding; Info NA; ref_name -; class_code u; inherit_ref FALSE;
chr3	StringTie	exon	69450786	69450991	.	.	.	gene_name 98304954|unknown-16748; gene_id MSTRG.9983; transcript_id MSTRG.9983.1;
chr3	StringTie	transcript	69450786	69450991	.	.	.	gene_name 98304954|unknown-16748; gene_id MSTRG.9983; transcript_id MSTRG.9983.1; gene_biotype non-coding; Info NA; ref_name -; class_code u; inherit_ref FALSE;
chr3	transdecoder	exon	69458520	69459218	.	+	.	gene_name 98304955|unknown-16749; gene_id MSTRG.9984; transcript_id MSTRG.9984.1;
chr3	transdecoder	gene	69458520	69459218	.	+	.	gene_name 98304955|unknown-16749; gene_id MSTRG.9984; transcript_id NA; gene_biotype protein_coding; Info ORF type:internal (-),score=34.30; ref_name -; class_code u; inherit_ref FALSE;
chr3	transdecoder	transcript	69458520	69459218	.	+	.	gene_name 98304955|unknown-16749; gene_id MSTRG.9984; transcript_id MSTRG.9984.1; gene_biotype protein_coding; Info ORF type:internal (-),score=34.30; ref_name -; class_code u; inherit_ref FALSE;
chr3	transdecoder	CDS	69458521	69459216	.	+	0	gene_name 98304955|unknown-16749; gene_id MSTRG.9984; transcript_id MSTRG.9984.1;
chr3	transdecoder	three_prime_utr	69488461	69488790	.	-	.	gene_name 98025151|unknown-9624; gene_id MSTRG.9985; transcript_id MSTRG.9985.1;
chr3	transdecoder	exon	69488461	69488854	.	-	.	gene_name 98025151|unknown-9624; gene_id MSTRG.9985; transcript_id MSTRG.9985.1;
chr3	transdecoder	gene	69488461	69499351	.	-	.	gene_name 98025151|unknown-9624; gene_id MSTRG.9985; transcript_id NA; gene_biotype protein_coding; Info ORF type:complete (+),score=17.63; ref_name 98025151|unknown-9624; class_code j; inherit_ref TRUE;
chr3	transdecoder	transcript	69488461	69499351	.	-	.	gene_name 98025151|unknown-9624; gene_id MSTRG.9985; transcript_id MSTRG.9985.1; gene_biotype protein_coding; Info ORF type:complete (+),score=17.63; ref_name 98025151|unknown-9624; class_code j; inherit_ref TRUE;
chr3	transdecoder	three_prime_utr	69488520	69488740	.	-	.	gene_name 98025151|unknown-9624; gene_id MSTRG.9985; transcript_id MSTRG.9985.2;
chr3	transdecoder	exon	69488520	69488854	.	-	.	gene_name 98025151|unknown-9624; gene_id MSTRG.9985; transcript_id MSTRG.9985.2;
chr3	transdecoder	transcript	69488520	69499351	.	-	.	gene_name 98025151|unknown-9624; gene_id MSTRG.9985; transcript_id MSTRG.9985.2; gene_biotype protein_coding; Info ORF type:complete (+),score=17.63; ref_name 98025151|unknown-9624; class_code j; inherit_ref TRUE;
chr3	transdecoder	three_prime_utr	69488569	69488740	.	-	.	gene_name 98025151|unknown-9624; gene_id MSTRG.9985; transcript_id MSTRG.9985.3;
chr3	transdecoder	exon	69488569	69488854	.	-	.	gene_name 98025151|unknown-9624; gene_id MSTRG.9985; transcript_id MSTRG.9985.3;
chr3	transdecoder	transcript	69488569	69499351	.	-	.	gene_name 98025151|unknown-9624; gene_id MSTRG.9985; transcript_id MSTRG.9985.3; gene_biotype protein_coding; Info ORF type:complete (+),score=17.63; ref_name 98025151|unknown-9624; class_code j; inherit_ref TRUE;
chr3	transdecoder	CDS	69488741	69488854	.	-	0	gene_name 98025151|unknown-9624; gene_id MSTRG.9985; transcript_id MSTRG.9985.2;
chr3	transdecoder	CDS	69488741	69488854	.	-	0	gene_name 98025151|unknown-9624; gene_id MSTRG.9985; transcript_id MSTRG.9985.3;
chr3	transdecoder	CDS	69488791	69488854	.	-	1	gene_name 98025151|unknown-9624; gene_id MSTRG.9985; transcript_id MSTRG.9985.1;
chr3	transdecoder	CDS	69493329	69493588	.	-	0	gene_name 98025151|unknown-9624; gene_id MSTRG.9985; transcript_id MSTRG.9985.1;
chr3	transdecoder	exon	69493329	69493606	.	-	.	gene_name 98025151|unknown-9624; gene_id MSTRG.9985; transcript_id MSTRG.9985.1;
chr3	transdecoder	CDS	69493334	69493588	.	-	0	gene_name 98025151|unknown-9624; gene_id MSTRG.9985; transcript_id MSTRG.9985.2;
chr3	transdecoder	CDS	69493334	69493588	.	-	0	gene_name 98025151|unknown-9624; gene_id MSTRG.9985; transcript_id MSTRG.9985.3;
chr3	transdecoder	exon	69493334	69493606	.	-	.	gene_name 98025151|unknown-9624; gene_id MSTRG.9985; transcript_id MSTRG.9985.2;
chr3	transdecoder	exon	69493334	69493606	.	-	.	gene_name 98025151|unknown-9624; gene_id MSTRG.9985; transcript_id MSTRG.9985.3;
chr3	transdecoder	five_prime_utr	69493589	69493606	.	-	.	gene_name 98025151|unknown-9624; gene_id MSTRG.9985; transcript_id MSTRG.9985.1;
chr3	transdecoder	five_prime_utr	69493589	69493606	.	-	.	gene_name 98025151|unknown-9624; gene_id MSTRG.9985; transcript_id MSTRG.9985.2;
chr3	transdecoder	five_prime_utr	69493589	69493606	.	-	.	gene_name 98025151|unknown-9624; gene_id MSTRG.9985; transcript_id MSTRG.9985.3;
chr3	transdecoder	exon	69499176	69499351	.	-	.	gene_name 98025151|unknown-9624; gene_id MSTRG.9985; transcript_id MSTRG.9985.1;
chr3	transdecoder	exon	69499176	69499351	.	-	.	gene_name 98025151|unknown-9624; gene_id MSTRG.9985; transcript_id MSTRG.9985.2;
chr3	transdecoder	five_prime_utr	69499176	69499351	.	-	.	gene_name 98025151|unknown-9624; gene_id MSTRG.9985; transcript_id MSTRG.9985.1;
chr3	transdecoder	five_prime_utr	69499176	69499351	.	-	.	gene_name 98025151|unknown-9624; gene_id MSTRG.9985; transcript_id MSTRG.9985.2;
chr3	transdecoder	exon	69499269	69499351	.	-	.	gene_name 98025151|unknown-9624; gene_id MSTRG.9985; transcript_id MSTRG.9985.3;
chr3	transdecoder	five_prime_utr	69499269	69499351	.	-	.	gene_name 98025151|unknown-9624; gene_id MSTRG.9985; transcript_id MSTRG.9985.3;
chr3	transdecoder	exon	69502160	69502258	.	+	.	gene_name 98205222|unknown-9744; gene_id MSTRG.9986; transcript_id MSTRG.9986.1;
chr3	transdecoder	five_prime_utr	69502160	69502258	.	+	.	gene_name 98205222|unknown-9744; gene_id MSTRG.9986; transcript_id MSTRG.9986.1;
chr3	transdecoder	transcript	69502160	69509275	.	+	.	gene_name 98205222|unknown-9744; gene_id MSTRG.9986; transcript_id MSTRG.9986.1; gene_biotype protein_coding; Info ORF type:complete (+),score=66.66,sp|Q7Z5L9|I2BP2_HUMAN|58.442|1.16e-23; ref_name 98205222|unknown-9744; class_code k,j; inherit_ref TRUE;
chr3	transdecoder	gene	69502160	69511827	.	+	.	gene_name 98205222|unknown-9744; gene_id MSTRG.9986; transcript_id NA; gene_biotype protein_coding; Info ORF type:complete (+),score=66.66,sp|Q7Z5L9|I2BP2_HUMAN|58.442|1.16e-23; ref_name 98205222|unknown-9744; class_code k,j; inherit_ref TRUE;
chr3	transdecoder	exon	69502166	69502258	.	+	.	gene_name 98205222|unknown-9744; gene_id MSTRG.9986; transcript_id MSTRG.9986.2;
chr3	transdecoder	five_prime_utr	69502166	69502258	.	+	.	gene_name 98205222|unknown-9744; gene_id MSTRG.9986; transcript_id MSTRG.9986.2;
chr3	transdecoder	transcript	69502166	69511827	.	+	.	gene_name 98205222|unknown-9744; gene_id MSTRG.9986; transcript_id MSTRG.9986.2; gene_biotype protein_coding; Info ORF type:complete (+),score=66.66,sp|Q7Z5L9|I2BP2_HUMAN|58.442|1.16e-23; ref_name 98205222|unknown-9744; class_code k,j; inherit_ref TRUE;
chr3	transdecoder	five_prime_utr	69504405	69504406	.	+	.	gene_name 98205222|unknown-9744; gene_id MSTRG.9986; transcript_id MSTRG.9986.1;
chr3	transdecoder	exon	69504405	69505358	.	+	.	gene_name 98205222|unknown-9744; gene_id MSTRG.9986; transcript_id MSTRG.9986.1;
chr3	transdecoder	CDS	69504407	69505358	.	+	0	gene_name 98205222|unknown-9744; gene_id MSTRG.9986; transcript_id MSTRG.9986.1;
chr3	transdecoder	CDS	69505423	69505553	.	+	2	gene_name 98205222|unknown-9744; gene_id MSTRG.9986; transcript_id MSTRG.9986.1;
chr3	transdecoder	exon	69505423	69505553	.	+	.	gene_name 98205222|unknown-9744; gene_id MSTRG.9986; transcript_id MSTRG.9986.1;
chr3	transdecoder	CDS	69507236	69507405	.	+	0	gene_name 98205222|unknown-9744; gene_id MSTRG.9986; transcript_id MSTRG.9986.1;
chr3	transdecoder	exon	69507236	69507405	.	+	.	gene_name 98205222|unknown-9744; gene_id MSTRG.9986; transcript_id MSTRG.9986.1;
chr3	transdecoder	CDS	69509006	69509171	.	+	1	gene_name 98205222|unknown-9744; gene_id MSTRG.9986; transcript_id MSTRG.9986.1;
chr3	transdecoder	exon	69509006	69509275	.	+	.	gene_name 98205222|unknown-9744; gene_id MSTRG.9986; transcript_id MSTRG.9986.1;
chr3	transdecoder	three_prime_utr	69509172	69509275	.	+	.	gene_name 98205222|unknown-9744; gene_id MSTRG.9986; transcript_id MSTRG.9986.1;
chr3	transdecoder	five_prime_utr	69510750	69510812	.	+	.	gene_name 98205222|unknown-9744; gene_id MSTRG.9986; transcript_id MSTRG.9986.2;
chr3	transdecoder	exon	69510750	69511827	.	+	.	gene_name 98205222|unknown-9744; gene_id MSTRG.9986; transcript_id MSTRG.9986.2;
chr3	transdecoder	CDS	69510813	69511205	.	+	0	gene_name 98205222|unknown-9744; gene_id MSTRG.9986; transcript_id MSTRG.9986.2;
chr3	transdecoder	three_prime_utr	69511206	69511827	.	+	.	gene_name 98205222|unknown-9744; gene_id MSTRG.9986; transcript_id MSTRG.9986.2;
chr3	transdecoder	three_prime_utr	69517349	69518195	.	-	.	gene_name 98003433|sc5a7; gene_id MSTRG.9987; transcript_id MSTRG.9987.1;
chr3	transdecoder	exon	69517349	69518399	.	-	.	gene_name 98003433|sc5a7; gene_id MSTRG.9987; transcript_id MSTRG.9987.1;
chr3	transdecoder	gene	69517349	69546597	.	-	.	gene_name 98003433|sc5a7; gene_id MSTRG.9987; transcript_id NA; gene_biotype protein_coding; Info ORF type:complete (+),score=55.87,sp|Q9GZV3|SC5A7_HUMAN|46.789|6.99e-163; ref_name 98003433|sc5a7; class_code =,j; inherit_ref TRUE;
chr3	transdecoder	transcript	69517349	69546597	.	-	.	gene_name 98003433|sc5a7; gene_id MSTRG.9987; transcript_id MSTRG.9987.1; gene_biotype protein_coding; Info ORF type:complete (+),score=55.87,sp|Q9GZV3|SC5A7_HUMAN|46.789|6.99e-163; ref_name 98003433|sc5a7; class_code =,j; inherit_ref TRUE;
chr3	transdecoder	three_prime_utr	69518150	69518195	.	-	.	gene_name 98003433|sc5a7; gene_id MSTRG.9987; transcript_id MSTRG.9987.2;
chr3	transdecoder	exon	69518150	69518399	.	-	.	gene_name 98003433|sc5a7; gene_id MSTRG.9987; transcript_id MSTRG.9987.2;
chr3	transdecoder	transcript	69518150	69546453	.	-	.	gene_name 98003433|sc5a7; gene_id MSTRG.9987; transcript_id MSTRG.9987.2; gene_biotype protein_coding; Info ORF type:complete (+),score=55.87,sp|Q9GZV3|SC5A7_HUMAN|46.789|6.99e-163; ref_name 98003433|sc5a7; class_code =,j; inherit_ref TRUE;
chr3	transdecoder	three_prime_utr	69518169	69518195	.	-	.	gene_name 98003433|sc5a7; gene_id MSTRG.9987; transcript_id MSTRG.9987.3;
chr3	transdecoder	exon	69518169	69518399	.	-	.	gene_name 98003433|sc5a7; gene_id MSTRG.9987; transcript_id MSTRG.9987.3;
chr3	transdecoder	transcript	69518169	69546597	.	-	.	gene_name 98003433|sc5a7; gene_id MSTRG.9987; transcript_id MSTRG.9987.3; gene_biotype protein_coding; Info ORF type:complete (+),score=55.87,sp|Q9GZV3|SC5A7_HUMAN|46.789|6.99e-163; ref_name 98003433|sc5a7; class_code =,j; inherit_ref TRUE;
chr3	transdecoder	CDS	69518196	69518399	.	-	0	gene_name 98003433|sc5a7; gene_id MSTRG.9987; transcript_id MSTRG.9987.1;
chr3	transdecoder	CDS	69518196	69518399	.	-	0	gene_name 98003433|sc5a7; gene_id MSTRG.9987; transcript_id MSTRG.9987.2;
chr3	transdecoder	CDS	69518196	69518399	.	-	0	gene_name 98003433|sc5a7; gene_id MSTRG.9987; transcript_id MSTRG.9987.3;
chr3	transdecoder	CDS	69521474	69521601	.	-	2	gene_name 98003433|sc5a7; gene_id MSTRG.9987; transcript_id MSTRG.9987.1;
chr3	transdecoder	CDS	69521474	69521601	.	-	2	gene_name 98003433|sc5a7; gene_id MSTRG.9987; transcript_id MSTRG.9987.2;
chr3	transdecoder	CDS	69521474	69521601	.	-	2	gene_name 98003433|sc5a7; gene_id MSTRG.9987; transcript_id MSTRG.9987.3;
chr3	transdecoder	exon	69521474	69521601	.	-	.	gene_name 98003433|sc5a7; gene_id MSTRG.9987; transcript_id MSTRG.9987.1;
chr3	transdecoder	exon	69521474	69521601	.	-	.	gene_name 98003433|sc5a7; gene_id MSTRG.9987; transcript_id MSTRG.9987.2;
chr3	transdecoder	exon	69521474	69521601	.	-	.	gene_name 98003433|sc5a7; gene_id MSTRG.9987; transcript_id MSTRG.9987.3;
chr3	transdecoder	CDS	69536492	69536660	.	-	0	gene_name 98003433|sc5a7; gene_id MSTRG.9987; transcript_id MSTRG.9987.1;
chr3	transdecoder	CDS	69536492	69536660	.	-	0	gene_name 98003433|sc5a7; gene_id MSTRG.9987; transcript_id MSTRG.9987.2;
chr3	transdecoder	CDS	69536492	69536660	.	-	0	gene_name 98003433|sc5a7; gene_id MSTRG.9987; transcript_id MSTRG.9987.3;
chr3	transdecoder	exon	69536492	69536660	.	-	.	gene_name 98003433|sc5a7; gene_id MSTRG.9987; transcript_id MSTRG.9987.1;
chr3	transdecoder	exon	69536492	69536660	.	-	.	gene_name 98003433|sc5a7; gene_id MSTRG.9987; transcript_id MSTRG.9987.2;
chr3	transdecoder	exon	69536492	69536660	.	-	.	gene_name 98003433|sc5a7; gene_id MSTRG.9987; transcript_id MSTRG.9987.3;
chr3	transdecoder	CDS	69537358	69537440	.	-	1	gene_name 98003433|sc5a7; gene_id MSTRG.9987; transcript_id MSTRG.9987.2;
chr3	transdecoder	exon	69537358	69537440	.	-	.	gene_name 98003433|sc5a7; gene_id MSTRG.9987; transcript_id MSTRG.9987.2;
chr3	transdecoder	CDS	69537358	69537490	.	-	0	gene_name 98003433|sc5a7; gene_id MSTRG.9987; transcript_id MSTRG.9987.3;
chr3	transdecoder	exon	69537358	69537490	.	-	.	gene_name 98003433|sc5a7; gene_id MSTRG.9987; transcript_id MSTRG.9987.3;
chr3	transdecoder	CDS	69537358	69537575	.	-	2	gene_name 98003433|sc5a7; gene_id MSTRG.9987; transcript_id MSTRG.9987.1;
chr3	transdecoder	exon	69537358	69537575	.	-	.	gene_name 98003433|sc5a7; gene_id MSTRG.9987; transcript_id MSTRG.9987.1;
chr3	transdecoder	CDS	69537523	69537575	.	-	0	gene_name 98003433|sc5a7; gene_id MSTRG.9987; transcript_id MSTRG.9987.3;
chr3	transdecoder	exon	69537523	69537575	.	-	.	gene_name 98003433|sc5a7; gene_id MSTRG.9987; transcript_id MSTRG.9987.3;
chr3	transdecoder	CDS	69537566	69537575	.	-	0	gene_name 98003433|sc5a7; gene_id MSTRG.9987; transcript_id MSTRG.9987.2;
chr3	transdecoder	exon	69537566	69537575	.	-	.	gene_name 98003433|sc5a7; gene_id MSTRG.9987; transcript_id MSTRG.9987.2;
chr3	transdecoder	CDS	69539245	69539401	.	-	0	gene_name 98003433|sc5a7; gene_id MSTRG.9987; transcript_id MSTRG.9987.1;
chr3	transdecoder	CDS	69539245	69539401	.	-	0	gene_name 98003433|sc5a7; gene_id MSTRG.9987; transcript_id MSTRG.9987.2;
chr3	transdecoder	CDS	69539245	69539401	.	-	0	gene_name 98003433|sc5a7; gene_id MSTRG.9987; transcript_id MSTRG.9987.3;
chr3	transdecoder	exon	69539245	69539401	.	-	.	gene_name 98003433|sc5a7; gene_id MSTRG.9987; transcript_id MSTRG.9987.1;
chr3	transdecoder	exon	69539245	69539401	.	-	.	gene_name 98003433|sc5a7; gene_id MSTRG.9987; transcript_id MSTRG.9987.2;
chr3	transdecoder	exon	69539245	69539401	.	-	.	gene_name 98003433|sc5a7; gene_id MSTRG.9987; transcript_id MSTRG.9987.3;
chr3	transdecoder	CDS	69540731	69540853	.	-	0	gene_name 98003433|sc5a7; gene_id MSTRG.9987; transcript_id MSTRG.9987.1;
chr3	transdecoder	CDS	69540731	69540853	.	-	0	gene_name 98003433|sc5a7; gene_id MSTRG.9987; transcript_id MSTRG.9987.2;
chr3	transdecoder	CDS	69540731	69540853	.	-	0	gene_name 98003433|sc5a7; gene_id MSTRG.9987; transcript_id MSTRG.9987.3;
chr3	transdecoder	exon	69540731	69540853	.	-	.	gene_name 98003433|sc5a7; gene_id MSTRG.9987; transcript_id MSTRG.9987.1;
chr3	transdecoder	exon	69540731	69540853	.	-	.	gene_name 98003433|sc5a7; gene_id MSTRG.9987; transcript_id MSTRG.9987.2;
chr3	transdecoder	exon	69540731	69540853	.	-	.	gene_name 98003433|sc5a7; gene_id MSTRG.9987; transcript_id MSTRG.9987.3;
chr3	transdecoder	CDS	69541258	69541415	.	-	2	gene_name 98003433|sc5a7; gene_id MSTRG.9987; transcript_id MSTRG.9987.1;
chr3	transdecoder	CDS	69541258	69541415	.	-	2	gene_name 98003433|sc5a7; gene_id MSTRG.9987; transcript_id MSTRG.9987.2;
chr3	transdecoder	CDS	69541258	69541415	.	-	2	gene_name 98003433|sc5a7; gene_id MSTRG.9987; transcript_id MSTRG.9987.3;
chr3	transdecoder	exon	69541258	69541415	.	-	.	gene_name 98003433|sc5a7; gene_id MSTRG.9987; transcript_id MSTRG.9987.1;
chr3	transdecoder	exon	69541258	69541415	.	-	.	gene_name 98003433|sc5a7; gene_id MSTRG.9987; transcript_id MSTRG.9987.2;
chr3	transdecoder	exon	69541258	69541415	.	-	.	gene_name 98003433|sc5a7; gene_id MSTRG.9987; transcript_id MSTRG.9987.3;
chr3	transdecoder	CDS	69543808	69543954	.	-	2	gene_name 98003433|sc5a7; gene_id MSTRG.9987; transcript_id MSTRG.9987.1;
chr3	transdecoder	CDS	69543808	69543954	.	-	2	gene_name 98003433|sc5a7; gene_id MSTRG.9987; transcript_id MSTRG.9987.2;
chr3	transdecoder	CDS	69543808	69543954	.	-	2	gene_name 98003433|sc5a7; gene_id MSTRG.9987; transcript_id MSTRG.9987.3;
chr3	transdecoder	exon	69543808	69543954	.	-	.	gene_name 98003433|sc5a7; gene_id MSTRG.9987; transcript_id MSTRG.9987.1;
chr3	transdecoder	exon	69543808	69543954	.	-	.	gene_name 98003433|sc5a7; gene_id MSTRG.9987; transcript_id MSTRG.9987.2;
chr3	transdecoder	exon	69543808	69543954	.	-	.	gene_name 98003433|sc5a7; gene_id MSTRG.9987; transcript_id MSTRG.9987.3;
chr3	transdecoder	CDS	69544553	69544666	.	-	2	gene_name 98003433|sc5a7; gene_id MSTRG.9987; transcript_id MSTRG.9987.1;
chr3	transdecoder	CDS	69544553	69544666	.	-	2	gene_name 98003433|sc5a7; gene_id MSTRG.9987; transcript_id MSTRG.9987.2;
chr3	transdecoder	CDS	69544553	69544666	.	-	2	gene_name 98003433|sc5a7; gene_id MSTRG.9987; transcript_id MSTRG.9987.3;
chr3	transdecoder	exon	69544553	69544666	.	-	.	gene_name 98003433|sc5a7; gene_id MSTRG.9987; transcript_id MSTRG.9987.1;
chr3	transdecoder	exon	69544553	69544666	.	-	.	gene_name 98003433|sc5a7; gene_id MSTRG.9987; transcript_id MSTRG.9987.2;
chr3	transdecoder	exon	69544553	69544666	.	-	.	gene_name 98003433|sc5a7; gene_id MSTRG.9987; transcript_id MSTRG.9987.3;
chr3	transdecoder	CDS	69546254	69546452	.	-	0	gene_name 98003433|sc5a7; gene_id MSTRG.9987; transcript_id MSTRG.9987.1;
chr3	transdecoder	CDS	69546254	69546452	.	-	0	gene_name 98003433|sc5a7; gene_id MSTRG.9987; transcript_id MSTRG.9987.2;
chr3	transdecoder	CDS	69546254	69546452	.	-	0	gene_name 98003433|sc5a7; gene_id MSTRG.9987; transcript_id MSTRG.9987.3;
chr3	transdecoder	exon	69546254	69546453	.	-	.	gene_name 98003433|sc5a7; gene_id MSTRG.9987; transcript_id MSTRG.9987.1;
chr3	transdecoder	exon	69546254	69546453	.	-	.	gene_name 98003433|sc5a7; gene_id MSTRG.9987; transcript_id MSTRG.9987.2;
chr3	transdecoder	exon	69546254	69546453	.	-	.	gene_name 98003433|sc5a7; gene_id MSTRG.9987; transcript_id MSTRG.9987.3;
chr3	transdecoder	five_prime_utr	69546453	69546453	.	-	.	gene_name 98003433|sc5a7; gene_id MSTRG.9987; transcript_id MSTRG.9987.1;
chr3	transdecoder	five_prime_utr	69546453	69546453	.	-	.	gene_name 98003433|sc5a7; gene_id MSTRG.9987; transcript_id MSTRG.9987.2;
chr3	transdecoder	five_prime_utr	69546453	69546453	.	-	.	gene_name 98003433|sc5a7; gene_id MSTRG.9987; transcript_id MSTRG.9987.3;
chr3	transdecoder	exon	69546546	69546597	.	-	.	gene_name 98003433|sc5a7; gene_id MSTRG.9987; transcript_id MSTRG.9987.1;
chr3	transdecoder	exon	69546546	69546597	.	-	.	gene_name 98003433|sc5a7; gene_id MSTRG.9987; transcript_id MSTRG.9987.3;
chr3	transdecoder	five_prime_utr	69546546	69546597	.	-	.	gene_name 98003433|sc5a7; gene_id MSTRG.9987; transcript_id MSTRG.9987.1;
chr3	transdecoder	five_prime_utr	69546546	69546597	.	-	.	gene_name 98003433|sc5a7; gene_id MSTRG.9987; transcript_id MSTRG.9987.3;
chr3	SAM2GTF	exon	69554462	69555026	.	+	.	gene_name 98117951|unknown-2889; gene_id 98117951|unknown-2889; transcript_id 98117951|unknown-2889.1;
chr3	SAM2GTF	transcript	69554462	69556983	.	+	.	gene_name 98117951|unknown-2889; gene_id 98117951|unknown-2889; transcript_id 98117951|unknown-2889.1; gene_biotype non-coding; Info NA; ref_name 98117951|unknown-2889; class_code =; inherit_ref TRUE;
chr3	StringTie	exon	69554465	69555049	.	+	.	gene_name 98304956|unknown-16750; gene_id MSTRG.9988; transcript_id MSTRG.9988.1;
chr3	StringTie	transcript	69554465	69555049	.	+	.	gene_name 98304956|unknown-16750; gene_id MSTRG.9988; transcript_id MSTRG.9988.1; gene_biotype non-coding; Info NA; ref_name 98117951|unknown-2889; class_code e; inherit_ref FALSE;
chr3	StringTie	exon	69555853	69556932	.	+	.	gene_name 98304957|unknown-16751; gene_id MSTRG.9989; transcript_id MSTRG.9989.1;
chr3	StringTie	transcript	69555853	69556932	.	+	.	gene_name 98304957|unknown-16751; gene_id MSTRG.9989; transcript_id MSTRG.9989.1; gene_biotype non-coding; Info NA; ref_name 98117951|unknown-2889; class_code e; inherit_ref FALSE;
chr3	SAM2GTF	exon	69555883	69556983	.	+	.	gene_name 98117951|unknown-2889; gene_id 98117951|unknown-2889; transcript_id 98117951|unknown-2889.1;
chr3	transdecoder	three_prime_utr	69561398	69563708	.	-	.	gene_name 98153810|lorf2-43; gene_id MSTRG.9990; transcript_id MSTRG.9990.1;
chr3	transdecoder	exon	69561398	69564300	.	-	.	gene_name 98153810|lorf2-43; gene_id MSTRG.9990; transcript_id MSTRG.9990.1;
chr3	transdecoder	gene	69561398	69564300	.	-	.	gene_name 98153810|lorf2-43; gene_id MSTRG.9990; transcript_id NA; gene_biotype protein_coding; Info ORF type:complete (+),score=16.94; ref_name 98153810|lorf2-43; class_code k; inherit_ref TRUE;
chr3	transdecoder	transcript	69561398	69564300	.	-	.	gene_name 98153810|lorf2-43; gene_id MSTRG.9990; transcript_id MSTRG.9990.1; gene_biotype protein_coding; Info ORF type:complete (+),score=16.94; ref_name 98153810|lorf2-43; class_code k; inherit_ref TRUE;
chr3	transdecoder	CDS	69563709	69564215	.	-	0	gene_name 98153810|lorf2-43; gene_id MSTRG.9990; transcript_id MSTRG.9990.1;
chr3	transdecoder	five_prime_utr	69564216	69564300	.	-	.	gene_name 98153810|lorf2-43; gene_id MSTRG.9990; transcript_id MSTRG.9990.1;
chr3	transdecoder	three_prime_utr	69569818	69569967	.	-	.	gene_name 98013930|sc5a7-2; gene_id MSTRG.9991; transcript_id MSTRG.9991.1;
chr3	transdecoder	exon	69569818	69570204	.	-	.	gene_name 98013930|sc5a7-2; gene_id MSTRG.9991; transcript_id MSTRG.9991.1;
chr3	transdecoder	gene	69569818	69613745	.	-	.	gene_name 98013930|sc5a7-2; gene_id MSTRG.9991; transcript_id NA; gene_biotype protein_coding; Info ORF type:complete (+),score=73.11,sp|Q9GZV3|SC5A7_HUMAN|52.581|0.0; ref_name 98013930|sc5a7-2; class_code j,=; inherit_ref TRUE;
chr3	transdecoder	transcript	69569818	69613745	.	-	.	gene_name 98013930|sc5a7-2; gene_id MSTRG.9991; transcript_id MSTRG.9991.1; gene_biotype protein_coding; Info ORF type:complete (+),score=73.11,sp|Q9GZV3|SC5A7_HUMAN|52.581|0.0; ref_name 98013930|sc5a7-2; class_code j,=; inherit_ref TRUE;
chr3	transdecoder	three_prime_utr	69569834	69569967	.	-	.	gene_name 98013930|sc5a7-2; gene_id MSTRG.9991; transcript_id MSTRG.9991.2;
chr3	transdecoder	exon	69569834	69570204	.	-	.	gene_name 98013930|sc5a7-2; gene_id MSTRG.9991; transcript_id MSTRG.9991.2;
chr3	transdecoder	transcript	69569834	69613745	.	-	.	gene_name 98013930|sc5a7-2; gene_id MSTRG.9991; transcript_id MSTRG.9991.2; gene_biotype protein_coding; Info ORF type:complete (+),score=73.11,sp|Q9GZV3|SC5A7_HUMAN|52.581|0.0; ref_name 98013930|sc5a7-2; class_code j,=; inherit_ref TRUE;
chr3	transdecoder	CDS	69569968	69570204	.	-	0	gene_name 98013930|sc5a7-2; gene_id MSTRG.9991; transcript_id MSTRG.9991.1;
chr3	transdecoder	CDS	69569968	69570204	.	-	0	gene_name 98013930|sc5a7-2; gene_id MSTRG.9991; transcript_id MSTRG.9991.2;
chr3	transdecoder	CDS	69570971	69571098	.	-	2	gene_name 98013930|sc5a7-2; gene_id MSTRG.9991; transcript_id MSTRG.9991.1;
chr3	transdecoder	CDS	69570971	69571098	.	-	2	gene_name 98013930|sc5a7-2; gene_id MSTRG.9991; transcript_id MSTRG.9991.2;
chr3	transdecoder	exon	69570971	69571098	.	-	.	gene_name 98013930|sc5a7-2; gene_id MSTRG.9991; transcript_id MSTRG.9991.1;
chr3	transdecoder	exon	69570971	69571098	.	-	.	gene_name 98013930|sc5a7-2; gene_id MSTRG.9991; transcript_id MSTRG.9991.2;
chr3	transdecoder	CDS	69571544	69571712	.	-	0	gene_name 98013930|sc5a7-2; gene_id MSTRG.9991; transcript_id MSTRG.9991.1;
chr3	transdecoder	CDS	69571544	69571712	.	-	0	gene_name 98013930|sc5a7-2; gene_id MSTRG.9991; transcript_id MSTRG.9991.2;
chr3	transdecoder	exon	69571544	69571712	.	-	.	gene_name 98013930|sc5a7-2; gene_id MSTRG.9991; transcript_id MSTRG.9991.1;
chr3	transdecoder	exon	69571544	69571712	.	-	.	gene_name 98013930|sc5a7-2; gene_id MSTRG.9991; transcript_id MSTRG.9991.2;
chr3	transdecoder	CDS	69572558	69572775	.	-	2	gene_name 98013930|sc5a7-2; gene_id MSTRG.9991; transcript_id MSTRG.9991.1;
chr3	transdecoder	CDS	69572558	69572775	.	-	2	gene_name 98013930|sc5a7-2; gene_id MSTRG.9991; transcript_id MSTRG.9991.2;
chr3	transdecoder	exon	69572558	69572775	.	-	.	gene_name 98013930|sc5a7-2; gene_id MSTRG.9991; transcript_id MSTRG.9991.1;
chr3	transdecoder	exon	69572558	69572775	.	-	.	gene_name 98013930|sc5a7-2; gene_id MSTRG.9991; transcript_id MSTRG.9991.2;
chr3	transdecoder	CDS	69577861	69578017	.	-	0	gene_name 98013930|sc5a7-2; gene_id MSTRG.9991; transcript_id MSTRG.9991.1;
chr3	transdecoder	CDS	69577861	69578017	.	-	0	gene_name 98013930|sc5a7-2; gene_id MSTRG.9991; transcript_id MSTRG.9991.2;
chr3	transdecoder	exon	69577861	69578017	.	-	.	gene_name 98013930|sc5a7-2; gene_id MSTRG.9991; transcript_id MSTRG.9991.1;
chr3	transdecoder	exon	69577861	69578017	.	-	.	gene_name 98013930|sc5a7-2; gene_id MSTRG.9991; transcript_id MSTRG.9991.2;
chr3	transdecoder	CDS	69579326	69579448	.	-	0	gene_name 98013930|sc5a7-2; gene_id MSTRG.9991; transcript_id MSTRG.9991.1;
chr3	transdecoder	CDS	69579326	69579448	.	-	0	gene_name 98013930|sc5a7-2; gene_id MSTRG.9991; transcript_id MSTRG.9991.2;
chr3	transdecoder	exon	69579326	69579448	.	-	.	gene_name 98013930|sc5a7-2; gene_id MSTRG.9991; transcript_id MSTRG.9991.1;
chr3	transdecoder	exon	69579326	69579448	.	-	.	gene_name 98013930|sc5a7-2; gene_id MSTRG.9991; transcript_id MSTRG.9991.2;
chr3	transdecoder	CDS	69588377	69588534	.	-	2	gene_name 98013930|sc5a7-2; gene_id MSTRG.9991; transcript_id MSTRG.9991.1;
chr3	transdecoder	CDS	69588377	69588534	.	-	2	gene_name 98013930|sc5a7-2; gene_id MSTRG.9991; transcript_id MSTRG.9991.2;
chr3	transdecoder	exon	69588377	69588534	.	-	.	gene_name 98013930|sc5a7-2; gene_id MSTRG.9991; transcript_id MSTRG.9991.1;
chr3	transdecoder	exon	69588377	69588534	.	-	.	gene_name 98013930|sc5a7-2; gene_id MSTRG.9991; transcript_id MSTRG.9991.2;
chr3	transdecoder	CDS	69589736	69589882	.	-	2	gene_name 98013930|sc5a7-2; gene_id MSTRG.9991; transcript_id MSTRG.9991.1;
chr3	transdecoder	CDS	69589736	69589882	.	-	2	gene_name 98013930|sc5a7-2; gene_id MSTRG.9991; transcript_id MSTRG.9991.2;
chr3	transdecoder	exon	69589736	69589882	.	-	.	gene_name 98013930|sc5a7-2; gene_id MSTRG.9991; transcript_id MSTRG.9991.1;
chr3	transdecoder	exon	69589736	69589882	.	-	.	gene_name 98013930|sc5a7-2; gene_id MSTRG.9991; transcript_id MSTRG.9991.2;
chr3	StringTie	exon	69591393	69592704	.	+	.	gene_name 98304958|unknown-16752; gene_id MSTRG.9992; transcript_id MSTRG.9992.1;
chr3	StringTie	transcript	69591393	69593300	.	+	.	gene_name 98304958|unknown-16752; gene_id MSTRG.9992; transcript_id MSTRG.9992.1; gene_biotype non-coding; Info NA; ref_name 98013930|sc5a7-2; class_code i; inherit_ref FALSE;
chr3	StringTie	exon	69593119	69593300	.	+	.	gene_name 98304958|unknown-16752; gene_id MSTRG.9992; transcript_id MSTRG.9992.1;
chr3	transdecoder	CDS	69598426	69598539	.	-	2	gene_name 98013930|sc5a7-2; gene_id MSTRG.9991; transcript_id MSTRG.9991.1;
chr3	transdecoder	CDS	69598426	69598539	.	-	2	gene_name 98013930|sc5a7-2; gene_id MSTRG.9991; transcript_id MSTRG.9991.2;
chr3	transdecoder	exon	69598426	69598539	.	-	.	gene_name 98013930|sc5a7-2; gene_id MSTRG.9991; transcript_id MSTRG.9991.1;
chr3	transdecoder	exon	69598426	69598539	.	-	.	gene_name 98013930|sc5a7-2; gene_id MSTRG.9991; transcript_id MSTRG.9991.2;
chr3	transdecoder	CDS	69599169	69599367	.	-	0	gene_name 98013930|sc5a7-2; gene_id MSTRG.9991; transcript_id MSTRG.9991.1;
chr3	transdecoder	CDS	69599169	69599367	.	-	0	gene_name 98013930|sc5a7-2; gene_id MSTRG.9991; transcript_id MSTRG.9991.2;
chr3	transdecoder	exon	69599169	69599367	.	-	.	gene_name 98013930|sc5a7-2; gene_id MSTRG.9991; transcript_id MSTRG.9991.1;
chr3	transdecoder	exon	69599169	69599367	.	-	.	gene_name 98013930|sc5a7-2; gene_id MSTRG.9991; transcript_id MSTRG.9991.2;
chr3	transdecoder	exon	69606669	69606742	.	-	.	gene_name 98013930|sc5a7-2; gene_id MSTRG.9991; transcript_id MSTRG.9991.2;
chr3	transdecoder	five_prime_utr	69606669	69606742	.	-	.	gene_name 98013930|sc5a7-2; gene_id MSTRG.9991; transcript_id MSTRG.9991.2;
chr3	transdecoder	exon	69613528	69613745	.	-	.	gene_name 98013930|sc5a7-2; gene_id MSTRG.9991; transcript_id MSTRG.9991.1;
chr3	transdecoder	exon	69613528	69613745	.	-	.	gene_name 98013930|sc5a7-2; gene_id MSTRG.9991; transcript_id MSTRG.9991.2;
chr3	transdecoder	five_prime_utr	69613528	69613745	.	-	.	gene_name 98013930|sc5a7-2; gene_id MSTRG.9991; transcript_id MSTRG.9991.1;
chr3	transdecoder	five_prime_utr	69613528	69613745	.	-	.	gene_name 98013930|sc5a7-2; gene_id MSTRG.9991; transcript_id MSTRG.9991.2;
chr3	YD_filtered	miRNA	69686959	69686981	92	-	.	gene_id "PB_217"; transcript_id "PB_217"; gene_name "hmi-novel-16-c-3"; miRNA "hmi-novel-16-c-3-3p"; pre_miRNA "hmi-novel-16-c-3"; strand "star";
chr3	YD_filtered	pre_miRNA	69686959	69687014	92	-	.	gene_id "PB_217"; transcript_id "PB_217"; gene_name "hmi-novel-16-c-3"; miRNA "hmi-novel-16-c-3"; pre_miRNA "hmi-novel-16-c-3";
chr3	YD_filtered	miRNA	69686992	69687014	92	-	.	gene_id "PB_217"; transcript_id "PB_217"; gene_name "hmi-novel-16-c-3"; miRNA "hmi-novel-16-c-3-5p"; pre_miRNA "hmi-novel-16-c-3"; strand "mature";
chr3	transdecoder	three_prime_utr	69708133	69708170	.	-	.	gene_name 98025382|t2eb; gene_id MSTRG.9993; transcript_id MSTRG.9993.2;
chr3	transdecoder	three_prime_utr	69708133	69708213	.	-	.	gene_name 98025382|t2eb; gene_id MSTRG.9993; transcript_id MSTRG.9993.1;
chr3	transdecoder	exon	69708133	69708217	.	-	.	gene_name 98025382|t2eb; gene_id MSTRG.9993; transcript_id MSTRG.9993.2;
chr3	transdecoder	exon	69708133	69708507	.	-	.	gene_name 98025382|t2eb; gene_id MSTRG.9993; transcript_id MSTRG.9993.1;
chr3	transdecoder	gene	69708133	69724065	.	-	.	gene_name 98025382|t2eb; gene_id MSTRG.9993; transcript_id NA; gene_biotype protein_coding; Info ORF type:complete (+),score=66.51,sp|P29084|T2EB_HUMAN|47.458|4.69e-66; ref_name 98025382|t2eb; class_code =,j; inherit_ref TRUE;
chr3	transdecoder	transcript	69708133	69724065	.	-	.	gene_name 98025382|t2eb; gene_id MSTRG.9993; transcript_id MSTRG.9993.1; gene_biotype protein_coding; Info ORF type:complete (+),score=66.51,sp|P29084|T2EB_HUMAN|47.458|4.69e-66; ref_name 98025382|t2eb; class_code =,j; inherit_ref TRUE;
chr3	transdecoder	transcript	69708133	69724065	.	-	.	gene_name 98025382|t2eb; gene_id MSTRG.9993; transcript_id MSTRG.9993.2; gene_biotype protein_coding; Info ORF type:complete (+),score=66.51,sp|P29084|T2EB_HUMAN|47.458|4.69e-66; ref_name 98025382|t2eb; class_code =,j; inherit_ref TRUE;
chr3	transdecoder	CDS	69708171	69708217	.	-	2	gene_name 98025382|t2eb; gene_id MSTRG.9993; transcript_id MSTRG.9993.2;
chr3	transdecoder	CDS	69708214	69708507	.	-	0	gene_name 98025382|t2eb; gene_id MSTRG.9993; transcript_id MSTRG.9993.1;
chr3	transdecoder	CDS	69708255	69708507	.	-	0	gene_name 98025382|t2eb; gene_id MSTRG.9993; transcript_id MSTRG.9993.2;
chr3	transdecoder	exon	69708255	69708507	.	-	.	gene_name 98025382|t2eb; gene_id MSTRG.9993; transcript_id MSTRG.9993.2;
chr3	transdecoder	CDS	69718771	69718995	.	-	0	gene_name 98025382|t2eb; gene_id MSTRG.9993; transcript_id MSTRG.9993.1;
chr3	transdecoder	CDS	69718771	69718995	.	-	0	gene_name 98025382|t2eb; gene_id MSTRG.9993; transcript_id MSTRG.9993.2;
chr3	transdecoder	exon	69718771	69718995	.	-	.	gene_name 98025382|t2eb; gene_id MSTRG.9993; transcript_id MSTRG.9993.1;
chr3	transdecoder	exon	69718771	69718995	.	-	.	gene_name 98025382|t2eb; gene_id MSTRG.9993; transcript_id MSTRG.9993.2;
chr3	transdecoder	CDS	69719390	69719540	.	-	1	gene_name 98025382|t2eb; gene_id MSTRG.9993; transcript_id MSTRG.9993.1;
chr3	transdecoder	CDS	69719390	69719540	.	-	1	gene_name 98025382|t2eb; gene_id MSTRG.9993; transcript_id MSTRG.9993.2;
chr3	transdecoder	exon	69719390	69719540	.	-	.	gene_name 98025382|t2eb; gene_id MSTRG.9993; transcript_id MSTRG.9993.1;
chr3	transdecoder	exon	69719390	69719540	.	-	.	gene_name 98025382|t2eb; gene_id MSTRG.9993; transcript_id MSTRG.9993.2;
chr3	transdecoder	CDS	69723710	69723996	.	-	0	gene_name 98025382|t2eb; gene_id MSTRG.9993; transcript_id MSTRG.9993.1;
chr3	transdecoder	CDS	69723710	69723996	.	-	0	gene_name 98025382|t2eb; gene_id MSTRG.9993; transcript_id MSTRG.9993.2;
chr3	transdecoder	exon	69723710	69724065	.	-	.	gene_name 98025382|t2eb; gene_id MSTRG.9993; transcript_id MSTRG.9993.1;
chr3	transdecoder	exon	69723710	69724065	.	-	.	gene_name 98025382|t2eb; gene_id MSTRG.9993; transcript_id MSTRG.9993.2;
chr3	transdecoder	five_prime_utr	69723997	69724065	.	-	.	gene_name 98025382|t2eb; gene_id MSTRG.9993; transcript_id MSTRG.9993.1;
chr3	transdecoder	five_prime_utr	69723997	69724065	.	-	.	gene_name 98025382|t2eb; gene_id MSTRG.9993; transcript_id MSTRG.9993.2;
chr3	transdecoder	CDS	69764342	69764381	.	+	0	gene_name 98011837|eif2a; gene_id MSTRG.9994; transcript_id MSTRG.9994.1;
chr3	transdecoder	exon	69764342	69764381	.	+	.	gene_name 98011837|eif2a; gene_id MSTRG.9994; transcript_id MSTRG.9994.1;
chr3	transdecoder	gene	69764342	69792947	.	+	.	gene_name 98011837|eif2a; gene_id MSTRG.9994; transcript_id NA; gene_biotype protein_coding; Info ORF type:5prime_partial (+),score=92.99,sp|Q9BY44|EIF2A_HUMAN|35.204|1.26e-108; ref_name 98011837|eif2a; class_code j; inherit_ref TRUE;
chr3	transdecoder	transcript	69764342	69792947	.	+	.	gene_name 98011837|eif2a; gene_id MSTRG.9994; transcript_id MSTRG.9994.1; gene_biotype protein_coding; Info ORF type:5prime_partial (+),score=92.99,sp|Q9BY44|EIF2A_HUMAN|35.204|1.26e-108; ref_name 98011837|eif2a; class_code j; inherit_ref TRUE;
chr3	transdecoder	CDS	69764639	69764711	.	+	2	gene_name 98011837|eif2a; gene_id MSTRG.9994; transcript_id MSTRG.9994.1;
chr3	transdecoder	exon	69764639	69764711	.	+	.	gene_name 98011837|eif2a; gene_id MSTRG.9994; transcript_id MSTRG.9994.1;
chr3	transdecoder	CDS	69764752	69764826	.	+	1	gene_name 98011837|eif2a; gene_id MSTRG.9994; transcript_id MSTRG.9994.1;
chr3	transdecoder	exon	69764752	69764826	.	+	.	gene_name 98011837|eif2a; gene_id MSTRG.9994; transcript_id MSTRG.9994.1;
chr3	transdecoder	CDS	69768453	69768571	.	+	1	gene_name 98011837|eif2a; gene_id MSTRG.9994; transcript_id MSTRG.9994.1;
chr3	transdecoder	exon	69768453	69768571	.	+	.	gene_name 98011837|eif2a; gene_id MSTRG.9994; transcript_id MSTRG.9994.1;
chr3	transdecoder	CDS	69768912	69769079	.	+	2	gene_name 98011837|eif2a; gene_id MSTRG.9994; transcript_id MSTRG.9994.1;
chr3	transdecoder	exon	69768912	69769079	.	+	.	gene_name 98011837|eif2a; gene_id MSTRG.9994; transcript_id MSTRG.9994.1;
chr3	transdecoder	CDS	69770354	69770454	.	+	2	gene_name 98011837|eif2a; gene_id MSTRG.9994; transcript_id MSTRG.9994.1;
chr3	transdecoder	exon	69770354	69770454	.	+	.	gene_name 98011837|eif2a; gene_id MSTRG.9994; transcript_id MSTRG.9994.1;
chr3	transdecoder	CDS	69770536	69770650	.	+	0	gene_name 98011837|eif2a; gene_id MSTRG.9994; transcript_id MSTRG.9994.1;
chr3	transdecoder	exon	69770536	69770650	.	+	.	gene_name 98011837|eif2a; gene_id MSTRG.9994; transcript_id MSTRG.9994.1;
chr3	transdecoder	CDS	69770758	69770874	.	+	2	gene_name 98011837|eif2a; gene_id MSTRG.9994; transcript_id MSTRG.9994.1;
chr3	transdecoder	exon	69770758	69770874	.	+	.	gene_name 98011837|eif2a; gene_id MSTRG.9994; transcript_id MSTRG.9994.1;
chr3	transdecoder	CDS	69771855	69771923	.	+	2	gene_name 98011837|eif2a; gene_id MSTRG.9994; transcript_id MSTRG.9994.1;
chr3	transdecoder	exon	69771855	69771923	.	+	.	gene_name 98011837|eif2a; gene_id MSTRG.9994; transcript_id MSTRG.9994.1;
chr3	transdecoder	CDS	69772567	69772754	.	+	2	gene_name 98011837|eif2a; gene_id MSTRG.9994; transcript_id MSTRG.9994.1;
chr3	transdecoder	exon	69772567	69772754	.	+	.	gene_name 98011837|eif2a; gene_id MSTRG.9994; transcript_id MSTRG.9994.1;
chr3	transdecoder	CDS	69772926	69773093	.	+	0	gene_name 98011837|eif2a; gene_id MSTRG.9994; transcript_id MSTRG.9994.1;
chr3	transdecoder	exon	69772926	69773093	.	+	.	gene_name 98011837|eif2a; gene_id MSTRG.9994; transcript_id MSTRG.9994.1;
chr3	transdecoder	CDS	69779433	69779523	.	+	0	gene_name 98011837|eif2a; gene_id MSTRG.9994; transcript_id MSTRG.9994.1;
chr3	transdecoder	exon	69779433	69779523	.	+	.	gene_name 98011837|eif2a; gene_id MSTRG.9994; transcript_id MSTRG.9994.1;
chr3	transdecoder	CDS	69782543	69782607	.	+	2	gene_name 98011837|eif2a; gene_id MSTRG.9994; transcript_id MSTRG.9994.1;
chr3	transdecoder	exon	69782543	69782607	.	+	.	gene_name 98011837|eif2a; gene_id MSTRG.9994; transcript_id MSTRG.9994.1;
chr3	transdecoder	CDS	69782874	69782966	.	+	0	gene_name 98011837|eif2a; gene_id MSTRG.9994; transcript_id MSTRG.9994.1;
chr3	transdecoder	exon	69782874	69782966	.	+	.	gene_name 98011837|eif2a; gene_id MSTRG.9994; transcript_id MSTRG.9994.1;
chr3	transdecoder	CDS	69783111	69783242	.	+	0	gene_name 98011837|eif2a; gene_id MSTRG.9994; transcript_id MSTRG.9994.1;
chr3	transdecoder	exon	69783111	69783242	.	+	.	gene_name 98011837|eif2a; gene_id MSTRG.9994; transcript_id MSTRG.9994.1;
chr3	transdecoder	CDS	69785124	69785189	.	+	0	gene_name 98011837|eif2a; gene_id MSTRG.9994; transcript_id MSTRG.9994.1;
chr3	transdecoder	exon	69785124	69785189	.	+	.	gene_name 98011837|eif2a; gene_id MSTRG.9994; transcript_id MSTRG.9994.1;
chr3	transdecoder	CDS	69792728	69792796	.	+	0	gene_name 98011837|eif2a; gene_id MSTRG.9994; transcript_id MSTRG.9994.1;
chr3	transdecoder	exon	69792728	69792947	.	+	.	gene_name 98011837|eif2a; gene_id MSTRG.9994; transcript_id MSTRG.9994.1;
chr3	transdecoder	three_prime_utr	69792797	69792947	.	+	.	gene_name 98011837|eif2a; gene_id MSTRG.9994; transcript_id MSTRG.9994.1;
chr3	StringTie	exon	69796715	69796916	.	.	.	gene_name 98304959|unknown-16753; gene_id MSTRG.9995; transcript_id MSTRG.9995.1;
chr3	StringTie	transcript	69796715	69796916	.	.	.	gene_name 98304959|unknown-16753; gene_id MSTRG.9995; transcript_id MSTRG.9995.1; gene_biotype non-coding; Info NA; ref_name -; class_code u; inherit_ref FALSE;
chr3	StringTie	exon	69799721	69800147	.	.	.	gene_name 98304960|unknown-16754; gene_id MSTRG.9996; transcript_id MSTRG.9996.1;
chr3	StringTie	transcript	69799721	69800147	.	.	.	gene_name 98304960|unknown-16754; gene_id MSTRG.9996; transcript_id MSTRG.9996.1; gene_biotype non-coding; Info NA; ref_name -; class_code u; inherit_ref FALSE;
chr3	transdecoder	three_prime_utr	69807085	69807392	.	-	.	gene_name 98131460|pairb-2; gene_id MSTRG.9997; transcript_id MSTRG.9997.1;
chr3	transdecoder	exon	69807085	69807665	.	-	.	gene_name 98131460|pairb-2; gene_id MSTRG.9997; transcript_id MSTRG.9997.1;
chr3	transdecoder	gene	69807085	69818622	.	-	.	gene_name 98131460|pairb-2; gene_id MSTRG.9997; transcript_id NA; gene_biotype protein_coding; Info ORF type:complete (+),score=97.20,sp|Q8NC51|SERB1_HUMAN|31.111|2.17e-08; ref_name 98131460|pairb-2; class_code j,=; inherit_ref TRUE;
chr3	transdecoder	transcript	69807085	69818622	.	-	.	gene_name 98131460|pairb-2; gene_id MSTRG.9997; transcript_id MSTRG.9997.1; gene_biotype protein_coding; Info ORF type:complete (+),score=97.20,sp|Q8NC51|SERB1_HUMAN|31.111|2.17e-08; ref_name 98131460|pairb-2; class_code j,=; inherit_ref TRUE;
chr3	transdecoder	three_prime_utr	69807154	69807392	.	-	.	gene_name 98131460|pairb-2; gene_id MSTRG.9997; transcript_id MSTRG.9997.2;
chr3	transdecoder	exon	69807154	69807665	.	-	.	gene_name 98131460|pairb-2; gene_id MSTRG.9997; transcript_id MSTRG.9997.2;
chr3	transdecoder	transcript	69807154	69818622	.	-	.	gene_name 98131460|pairb-2; gene_id MSTRG.9997; transcript_id MSTRG.9997.2; gene_biotype protein_coding; Info ORF type:complete (+),score=97.20,sp|Q8NC51|SERB1_HUMAN|31.111|2.17e-08; ref_name 98131460|pairb-2; class_code j,=; inherit_ref TRUE;
chr3	transdecoder	three_prime_utr	69807210	69807392	.	-	.	gene_name 98131460|pairb-2; gene_id MSTRG.9997; transcript_id MSTRG.9997.3;
chr3	transdecoder	exon	69807210	69807665	.	-	.	gene_name 98131460|pairb-2; gene_id MSTRG.9997; transcript_id MSTRG.9997.3;
chr3	transdecoder	transcript	69807210	69818622	.	-	.	gene_name 98131460|pairb-2; gene_id MSTRG.9997; transcript_id MSTRG.9997.3; gene_biotype protein_coding; Info ORF type:complete (+),score=97.20,sp|Q8NC51|SERB1_HUMAN|31.111|2.17e-08; ref_name 98131460|pairb-2; class_code j,=; inherit_ref TRUE;
chr3	transdecoder	CDS	69807393	69807665	.	-	0	gene_name 98131460|pairb-2; gene_id MSTRG.9997; transcript_id MSTRG.9997.1;
chr3	transdecoder	CDS	69807393	69807665	.	-	0	gene_name 98131460|pairb-2; gene_id MSTRG.9997; transcript_id MSTRG.9997.2;
chr3	transdecoder	CDS	69807393	69807665	.	-	0	gene_name 98131460|pairb-2; gene_id MSTRG.9997; transcript_id MSTRG.9997.3;
chr3	transdecoder	CDS	69807978	69808176	.	-	1	gene_name 98131460|pairb-2; gene_id MSTRG.9997; transcript_id MSTRG.9997.1;
chr3	transdecoder	CDS	69807978	69808176	.	-	1	gene_name 98131460|pairb-2; gene_id MSTRG.9997; transcript_id MSTRG.9997.2;
chr3	transdecoder	CDS	69807978	69808176	.	-	1	gene_name 98131460|pairb-2; gene_id MSTRG.9997; transcript_id MSTRG.9997.3;
chr3	transdecoder	exon	69807978	69808176	.	-	.	gene_name 98131460|pairb-2; gene_id MSTRG.9997; transcript_id MSTRG.9997.1;
chr3	transdecoder	exon	69807978	69808176	.	-	.	gene_name 98131460|pairb-2; gene_id MSTRG.9997; transcript_id MSTRG.9997.2;
chr3	transdecoder	exon	69807978	69808176	.	-	.	gene_name 98131460|pairb-2; gene_id MSTRG.9997; transcript_id MSTRG.9997.3;
chr3	transdecoder	CDS	69808244	69808336	.	-	1	gene_name 98131460|pairb-2; gene_id MSTRG.9997; transcript_id MSTRG.9997.1;
chr3	transdecoder	CDS	69808244	69808336	.	-	1	gene_name 98131460|pairb-2; gene_id MSTRG.9997; transcript_id MSTRG.9997.2;
chr3	transdecoder	CDS	69808244	69808336	.	-	1	gene_name 98131460|pairb-2; gene_id MSTRG.9997; transcript_id MSTRG.9997.3;
chr3	transdecoder	exon	69808244	69808336	.	-	.	gene_name 98131460|pairb-2; gene_id MSTRG.9997; transcript_id MSTRG.9997.1;
chr3	transdecoder	exon	69808244	69808336	.	-	.	gene_name 98131460|pairb-2; gene_id MSTRG.9997; transcript_id MSTRG.9997.2;
chr3	transdecoder	exon	69808244	69808336	.	-	.	gene_name 98131460|pairb-2; gene_id MSTRG.9997; transcript_id MSTRG.9997.3;
chr3	transdecoder	CDS	69809015	69809035	.	-	1	gene_name 98131460|pairb-2; gene_id MSTRG.9997; transcript_id MSTRG.9997.3;
chr3	transdecoder	exon	69809015	69809035	.	-	.	gene_name 98131460|pairb-2; gene_id MSTRG.9997; transcript_id MSTRG.9997.3;
chr3	transdecoder	CDS	69809826	69809846	.	-	1	gene_name 98131460|pairb-2; gene_id MSTRG.9997; transcript_id MSTRG.9997.1;
chr3	transdecoder	CDS	69809826	69809846	.	-	1	gene_name 98131460|pairb-2; gene_id MSTRG.9997; transcript_id MSTRG.9997.2;
chr3	transdecoder	CDS	69809826	69809846	.	-	1	gene_name 98131460|pairb-2; gene_id MSTRG.9997; transcript_id MSTRG.9997.3;
chr3	transdecoder	exon	69809826	69809846	.	-	.	gene_name 98131460|pairb-2; gene_id MSTRG.9997; transcript_id MSTRG.9997.1;
chr3	transdecoder	exon	69809826	69809846	.	-	.	gene_name 98131460|pairb-2; gene_id MSTRG.9997; transcript_id MSTRG.9997.2;
chr3	transdecoder	exon	69809826	69809846	.	-	.	gene_name 98131460|pairb-2; gene_id MSTRG.9997; transcript_id MSTRG.9997.3;
chr3	transdecoder	CDS	69811784	69811837	.	-	1	gene_name 98131460|pairb-2; gene_id MSTRG.9997; transcript_id MSTRG.9997.2;
chr3	transdecoder	CDS	69811784	69811837	.	-	1	gene_name 98131460|pairb-2; gene_id MSTRG.9997; transcript_id MSTRG.9997.3;
chr3	transdecoder	exon	69811784	69811837	.	-	.	gene_name 98131460|pairb-2; gene_id MSTRG.9997; transcript_id MSTRG.9997.2;
chr3	transdecoder	exon	69811784	69811837	.	-	.	gene_name 98131460|pairb-2; gene_id MSTRG.9997; transcript_id MSTRG.9997.3;
chr3	transdecoder	CDS	69816320	69816403	.	-	1	gene_name 98131460|pairb-2; gene_id MSTRG.9997; transcript_id MSTRG.9997.1;
chr3	transdecoder	CDS	69816320	69816403	.	-	1	gene_name 98131460|pairb-2; gene_id MSTRG.9997; transcript_id MSTRG.9997.2;
chr3	transdecoder	CDS	69816320	69816403	.	-	1	gene_name 98131460|pairb-2; gene_id MSTRG.9997; transcript_id MSTRG.9997.3;
chr3	transdecoder	exon	69816320	69816403	.	-	.	gene_name 98131460|pairb-2; gene_id MSTRG.9997; transcript_id MSTRG.9997.1;
chr3	transdecoder	exon	69816320	69816403	.	-	.	gene_name 98131460|pairb-2; gene_id MSTRG.9997; transcript_id MSTRG.9997.2;
chr3	transdecoder	exon	69816320	69816403	.	-	.	gene_name 98131460|pairb-2; gene_id MSTRG.9997; transcript_id MSTRG.9997.3;
chr3	transdecoder	CDS	69816449	69816644	.	-	2	gene_name 98131460|pairb-2; gene_id MSTRG.9997; transcript_id MSTRG.9997.1;
chr3	transdecoder	CDS	69816449	69816644	.	-	2	gene_name 98131460|pairb-2; gene_id MSTRG.9997; transcript_id MSTRG.9997.2;
chr3	transdecoder	CDS	69816449	69816644	.	-	2	gene_name 98131460|pairb-2; gene_id MSTRG.9997; transcript_id MSTRG.9997.3;
chr3	transdecoder	exon	69816449	69816644	.	-	.	gene_name 98131460|pairb-2; gene_id MSTRG.9997; transcript_id MSTRG.9997.1;
chr3	transdecoder	exon	69816449	69816644	.	-	.	gene_name 98131460|pairb-2; gene_id MSTRG.9997; transcript_id MSTRG.9997.2;
chr3	transdecoder	exon	69816449	69816644	.	-	.	gene_name 98131460|pairb-2; gene_id MSTRG.9997; transcript_id MSTRG.9997.3;
chr3	transdecoder	CDS	69818094	69818261	.	-	2	gene_name 98131460|pairb-2; gene_id MSTRG.9997; transcript_id MSTRG.9997.1;
chr3	transdecoder	CDS	69818094	69818261	.	-	2	gene_name 98131460|pairb-2; gene_id MSTRG.9997; transcript_id MSTRG.9997.2;
chr3	transdecoder	CDS	69818094	69818261	.	-	2	gene_name 98131460|pairb-2; gene_id MSTRG.9997; transcript_id MSTRG.9997.3;
chr3	transdecoder	exon	69818094	69818261	.	-	.	gene_name 98131460|pairb-2; gene_id MSTRG.9997; transcript_id MSTRG.9997.1;
chr3	transdecoder	exon	69818094	69818261	.	-	.	gene_name 98131460|pairb-2; gene_id MSTRG.9997; transcript_id MSTRG.9997.2;
chr3	transdecoder	exon	69818094	69818261	.	-	.	gene_name 98131460|pairb-2; gene_id MSTRG.9997; transcript_id MSTRG.9997.3;
chr3	transdecoder	CDS	69818344	69818473	.	-	0	gene_name 98131460|pairb-2; gene_id MSTRG.9997; transcript_id MSTRG.9997.1;
chr3	transdecoder	CDS	69818344	69818473	.	-	0	gene_name 98131460|pairb-2; gene_id MSTRG.9997; transcript_id MSTRG.9997.2;
chr3	transdecoder	CDS	69818344	69818473	.	-	0	gene_name 98131460|pairb-2; gene_id MSTRG.9997; transcript_id MSTRG.9997.3;
chr3	transdecoder	exon	69818344	69818622	.	-	.	gene_name 98131460|pairb-2; gene_id MSTRG.9997; transcript_id MSTRG.9997.1;
chr3	transdecoder	exon	69818344	69818622	.	-	.	gene_name 98131460|pairb-2; gene_id MSTRG.9997; transcript_id MSTRG.9997.2;
chr3	transdecoder	exon	69818344	69818622	.	-	.	gene_name 98131460|pairb-2; gene_id MSTRG.9997; transcript_id MSTRG.9997.3;
chr3	transdecoder	five_prime_utr	69818474	69818622	.	-	.	gene_name 98131460|pairb-2; gene_id MSTRG.9997; transcript_id MSTRG.9997.1;
chr3	transdecoder	five_prime_utr	69818474	69818622	.	-	.	gene_name 98131460|pairb-2; gene_id MSTRG.9997; transcript_id MSTRG.9997.2;
chr3	transdecoder	five_prime_utr	69818474	69818622	.	-	.	gene_name 98131460|pairb-2; gene_id MSTRG.9997; transcript_id MSTRG.9997.3;
chr3	StringTie	exon	69847073	69847343	.	-	.	gene_name 98304961|unknown-16755; gene_id MSTRG.9998; transcript_id MSTRG.9998.1;
chr3	StringTie	transcript	69847073	69847343	.	-	.	gene_name 98304961|unknown-16755; gene_id MSTRG.9998; transcript_id MSTRG.9998.1; gene_biotype non-coding; Info NA; ref_name -; class_code u; inherit_ref FALSE;
chr3	transdecoder	three_prime_utr	69850721	69850781	.	-	.	gene_name 98030199|nr1d2; gene_id MSTRG.9999; transcript_id MSTRG.9999.1;
chr3	transdecoder	exon	69850721	69852155	.	-	.	gene_name 98030199|nr1d2; gene_id MSTRG.9999; transcript_id MSTRG.9999.1;
chr3	transdecoder	gene	69850721	69852155	.	-	.	gene_name 98030199|nr1d2; gene_id MSTRG.9999; transcript_id NA; gene_biotype protein_coding; Info ORF type:5prime_partial (+),score=43.21,sp|Q14995|NR1D2_HUMAN|29.839|1.89e-12; ref_name 98030199|nr1d2; class_code =; inherit_ref TRUE;
chr3	transdecoder	transcript	69850721	69852155	.	-	.	gene_name 98030199|nr1d2; gene_id MSTRG.9999; transcript_id MSTRG.9999.1; gene_biotype protein_coding; Info ORF type:5prime_partial (+),score=43.21,sp|Q14995|NR1D2_HUMAN|29.839|1.89e-12; ref_name 98030199|nr1d2; class_code =; inherit_ref TRUE;
chr3	transdecoder	CDS	69850782	69852155	.	-	0	gene_name 98030199|nr1d2; gene_id MSTRG.9999; transcript_id MSTRG.9999.1;
chr3	StringTie	exon	69879454	69879655	.	.	.	gene_name 98304962|unknown-16756; gene_id MSTRG.10000; transcript_id MSTRG.10000.1;
chr3	StringTie	transcript	69879454	69879655	.	.	.	gene_name 98304962|unknown-16756; gene_id MSTRG.10000; transcript_id MSTRG.10000.1; gene_biotype non-coding; Info NA; ref_name -; class_code u; inherit_ref FALSE;
chr3	StringTie	exon	69881024	69881107	.	-	.	gene_name 98304963|unknown-16757; gene_id MSTRG.10001; transcript_id MSTRG.10001.1;
chr3	StringTie	transcript	69881024	69881671	.	-	.	gene_name 98304963|unknown-16757; gene_id MSTRG.10001; transcript_id MSTRG.10001.1; gene_biotype non-coding; Info NA; ref_name -; class_code u; inherit_ref FALSE;
chr3	StringTie	exon	69881150	69881528	.	-	.	gene_name 98304963|unknown-16757; gene_id MSTRG.10001; transcript_id MSTRG.10001.1;
chr3	StringTie	exon	69881571	69881671	.	-	.	gene_name 98304963|unknown-16757; gene_id MSTRG.10001; transcript_id MSTRG.10001.1;
chr3	StringTie	exon	69881987	69882619	.	.	.	gene_name 98304964|unknown-16758; gene_id MSTRG.10002; transcript_id MSTRG.10002.1;
chr3	StringTie	transcript	69881987	69882619	.	.	.	gene_name 98304964|unknown-16758; gene_id MSTRG.10002; transcript_id MSTRG.10002.1; gene_biotype non-coding; Info NA; ref_name -; class_code u; inherit_ref FALSE;
chr3	StringTie	exon	69882907	69883050	.	-	.	gene_name 98304965|unknown-16759; gene_id MSTRG.10003; transcript_id MSTRG.10003.1;
chr3	StringTie	transcript	69882907	69883691	.	-	.	gene_name 98304965|unknown-16759; gene_id MSTRG.10003; transcript_id MSTRG.10003.1; gene_biotype non-coding; Info NA; ref_name -; class_code u; inherit_ref FALSE;
chr3	StringTie	exon	69883094	69883164	.	-	.	gene_name 98304965|unknown-16759; gene_id MSTRG.10003; transcript_id MSTRG.10003.1;
chr3	StringTie	exon	69883210	69883284	.	-	.	gene_name 98304965|unknown-16759; gene_id MSTRG.10003; transcript_id MSTRG.10003.1;
chr3	StringTie	exon	69883329	69883691	.	-	.	gene_name 98304965|unknown-16759; gene_id MSTRG.10003; transcript_id MSTRG.10003.1;
chr3	transdecoder	three_prime_utr	69884675	69884721	.	-	.	gene_name 98113354|unknown-6252; gene_id MSTRG.10004; transcript_id MSTRG.10004.1;
chr3	transdecoder	exon	69884675	69885709	.	-	.	gene_name 98113354|unknown-6252; gene_id MSTRG.10004; transcript_id MSTRG.10004.1;
chr3	transdecoder	gene	69884675	69885709	.	-	.	gene_name 98113354|unknown-6252; gene_id MSTRG.10004; transcript_id NA; gene_biotype protein_coding; Info ORF type:complete (+),score=15.14; ref_name 98113354|unknown-6252; class_code k; inherit_ref TRUE;
chr3	transdecoder	transcript	69884675	69885709	.	-	.	gene_name 98113354|unknown-6252; gene_id MSTRG.10004; transcript_id MSTRG.10004.1; gene_biotype protein_coding; Info ORF type:complete (+),score=15.14; ref_name 98113354|unknown-6252; class_code k; inherit_ref TRUE;
chr3	transdecoder	CDS	69884722	69885243	.	-	0	gene_name 98113354|unknown-6252; gene_id MSTRG.10004; transcript_id MSTRG.10004.1;
chr3	transdecoder	CDS	69885266	69885709	.	-	0	gene_name 98113354|unknown-6252; gene_id MSTRG.10004; transcript_id MSTRG.10004.1;
chr3	transdecoder	three_prime_utr	69897894	69897946	.	-	.	gene_name 98201238|fbxw7-3; gene_id MSTRG.10005; transcript_id MSTRG.10005.1;
chr3	transdecoder	exon	69897894	69898142	.	-	.	gene_name 98201238|fbxw7-3; gene_id MSTRG.10005; transcript_id MSTRG.10005.1;
chr3	transdecoder	gene	69897894	69922470	.	-	.	gene_name 98201238|fbxw7-3; gene_id MSTRG.10005; transcript_id NA; gene_biotype protein_coding; Info ORF type:complete (+),score=94.17,sp|Q969H0|FBXW7_HUMAN|24.088|2.14e-09; ref_name 98201238|fbxw7-3; class_code =,j; inherit_ref TRUE;
chr3	transdecoder	transcript	69897894	69922470	.	-	.	gene_name 98201238|fbxw7-3; gene_id MSTRG.10005; transcript_id MSTRG.10005.1; gene_biotype protein_coding; Info ORF type:complete (+),score=94.17,sp|Q969H0|FBXW7_HUMAN|24.088|2.14e-09; ref_name 98201238|fbxw7-3; class_code =,j; inherit_ref TRUE;
chr3	transdecoder	three_prime_utr	69897897	69897946	.	-	.	gene_name 98201238|fbxw7-3; gene_id MSTRG.10005; transcript_id MSTRG.10005.2;
chr3	transdecoder	three_prime_utr	69897897	69897946	.	-	.	gene_name 98201238|fbxw7-3; gene_id MSTRG.10005; transcript_id MSTRG.10005.3;
chr3	transdecoder	exon	69897897	69898043	.	-	.	gene_name 98201238|fbxw7-3; gene_id MSTRG.10005; transcript_id MSTRG.10005.2;
chr3	transdecoder	exon	69897897	69898142	.	-	.	gene_name 98201238|fbxw7-3; gene_id MSTRG.10005; transcript_id MSTRG.10005.3;
chr3	transdecoder	transcript	69897897	69914340	.	-	.	gene_name 98201238|fbxw7-3; gene_id MSTRG.10005; transcript_id MSTRG.10005.3; gene_biotype protein_coding; Info ORF type:complete (+),score=94.17,sp|Q969H0|FBXW7_HUMAN|24.088|2.14e-09; ref_name 98201238|fbxw7-3; class_code =,j; inherit_ref TRUE;
chr3	transdecoder	transcript	69897897	69922470	.	-	.	gene_name 98201238|fbxw7-3; gene_id MSTRG.10005; transcript_id MSTRG.10005.2; gene_biotype protein_coding; Info ORF type:complete (+),score=94.17,sp|Q969H0|FBXW7_HUMAN|24.088|2.14e-09; ref_name 98201238|fbxw7-3; class_code =,j; inherit_ref TRUE;
chr3	transdecoder	CDS	69897947	69898043	.	-	1	gene_name 98201238|fbxw7-3; gene_id MSTRG.10005; transcript_id MSTRG.10005.2;
chr3	transdecoder	CDS	69897947	69898142	.	-	1	gene_name 98201238|fbxw7-3; gene_id MSTRG.10005; transcript_id MSTRG.10005.1;
chr3	transdecoder	CDS	69897947	69898142	.	-	1	gene_name 98201238|fbxw7-3; gene_id MSTRG.10005; transcript_id MSTRG.10005.3;
chr3	transdecoder	CDS	69898128	69898142	.	-	1	gene_name 98201238|fbxw7-3; gene_id MSTRG.10005; transcript_id MSTRG.10005.2;
chr3	transdecoder	exon	69898128	69898142	.	-	.	gene_name 98201238|fbxw7-3; gene_id MSTRG.10005; transcript_id MSTRG.10005.2;
chr3	transdecoder	CDS	69903706	69903895	.	-	2	gene_name 98201238|fbxw7-3; gene_id MSTRG.10005; transcript_id MSTRG.10005.1;
chr3	transdecoder	CDS	69903706	69903895	.	-	2	gene_name 98201238|fbxw7-3; gene_id MSTRG.10005; transcript_id MSTRG.10005.2;
chr3	transdecoder	CDS	69903706	69903895	.	-	2	gene_name 98201238|fbxw7-3; gene_id MSTRG.10005; transcript_id MSTRG.10005.3;
chr3	transdecoder	exon	69903706	69903895	.	-	.	gene_name 98201238|fbxw7-3; gene_id MSTRG.10005; transcript_id MSTRG.10005.1;
chr3	transdecoder	exon	69903706	69903895	.	-	.	gene_name 98201238|fbxw7-3; gene_id MSTRG.10005; transcript_id MSTRG.10005.2;
chr3	transdecoder	exon	69903706	69903895	.	-	.	gene_name 98201238|fbxw7-3; gene_id MSTRG.10005; transcript_id MSTRG.10005.3;
chr3	transdecoder	CDS	69903943	69904068	.	-	2	gene_name 98201238|fbxw7-3; gene_id MSTRG.10005; transcript_id MSTRG.10005.1;
chr3	transdecoder	CDS	69903943	69904068	.	-	2	gene_name 98201238|fbxw7-3; gene_id MSTRG.10005; transcript_id MSTRG.10005.2;
chr3	transdecoder	CDS	69903943	69904068	.	-	2	gene_name 98201238|fbxw7-3; gene_id MSTRG.10005; transcript_id MSTRG.10005.3;
chr3	transdecoder	exon	69903943	69904068	.	-	.	gene_name 98201238|fbxw7-3; gene_id MSTRG.10005; transcript_id MSTRG.10005.1;
chr3	transdecoder	exon	69903943	69904068	.	-	.	gene_name 98201238|fbxw7-3; gene_id MSTRG.10005; transcript_id MSTRG.10005.2;
chr3	transdecoder	exon	69903943	69904068	.	-	.	gene_name 98201238|fbxw7-3; gene_id MSTRG.10005; transcript_id MSTRG.10005.3;
chr3	transdecoder	CDS	69904292	69904532	.	-	0	gene_name 98201238|fbxw7-3; gene_id MSTRG.10005; transcript_id MSTRG.10005.1;
chr3	transdecoder	CDS	69904292	69904532	.	-	0	gene_name 98201238|fbxw7-3; gene_id MSTRG.10005; transcript_id MSTRG.10005.2;
chr3	transdecoder	CDS	69904292	69904532	.	-	0	gene_name 98201238|fbxw7-3; gene_id MSTRG.10005; transcript_id MSTRG.10005.3;
chr3	transdecoder	exon	69904292	69904532	.	-	.	gene_name 98201238|fbxw7-3; gene_id MSTRG.10005; transcript_id MSTRG.10005.1;
chr3	transdecoder	exon	69904292	69904532	.	-	.	gene_name 98201238|fbxw7-3; gene_id MSTRG.10005; transcript_id MSTRG.10005.2;
chr3	transdecoder	exon	69904292	69904532	.	-	.	gene_name 98201238|fbxw7-3; gene_id MSTRG.10005; transcript_id MSTRG.10005.3;
chr3	transdecoder	CDS	69909262	69909347	.	-	2	gene_name 98201238|fbxw7-3; gene_id MSTRG.10005; transcript_id MSTRG.10005.1;
chr3	transdecoder	CDS	69909262	69909347	.	-	2	gene_name 98201238|fbxw7-3; gene_id MSTRG.10005; transcript_id MSTRG.10005.2;
chr3	transdecoder	CDS	69909262	69909347	.	-	2	gene_name 98201238|fbxw7-3; gene_id MSTRG.10005; transcript_id MSTRG.10005.3;
chr3	transdecoder	exon	69909262	69909347	.	-	.	gene_name 98201238|fbxw7-3; gene_id MSTRG.10005; transcript_id MSTRG.10005.1;
chr3	transdecoder	exon	69909262	69909347	.	-	.	gene_name 98201238|fbxw7-3; gene_id MSTRG.10005; transcript_id MSTRG.10005.2;
chr3	transdecoder	exon	69909262	69909347	.	-	.	gene_name 98201238|fbxw7-3; gene_id MSTRG.10005; transcript_id MSTRG.10005.3;
chr3	transdecoder	CDS	69911091	69911264	.	-	2	gene_name 98201238|fbxw7-3; gene_id MSTRG.10005; transcript_id MSTRG.10005.1;
chr3	transdecoder	CDS	69911091	69911264	.	-	2	gene_name 98201238|fbxw7-3; gene_id MSTRG.10005; transcript_id MSTRG.10005.2;
chr3	transdecoder	CDS	69911091	69911264	.	-	2	gene_name 98201238|fbxw7-3; gene_id MSTRG.10005; transcript_id MSTRG.10005.3;
chr3	transdecoder	exon	69911091	69911264	.	-	.	gene_name 98201238|fbxw7-3; gene_id MSTRG.10005; transcript_id MSTRG.10005.1;
chr3	transdecoder	exon	69911091	69911264	.	-	.	gene_name 98201238|fbxw7-3; gene_id MSTRG.10005; transcript_id MSTRG.10005.2;
chr3	transdecoder	exon	69911091	69911264	.	-	.	gene_name 98201238|fbxw7-3; gene_id MSTRG.10005; transcript_id MSTRG.10005.3;
chr3	transdecoder	CDS	69911739	69911860	.	-	1	gene_name 98201238|fbxw7-3; gene_id MSTRG.10005; transcript_id MSTRG.10005.1;
chr3	transdecoder	CDS	69911739	69911860	.	-	1	gene_name 98201238|fbxw7-3; gene_id MSTRG.10005; transcript_id MSTRG.10005.2;
chr3	transdecoder	CDS	69911739	69911860	.	-	1	gene_name 98201238|fbxw7-3; gene_id MSTRG.10005; transcript_id MSTRG.10005.3;
chr3	transdecoder	exon	69911739	69911860	.	-	.	gene_name 98201238|fbxw7-3; gene_id MSTRG.10005; transcript_id MSTRG.10005.1;
chr3	transdecoder	exon	69911739	69911860	.	-	.	gene_name 98201238|fbxw7-3; gene_id MSTRG.10005; transcript_id MSTRG.10005.2;
chr3	transdecoder	exon	69911739	69911860	.	-	.	gene_name 98201238|fbxw7-3; gene_id MSTRG.10005; transcript_id MSTRG.10005.3;
chr3	transdecoder	CDS	69914145	69914209	.	-	0	gene_name 98201238|fbxw7-3; gene_id MSTRG.10005; transcript_id MSTRG.10005.3;
chr3	transdecoder	CDS	69914145	69914253	.	-	2	gene_name 98201238|fbxw7-3; gene_id MSTRG.10005; transcript_id MSTRG.10005.1;
chr3	transdecoder	CDS	69914145	69914253	.	-	2	gene_name 98201238|fbxw7-3; gene_id MSTRG.10005; transcript_id MSTRG.10005.2;
chr3	transdecoder	exon	69914145	69914253	.	-	.	gene_name 98201238|fbxw7-3; gene_id MSTRG.10005; transcript_id MSTRG.10005.1;
chr3	transdecoder	exon	69914145	69914253	.	-	.	gene_name 98201238|fbxw7-3; gene_id MSTRG.10005; transcript_id MSTRG.10005.2;
chr3	transdecoder	exon	69914145	69914253	.	-	.	gene_name 98201238|fbxw7-3; gene_id MSTRG.10005; transcript_id MSTRG.10005.3;
chr3	transdecoder	five_prime_utr	69914210	69914253	.	-	.	gene_name 98201238|fbxw7-3; gene_id MSTRG.10005; transcript_id MSTRG.10005.3;
chr3	transdecoder	exon	69914311	69914340	.	-	.	gene_name 98201238|fbxw7-3; gene_id MSTRG.10005; transcript_id MSTRG.10005.3;
chr3	transdecoder	five_prime_utr	69914311	69914340	.	-	.	gene_name 98201238|fbxw7-3; gene_id MSTRG.10005; transcript_id MSTRG.10005.3;
chr3	transdecoder	CDS	69916163	69916400	.	-	0	gene_name 98201238|fbxw7-3; gene_id MSTRG.10005; transcript_id MSTRG.10005.1;
chr3	transdecoder	CDS	69916163	69916400	.	-	0	gene_name 98201238|fbxw7-3; gene_id MSTRG.10005; transcript_id MSTRG.10005.2;
chr3	transdecoder	exon	69916163	69916400	.	-	.	gene_name 98201238|fbxw7-3; gene_id MSTRG.10005; transcript_id MSTRG.10005.1;
chr3	transdecoder	exon	69916163	69916400	.	-	.	gene_name 98201238|fbxw7-3; gene_id MSTRG.10005; transcript_id MSTRG.10005.2;
chr3	transdecoder	CDS	69922243	69922362	.	-	0	gene_name 98201238|fbxw7-3; gene_id MSTRG.10005; transcript_id MSTRG.10005.1;
chr3	transdecoder	CDS	69922243	69922362	.	-	0	gene_name 98201238|fbxw7-3; gene_id MSTRG.10005; transcript_id MSTRG.10005.2;
chr3	transdecoder	exon	69922243	69922470	.	-	.	gene_name 98201238|fbxw7-3; gene_id MSTRG.10005; transcript_id MSTRG.10005.1;
chr3	transdecoder	exon	69922243	69922470	.	-	.	gene_name 98201238|fbxw7-3; gene_id MSTRG.10005; transcript_id MSTRG.10005.2;
chr3	transdecoder	five_prime_utr	69922363	69922470	.	-	.	gene_name 98201238|fbxw7-3; gene_id MSTRG.10005; transcript_id MSTRG.10005.1;
chr3	transdecoder	five_prime_utr	69922363	69922470	.	-	.	gene_name 98201238|fbxw7-3; gene_id MSTRG.10005; transcript_id MSTRG.10005.2;
chr3	transdecoder	exon	70038485	70038599	.	+	.	gene_name 98200242|anm5; gene_id MSTRG.10006; transcript_id MSTRG.10006.1;
chr3	transdecoder	five_prime_utr	70038485	70038599	.	+	.	gene_name 98200242|anm5; gene_id MSTRG.10006; transcript_id MSTRG.10006.1;
chr3	transdecoder	gene	70038485	70055518	.	+	.	gene_name 98200242|anm5; gene_id MSTRG.10006; transcript_id NA; gene_biotype protein_coding; Info ORF type:complete (+),score=91.11,sp|O14744|ANM5_HUMAN|44.201|2.26e-178; ref_name 98200242|anm5; class_code j,=; inherit_ref TRUE;
chr3	transdecoder	transcript	70038485	70055518	.	+	.	gene_name 98200242|anm5; gene_id MSTRG.10006; transcript_id MSTRG.10006.1; gene_biotype protein_coding; Info ORF type:complete (+),score=91.11,sp|O14744|ANM5_HUMAN|44.201|2.26e-178; ref_name 98200242|anm5; class_code j,=; inherit_ref TRUE;
chr3	transdecoder	five_prime_utr	70038824	70039295	.	+	.	gene_name 98200242|anm5; gene_id MSTRG.10006; transcript_id MSTRG.10006.2;
chr3	transdecoder	exon	70038824	70039964	.	+	.	gene_name 98200242|anm5; gene_id MSTRG.10006; transcript_id MSTRG.10006.2;
chr3	transdecoder	transcript	70038824	70055518	.	+	.	gene_name 98200242|anm5; gene_id MSTRG.10006; transcript_id MSTRG.10006.2; gene_biotype protein_coding; Info ORF type:complete (+),score=91.11,sp|O14744|ANM5_HUMAN|44.201|2.26e-178; ref_name 98200242|anm5; class_code j,=; inherit_ref TRUE;
chr3	transdecoder	CDS	70039296	70039622	.	+	0	gene_name 98200242|anm5; gene_id MSTRG.10006; transcript_id MSTRG.10006.2;
chr3	transdecoder	CDS	70039767	70039964	.	+	0	gene_name 98200242|anm5; gene_id MSTRG.10006; transcript_id MSTRG.10006.2;
chr3	transdecoder	five_prime_utr	70045555	70045563	.	+	.	gene_name 98200242|anm5; gene_id MSTRG.10006; transcript_id MSTRG.10006.1;
chr3	transdecoder	CDS	70045555	70045629	.	+	0	gene_name 98200242|anm5; gene_id MSTRG.10006; transcript_id MSTRG.10006.2;
chr3	transdecoder	exon	70045555	70045629	.	+	.	gene_name 98200242|anm5; gene_id MSTRG.10006; transcript_id MSTRG.10006.1;
chr3	transdecoder	exon	70045555	70045629	.	+	.	gene_name 98200242|anm5; gene_id MSTRG.10006; transcript_id MSTRG.10006.2;
chr3	transdecoder	CDS	70045564	70045629	.	+	0	gene_name 98200242|anm5; gene_id MSTRG.10006; transcript_id MSTRG.10006.1;
chr3	transdecoder	CDS	70045818	70045899	.	+	0	gene_name 98200242|anm5; gene_id MSTRG.10006; transcript_id MSTRG.10006.1;
chr3	transdecoder	CDS	70045818	70045899	.	+	0	gene_name 98200242|anm5; gene_id MSTRG.10006; transcript_id MSTRG.10006.2;
chr3	transdecoder	exon	70045818	70045899	.	+	.	gene_name 98200242|anm5; gene_id MSTRG.10006; transcript_id MSTRG.10006.1;
chr3	transdecoder	exon	70045818	70045899	.	+	.	gene_name 98200242|anm5; gene_id MSTRG.10006; transcript_id MSTRG.10006.2;
chr3	transdecoder	CDS	70046994	70047370	.	+	2	gene_name 98200242|anm5; gene_id MSTRG.10006; transcript_id MSTRG.10006.1;
chr3	transdecoder	CDS	70046994	70047370	.	+	2	gene_name 98200242|anm5; gene_id MSTRG.10006; transcript_id MSTRG.10006.2;
chr3	transdecoder	exon	70046994	70047370	.	+	.	gene_name 98200242|anm5; gene_id MSTRG.10006; transcript_id MSTRG.10006.1;
chr3	transdecoder	exon	70046994	70047370	.	+	.	gene_name 98200242|anm5; gene_id MSTRG.10006; transcript_id MSTRG.10006.2;
chr3	transdecoder	CDS	70050778	70050985	.	+	0	gene_name 98200242|anm5; gene_id MSTRG.10006; transcript_id MSTRG.10006.1;
chr3	transdecoder	CDS	70050778	70050985	.	+	0	gene_name 98200242|anm5; gene_id MSTRG.10006; transcript_id MSTRG.10006.2;
chr3	transdecoder	exon	70050778	70050985	.	+	.	gene_name 98200242|anm5; gene_id MSTRG.10006; transcript_id MSTRG.10006.1;
chr3	transdecoder	exon	70050778	70050985	.	+	.	gene_name 98200242|anm5; gene_id MSTRG.10006; transcript_id MSTRG.10006.2;
chr3	transdecoder	CDS	70051053	70051363	.	+	2	gene_name 98200242|anm5; gene_id MSTRG.10006; transcript_id MSTRG.10006.1;
chr3	transdecoder	CDS	70051053	70051363	.	+	2	gene_name 98200242|anm5; gene_id MSTRG.10006; transcript_id MSTRG.10006.2;
chr3	transdecoder	exon	70051053	70051363	.	+	.	gene_name 98200242|anm5; gene_id MSTRG.10006; transcript_id MSTRG.10006.1;
chr3	transdecoder	exon	70051053	70051363	.	+	.	gene_name 98200242|anm5; gene_id MSTRG.10006; transcript_id MSTRG.10006.2;
chr3	transdecoder	CDS	70051494	70051829	.	+	0	gene_name 98200242|anm5; gene_id MSTRG.10006; transcript_id MSTRG.10006.1;
chr3	transdecoder	CDS	70051494	70051829	.	+	0	gene_name 98200242|anm5; gene_id MSTRG.10006; transcript_id MSTRG.10006.2;
chr3	transdecoder	exon	70051494	70051829	.	+	.	gene_name 98200242|anm5; gene_id MSTRG.10006; transcript_id MSTRG.10006.1;
chr3	transdecoder	exon	70051494	70051829	.	+	.	gene_name 98200242|anm5; gene_id MSTRG.10006; transcript_id MSTRG.10006.2;
chr3	transdecoder	CDS	70052251	70052478	.	+	0	gene_name 98200242|anm5; gene_id MSTRG.10006; transcript_id MSTRG.10006.1;
chr3	transdecoder	CDS	70052251	70052478	.	+	0	gene_name 98200242|anm5; gene_id MSTRG.10006; transcript_id MSTRG.10006.2;
chr3	transdecoder	exon	70052251	70052478	.	+	.	gene_name 98200242|anm5; gene_id MSTRG.10006; transcript_id MSTRG.10006.1;
chr3	transdecoder	exon	70052251	70052478	.	+	.	gene_name 98200242|anm5; gene_id MSTRG.10006; transcript_id MSTRG.10006.2;
chr3	transdecoder	CDS	70052821	70053009	.	+	0	gene_name 98200242|anm5; gene_id MSTRG.10006; transcript_id MSTRG.10006.1;
chr3	transdecoder	CDS	70052821	70053009	.	+	0	gene_name 98200242|anm5; gene_id MSTRG.10006; transcript_id MSTRG.10006.2;
chr3	transdecoder	exon	70052821	70053009	.	+	.	gene_name 98200242|anm5; gene_id MSTRG.10006; transcript_id MSTRG.10006.1;
chr3	transdecoder	exon	70052821	70053009	.	+	.	gene_name 98200242|anm5; gene_id MSTRG.10006; transcript_id MSTRG.10006.2;
chr3	transdecoder	CDS	70055282	70055398	.	+	0	gene_name 98200242|anm5; gene_id MSTRG.10006; transcript_id MSTRG.10006.1;
chr3	transdecoder	CDS	70055282	70055398	.	+	0	gene_name 98200242|anm5; gene_id MSTRG.10006; transcript_id MSTRG.10006.2;
chr3	transdecoder	exon	70055282	70055518	.	+	.	gene_name 98200242|anm5; gene_id MSTRG.10006; transcript_id MSTRG.10006.1;
chr3	transdecoder	exon	70055282	70055518	.	+	.	gene_name 98200242|anm5; gene_id MSTRG.10006; transcript_id MSTRG.10006.2;
chr3	transdecoder	three_prime_utr	70055399	70055518	.	+	.	gene_name 98200242|anm5; gene_id MSTRG.10006; transcript_id MSTRG.10006.1;
chr3	transdecoder	three_prime_utr	70055399	70055518	.	+	.	gene_name 98200242|anm5; gene_id MSTRG.10006; transcript_id MSTRG.10006.2;
chr3	transdecoder	five_prime_utr	70102734	70102776	.	+	.	gene_name 98204985|unknown-11232; gene_id MSTRG.10007; transcript_id MSTRG.10007.1;
chr3	transdecoder	exon	70102734	70105518	.	+	.	gene_name 98204985|unknown-11232; gene_id MSTRG.10007; transcript_id MSTRG.10007.1;
chr3	transdecoder	gene	70102734	70105518	.	+	.	gene_name 98204985|unknown-11232; gene_id MSTRG.10007; transcript_id NA; gene_biotype protein_coding; Info ORF type:complete (-),score=52.05; ref_name 98204985|unknown-11232; class_code =; inherit_ref TRUE;
chr3	transdecoder	transcript	70102734	70105518	.	+	.	gene_name 98204985|unknown-11232; gene_id MSTRG.10007; transcript_id MSTRG.10007.1; gene_biotype protein_coding; Info ORF type:complete (-),score=52.05; ref_name 98204985|unknown-11232; class_code =; inherit_ref TRUE;
chr3	transdecoder	CDS	70102777	70104507	.	+	0	gene_name 98204985|unknown-11232; gene_id MSTRG.10007; transcript_id MSTRG.10007.1;
chr3	transdecoder	three_prime_utr	70104508	70105518	.	+	.	gene_name 98204985|unknown-11232; gene_id MSTRG.10007; transcript_id MSTRG.10007.1;
chr3	StringTie	exon	70160161	70161080	.	-	.	gene_name 98304966|unknown-16760; gene_id MSTRG.10008; transcript_id MSTRG.10008.1;
chr3	StringTie	transcript	70160161	70161080	.	-	.	gene_name 98304966|unknown-16760; gene_id MSTRG.10008; transcript_id MSTRG.10008.1; gene_biotype non-coding; Info NA; ref_name -; class_code u; inherit_ref FALSE;
chr3	transdecoder	exon	70162442	70162491	.	-	.	gene_name 98201885|kdm8-2; gene_id MSTRG.10009; transcript_id MSTRG.10009.1;
chr3	transdecoder	three_prime_utr	70162442	70162491	.	-	.	gene_name 98201885|kdm8-2; gene_id MSTRG.10009; transcript_id MSTRG.10009.1;
chr3	transdecoder	transcript	70162442	70189222	.	-	.	gene_name 98201885|kdm8-2; gene_id MSTRG.10009; transcript_id MSTRG.10009.1; gene_biotype protein_coding; Info ORF type:5prime_partial (+),score=48.19,sp|Q8N371|KDM8_HUMAN|33.649|3.05e-29; ref_name 98201885|kdm8-2; class_code j,=; inherit_ref TRUE;
chr3	transdecoder	gene	70162442	70189388	.	-	.	gene_name 98201885|kdm8-2; gene_id MSTRG.10009; transcript_id NA; gene_biotype protein_coding; Info ORF type:5prime_partial (+),score=48.19,sp|Q8N371|KDM8_HUMAN|33.649|3.05e-29; ref_name 98201885|kdm8-2; class_code j,=; inherit_ref TRUE;
chr3	transdecoder	three_prime_utr	70167599	70167756	.	-	.	gene_name 98304967|unknown-16761; gene_id MSTRG.10010; transcript_id MSTRG.10010.1;
chr3	transdecoder	exon	70167599	70168146	.	-	.	gene_name 98304967|unknown-16761; gene_id MSTRG.10010; transcript_id MSTRG.10010.1;
chr3	transdecoder	gene	70167599	70168146	.	-	.	gene_name 98304967|unknown-16761; gene_id MSTRG.10010; transcript_id NA; gene_biotype protein_coding; Info ORF type:complete (+),score=11.74; ref_name -; class_code u; inherit_ref FALSE;
chr3	transdecoder	transcript	70167599	70168146	.	-	.	gene_name 98304967|unknown-16761; gene_id MSTRG.10010; transcript_id MSTRG.10010.1; gene_biotype protein_coding; Info ORF type:complete (+),score=11.74; ref_name -; class_code u; inherit_ref FALSE;
chr3	transdecoder	CDS	70167757	70168071	.	-	0	gene_name 98304967|unknown-16761; gene_id MSTRG.10010; transcript_id MSTRG.10010.1;
chr3	transdecoder	five_prime_utr	70168072	70168146	.	-	.	gene_name 98304967|unknown-16761; gene_id MSTRG.10010; transcript_id MSTRG.10010.1;
chr3	transdecoder	exon	70169081	70169365	.	-	.	gene_name 98201885|kdm8-2; gene_id MSTRG.10009; transcript_id MSTRG.10009.2;
chr3	transdecoder	three_prime_utr	70169081	70169365	.	-	.	gene_name 98201885|kdm8-2; gene_id MSTRG.10009; transcript_id MSTRG.10009.2;
chr3	transdecoder	transcript	70169081	70189388	.	-	.	gene_name 98201885|kdm8-2; gene_id MSTRG.10009; transcript_id MSTRG.10009.2; gene_biotype protein_coding; Info ORF type:5prime_partial (+),score=48.19,sp|Q8N371|KDM8_HUMAN|33.649|3.05e-29; ref_name 98201885|kdm8-2; class_code j,=; inherit_ref TRUE;
chr3	transdecoder	exon	70169195	70169365	.	-	.	gene_name 98201885|kdm8-2; gene_id MSTRG.10009; transcript_id MSTRG.10009.1;
chr3	transdecoder	three_prime_utr	70169195	70169365	.	-	.	gene_name 98201885|kdm8-2; gene_id MSTRG.10009; transcript_id MSTRG.10009.1;
chr3	transdecoder	three_prime_utr	70171893	70172347	.	-	.	gene_name 98201885|kdm8-2; gene_id MSTRG.10009; transcript_id MSTRG.10009.3;
chr3	transdecoder	exon	70171893	70177108	.	-	.	gene_name 98201885|kdm8-2; gene_id MSTRG.10009; transcript_id MSTRG.10009.3;
chr3	transdecoder	transcript	70171893	70189388	.	-	.	gene_name 98201885|kdm8-2; gene_id MSTRG.10009; transcript_id MSTRG.10009.3; gene_biotype protein_coding; Info ORF type:5prime_partial (+),score=48.19,sp|Q8N371|KDM8_HUMAN|33.649|3.05e-29; ref_name 98201885|kdm8-2; class_code j,=; inherit_ref TRUE;
chr3	transdecoder	CDS	70172348	70172779	.	-	0	gene_name 98201885|kdm8-2; gene_id MSTRG.10009; transcript_id MSTRG.10009.3;
chr3	StringTie	exon	70176735	70177108	.	-	.	gene_name 98201885|kdm8-2; gene_id MSTRG.10009; transcript_id MSTRG.10009.4;
chr3	StringTie	exon	70176735	70177108	.	-	.	gene_name 98201885|kdm8-2; gene_id MSTRG.10009; transcript_id MSTRG.10009.5;
chr3	StringTie	transcript	70176735	70179480	.	-	.	gene_name 98201885|kdm8-2; gene_id MSTRG.10009; transcript_id MSTRG.10009.4; gene_biotype non-coding; Info NA; ref_name 98201885|kdm8-2; class_code j,=; inherit_ref TRUE;
chr3	StringTie	transcript	70176735	70179480	.	-	.	gene_name 98201885|kdm8-2; gene_id MSTRG.10009; transcript_id MSTRG.10009.5; gene_biotype non-coding; Info NA; ref_name 98201885|kdm8-2; class_code j,=; inherit_ref TRUE;
chr3	transdecoder	three_prime_utr	70176932	70176943	.	-	.	gene_name 98201885|kdm8-2; gene_id MSTRG.10009; transcript_id MSTRG.10009.6;
chr3	transdecoder	exon	70176932	70177108	.	-	.	gene_name 98201885|kdm8-2; gene_id MSTRG.10009; transcript_id MSTRG.10009.6;
chr3	transdecoder	transcript	70176932	70189388	.	-	.	gene_name 98201885|kdm8-2; gene_id MSTRG.10009; transcript_id MSTRG.10009.6; gene_biotype protein_coding; Info ORF type:5prime_partial (+),score=48.19,sp|Q8N371|KDM8_HUMAN|33.649|3.05e-29; ref_name 98201885|kdm8-2; class_code j,=; inherit_ref TRUE;
chr3	transdecoder	three_prime_utr	70176933	70176943	.	-	.	gene_name 98201885|kdm8-2; gene_id MSTRG.10009; transcript_id MSTRG.10009.7;
chr3	transdecoder	exon	70176933	70177108	.	-	.	gene_name 98201885|kdm8-2; gene_id MSTRG.10009; transcript_id MSTRG.10009.7;
chr3	transdecoder	transcript	70176933	70189388	.	-	.	gene_name 98201885|kdm8-2; gene_id MSTRG.10009; transcript_id MSTRG.10009.7; gene_biotype protein_coding; Info ORF type:5prime_partial (+),score=48.19,sp|Q8N371|KDM8_HUMAN|33.649|3.05e-29; ref_name 98201885|kdm8-2; class_code j,=; inherit_ref TRUE;
chr3	transdecoder	CDS	70176944	70177108	.	-	0	gene_name 98201885|kdm8-2; gene_id MSTRG.10009; transcript_id MSTRG.10009.3;
chr3	transdecoder	CDS	70176944	70177108	.	-	0	gene_name 98201885|kdm8-2; gene_id MSTRG.10009; transcript_id MSTRG.10009.6;
chr3	transdecoder	CDS	70176944	70177108	.	-	0	gene_name 98201885|kdm8-2; gene_id MSTRG.10009; transcript_id MSTRG.10009.7;
chr3	StringTie	exon	70177248	70177311	.	-	.	gene_name 98201885|kdm8-2; gene_id MSTRG.10009; transcript_id MSTRG.10009.4;
chr3	StringTie	exon	70177342	70179480	.	-	.	gene_name 98201885|kdm8-2; gene_id MSTRG.10009; transcript_id MSTRG.10009.4;
chr3	StringTie	exon	70177436	70179480	.	-	.	gene_name 98201885|kdm8-2; gene_id MSTRG.10009; transcript_id MSTRG.10009.5;
chr3	transdecoder	CDS	70180052	70180144	.	-	0	gene_name 98201885|kdm8-2; gene_id MSTRG.10009; transcript_id MSTRG.10009.3;
chr3	transdecoder	CDS	70180052	70180144	.	-	0	gene_name 98201885|kdm8-2; gene_id MSTRG.10009; transcript_id MSTRG.10009.6;
chr3	transdecoder	CDS	70180052	70180144	.	-	0	gene_name 98201885|kdm8-2; gene_id MSTRG.10009; transcript_id MSTRG.10009.7;
chr3	transdecoder	exon	70180052	70180144	.	-	.	gene_name 98201885|kdm8-2; gene_id MSTRG.10009; transcript_id MSTRG.10009.1;
chr3	transdecoder	exon	70180052	70180144	.	-	.	gene_name 98201885|kdm8-2; gene_id MSTRG.10009; transcript_id MSTRG.10009.2;
chr3	transdecoder	exon	70180052	70180144	.	-	.	gene_name 98201885|kdm8-2; gene_id MSTRG.10009; transcript_id MSTRG.10009.3;
chr3	transdecoder	exon	70180052	70180144	.	-	.	gene_name 98201885|kdm8-2; gene_id MSTRG.10009; transcript_id MSTRG.10009.6;
chr3	transdecoder	exon	70180052	70180144	.	-	.	gene_name 98201885|kdm8-2; gene_id MSTRG.10009; transcript_id MSTRG.10009.7;
chr3	transdecoder	three_prime_utr	70180052	70180144	.	-	.	gene_name 98201885|kdm8-2; gene_id MSTRG.10009; transcript_id MSTRG.10009.1;
chr3	transdecoder	three_prime_utr	70180052	70180144	.	-	.	gene_name 98201885|kdm8-2; gene_id MSTRG.10009; transcript_id MSTRG.10009.2;
chr3	StringTie	exon	70180715	70180992	.	+	.	gene_name 98304968|unknown-16762; gene_id MSTRG.10011; transcript_id MSTRG.10011.1;
chr3	StringTie	transcript	70180715	70186738	.	+	.	gene_name 98304968|unknown-16762; gene_id MSTRG.10011; transcript_id MSTRG.10011.1; gene_biotype non-coding; Info NA; ref_name 98201885|kdm8-2; class_code x; inherit_ref FALSE;
chr3	transdecoder	three_prime_utr	70182284	70182470	.	-	.	gene_name 98201885|kdm8-2; gene_id MSTRG.10009; transcript_id MSTRG.10009.1;
chr3	transdecoder	three_prime_utr	70182284	70182470	.	-	.	gene_name 98201885|kdm8-2; gene_id MSTRG.10009; transcript_id MSTRG.10009.2;
chr3	transdecoder	CDS	70182284	70182477	.	-	2	gene_name 98201885|kdm8-2; gene_id MSTRG.10009; transcript_id MSTRG.10009.3;
chr3	transdecoder	CDS	70182284	70182477	.	-	2	gene_name 98201885|kdm8-2; gene_id MSTRG.10009; transcript_id MSTRG.10009.6;
chr3	transdecoder	CDS	70182284	70182477	.	-	2	gene_name 98201885|kdm8-2; gene_id MSTRG.10009; transcript_id MSTRG.10009.7;
chr3	transdecoder	exon	70182284	70182477	.	-	.	gene_name 98201885|kdm8-2; gene_id MSTRG.10009; transcript_id MSTRG.10009.1;
chr3	transdecoder	exon	70182284	70182477	.	-	.	gene_name 98201885|kdm8-2; gene_id MSTRG.10009; transcript_id MSTRG.10009.2;
chr3	transdecoder	exon	70182284	70182477	.	-	.	gene_name 98201885|kdm8-2; gene_id MSTRG.10009; transcript_id MSTRG.10009.3;
chr3	transdecoder	exon	70182284	70182477	.	-	.	gene_name 98201885|kdm8-2; gene_id MSTRG.10009; transcript_id MSTRG.10009.6;
chr3	transdecoder	exon	70182284	70182477	.	-	.	gene_name 98201885|kdm8-2; gene_id MSTRG.10009; transcript_id MSTRG.10009.7;
chr3	transdecoder	CDS	70182471	70182477	.	-	1	gene_name 98201885|kdm8-2; gene_id MSTRG.10009; transcript_id MSTRG.10009.1;
chr3	transdecoder	CDS	70182471	70182477	.	-	1	gene_name 98201885|kdm8-2; gene_id MSTRG.10009; transcript_id MSTRG.10009.2;
chr3	transdecoder	CDS	70182529	70182649	.	-	2	gene_name 98201885|kdm8-2; gene_id MSTRG.10009; transcript_id MSTRG.10009.1;
chr3	transdecoder	CDS	70182529	70182649	.	-	2	gene_name 98201885|kdm8-2; gene_id MSTRG.10009; transcript_id MSTRG.10009.2;
chr3	transdecoder	exon	70182529	70182649	.	-	.	gene_name 98201885|kdm8-2; gene_id MSTRG.10009; transcript_id MSTRG.10009.1;
chr3	transdecoder	exon	70182529	70182649	.	-	.	gene_name 98201885|kdm8-2; gene_id MSTRG.10009; transcript_id MSTRG.10009.2;
chr3	transdecoder	three_prime_utr	70182893	70183440	.	-	.	gene_name 98201885|kdm8-2; gene_id MSTRG.10009; transcript_id MSTRG.10009.8;
chr3	transdecoder	exon	70182893	70183487	.	-	.	gene_name 98201885|kdm8-2; gene_id MSTRG.10009; transcript_id MSTRG.10009.8;
chr3	transdecoder	transcript	70182893	70189388	.	-	.	gene_name 98201885|kdm8-2; gene_id MSTRG.10009; transcript_id MSTRG.10009.8; gene_biotype protein_coding; Info ORF type:5prime_partial (+),score=48.19,sp|Q8N371|KDM8_HUMAN|33.649|3.05e-29; ref_name 98201885|kdm8-2; class_code j,=; inherit_ref TRUE;
chr3	transdecoder	CDS	70183441	70183487	.	-	2	gene_name 98201885|kdm8-2; gene_id MSTRG.10009; transcript_id MSTRG.10009.8;
chr3	transdecoder	CDS	70184368	70184498	.	-	1	gene_name 98201885|kdm8-2; gene_id MSTRG.10009; transcript_id MSTRG.10009.1;
chr3	transdecoder	CDS	70184368	70184498	.	-	1	gene_name 98201885|kdm8-2; gene_id MSTRG.10009; transcript_id MSTRG.10009.2;
chr3	transdecoder	CDS	70184368	70184498	.	-	1	gene_name 98201885|kdm8-2; gene_id MSTRG.10009; transcript_id MSTRG.10009.3;
chr3	transdecoder	CDS	70184368	70184498	.	-	1	gene_name 98201885|kdm8-2; gene_id MSTRG.10009; transcript_id MSTRG.10009.6;
chr3	transdecoder	CDS	70184368	70184498	.	-	1	gene_name 98201885|kdm8-2; gene_id MSTRG.10009; transcript_id MSTRG.10009.7;
chr3	transdecoder	CDS	70184368	70184498	.	-	1	gene_name 98201885|kdm8-2; gene_id MSTRG.10009; transcript_id MSTRG.10009.8;
chr3	transdecoder	exon	70184368	70184498	.	-	.	gene_name 98201885|kdm8-2; gene_id MSTRG.10009; transcript_id MSTRG.10009.1;
chr3	transdecoder	exon	70184368	70184498	.	-	.	gene_name 98201885|kdm8-2; gene_id MSTRG.10009; transcript_id MSTRG.10009.2;
chr3	transdecoder	exon	70184368	70184498	.	-	.	gene_name 98201885|kdm8-2; gene_id MSTRG.10009; transcript_id MSTRG.10009.3;
chr3	transdecoder	exon	70184368	70184498	.	-	.	gene_name 98201885|kdm8-2; gene_id MSTRG.10009; transcript_id MSTRG.10009.6;
chr3	transdecoder	exon	70184368	70184498	.	-	.	gene_name 98201885|kdm8-2; gene_id MSTRG.10009; transcript_id MSTRG.10009.7;
chr3	transdecoder	exon	70184368	70184498	.	-	.	gene_name 98201885|kdm8-2; gene_id MSTRG.10009; transcript_id MSTRG.10009.8;
chr3	transdecoder	CDS	70184543	70184715	.	-	0	gene_name 98201885|kdm8-2; gene_id MSTRG.10009; transcript_id MSTRG.10009.1;
chr3	transdecoder	CDS	70184543	70184715	.	-	0	gene_name 98201885|kdm8-2; gene_id MSTRG.10009; transcript_id MSTRG.10009.2;
chr3	transdecoder	CDS	70184543	70184715	.	-	0	gene_name 98201885|kdm8-2; gene_id MSTRG.10009; transcript_id MSTRG.10009.3;
chr3	transdecoder	CDS	70184543	70184715	.	-	0	gene_name 98201885|kdm8-2; gene_id MSTRG.10009; transcript_id MSTRG.10009.6;
chr3	transdecoder	CDS	70184543	70184715	.	-	0	gene_name 98201885|kdm8-2; gene_id MSTRG.10009; transcript_id MSTRG.10009.7;
chr3	transdecoder	CDS	70184543	70184715	.	-	0	gene_name 98201885|kdm8-2; gene_id MSTRG.10009; transcript_id MSTRG.10009.8;
chr3	transdecoder	exon	70184543	70184715	.	-	.	gene_name 98201885|kdm8-2; gene_id MSTRG.10009; transcript_id MSTRG.10009.1;
chr3	transdecoder	exon	70184543	70184715	.	-	.	gene_name 98201885|kdm8-2; gene_id MSTRG.10009; transcript_id MSTRG.10009.2;
chr3	transdecoder	exon	70184543	70184715	.	-	.	gene_name 98201885|kdm8-2; gene_id MSTRG.10009; transcript_id MSTRG.10009.3;
chr3	transdecoder	exon	70184543	70184715	.	-	.	gene_name 98201885|kdm8-2; gene_id MSTRG.10009; transcript_id MSTRG.10009.6;
chr3	transdecoder	exon	70184543	70184715	.	-	.	gene_name 98201885|kdm8-2; gene_id MSTRG.10009; transcript_id MSTRG.10009.7;
chr3	transdecoder	exon	70184543	70184715	.	-	.	gene_name 98201885|kdm8-2; gene_id MSTRG.10009; transcript_id MSTRG.10009.8;
chr3	StringTie	exon	70186711	70186738	.	+	.	gene_name 98304968|unknown-16762; gene_id MSTRG.10011; transcript_id MSTRG.10011.1;
chr3	transdecoder	CDS	70187952	70187978	.	-	0	gene_name 98201885|kdm8-2; gene_id MSTRG.10009; transcript_id MSTRG.10009.2;
chr3	transdecoder	CDS	70187952	70187978	.	-	0	gene_name 98201885|kdm8-2; gene_id MSTRG.10009; transcript_id MSTRG.10009.6;
chr3	transdecoder	CDS	70187952	70187978	.	-	0	gene_name 98201885|kdm8-2; gene_id MSTRG.10009; transcript_id MSTRG.10009.7;
chr3	transdecoder	CDS	70187952	70188068	.	-	0	gene_name 98201885|kdm8-2; gene_id MSTRG.10009; transcript_id MSTRG.10009.1;
chr3	transdecoder	CDS	70187952	70188068	.	-	0	gene_name 98201885|kdm8-2; gene_id MSTRG.10009; transcript_id MSTRG.10009.3;
chr3	transdecoder	CDS	70187952	70188068	.	-	0	gene_name 98201885|kdm8-2; gene_id MSTRG.10009; transcript_id MSTRG.10009.8;
chr3	transdecoder	exon	70187952	70188068	.	-	.	gene_name 98201885|kdm8-2; gene_id MSTRG.10009; transcript_id MSTRG.10009.1;
chr3	transdecoder	exon	70187952	70188068	.	-	.	gene_name 98201885|kdm8-2; gene_id MSTRG.10009; transcript_id MSTRG.10009.3;
chr3	transdecoder	exon	70187952	70188068	.	-	.	gene_name 98201885|kdm8-2; gene_id MSTRG.10009; transcript_id MSTRG.10009.8;
chr3	transdecoder	exon	70187952	70188089	.	-	.	gene_name 98201885|kdm8-2; gene_id MSTRG.10009; transcript_id MSTRG.10009.2;
chr3	transdecoder	exon	70187952	70188089	.	-	.	gene_name 98201885|kdm8-2; gene_id MSTRG.10009; transcript_id MSTRG.10009.6;
chr3	transdecoder	exon	70187952	70188089	.	-	.	gene_name 98201885|kdm8-2; gene_id MSTRG.10009; transcript_id MSTRG.10009.7;
chr3	transdecoder	five_prime_utr	70187979	70188089	.	-	.	gene_name 98201885|kdm8-2; gene_id MSTRG.10009; transcript_id MSTRG.10009.7;
chr3	transdecoder	CDS	70188069	70188089	.	-	0	gene_name 98201885|kdm8-2; gene_id MSTRG.10009; transcript_id MSTRG.10009.2;
chr3	transdecoder	CDS	70188069	70188089	.	-	0	gene_name 98201885|kdm8-2; gene_id MSTRG.10009; transcript_id MSTRG.10009.6;
chr3	transdecoder	CDS	70189046	70189222	.	-	0	gene_name 98201885|kdm8-2; gene_id MSTRG.10009; transcript_id MSTRG.10009.1;
chr3	transdecoder	CDS	70189046	70189222	.	-	0	gene_name 98201885|kdm8-2; gene_id MSTRG.10009; transcript_id MSTRG.10009.2;
chr3	transdecoder	CDS	70189046	70189222	.	-	0	gene_name 98201885|kdm8-2; gene_id MSTRG.10009; transcript_id MSTRG.10009.3;
chr3	transdecoder	CDS	70189046	70189222	.	-	0	gene_name 98201885|kdm8-2; gene_id MSTRG.10009; transcript_id MSTRG.10009.6;
chr3	transdecoder	CDS	70189046	70189222	.	-	0	gene_name 98201885|kdm8-2; gene_id MSTRG.10009; transcript_id MSTRG.10009.8;
chr3	transdecoder	exon	70189046	70189222	.	-	.	gene_name 98201885|kdm8-2; gene_id MSTRG.10009; transcript_id MSTRG.10009.1;
chr3	transdecoder	exon	70189046	70189222	.	-	.	gene_name 98201885|kdm8-2; gene_id MSTRG.10009; transcript_id MSTRG.10009.2;
chr3	transdecoder	exon	70189046	70189222	.	-	.	gene_name 98201885|kdm8-2; gene_id MSTRG.10009; transcript_id MSTRG.10009.3;
chr3	transdecoder	exon	70189046	70189222	.	-	.	gene_name 98201885|kdm8-2; gene_id MSTRG.10009; transcript_id MSTRG.10009.6;
chr3	transdecoder	exon	70189046	70189222	.	-	.	gene_name 98201885|kdm8-2; gene_id MSTRG.10009; transcript_id MSTRG.10009.8;
chr3	transdecoder	exon	70189046	70189388	.	-	.	gene_name 98201885|kdm8-2; gene_id MSTRG.10009; transcript_id MSTRG.10009.7;
chr3	transdecoder	five_prime_utr	70189046	70189388	.	-	.	gene_name 98201885|kdm8-2; gene_id MSTRG.10009; transcript_id MSTRG.10009.7;
chr3	transdecoder	CDS	70189259	70189381	.	-	0	gene_name 98201885|kdm8-2; gene_id MSTRG.10009; transcript_id MSTRG.10009.2;
chr3	transdecoder	CDS	70189259	70189381	.	-	0	gene_name 98201885|kdm8-2; gene_id MSTRG.10009; transcript_id MSTRG.10009.3;
chr3	transdecoder	CDS	70189259	70189381	.	-	0	gene_name 98201885|kdm8-2; gene_id MSTRG.10009; transcript_id MSTRG.10009.6;
chr3	transdecoder	CDS	70189259	70189381	.	-	0	gene_name 98201885|kdm8-2; gene_id MSTRG.10009; transcript_id MSTRG.10009.8;
chr3	transdecoder	exon	70189259	70189388	.	-	.	gene_name 98201885|kdm8-2; gene_id MSTRG.10009; transcript_id MSTRG.10009.2;
chr3	transdecoder	exon	70189259	70189388	.	-	.	gene_name 98201885|kdm8-2; gene_id MSTRG.10009; transcript_id MSTRG.10009.3;
chr3	transdecoder	exon	70189259	70189388	.	-	.	gene_name 98201885|kdm8-2; gene_id MSTRG.10009; transcript_id MSTRG.10009.6;
chr3	transdecoder	exon	70189259	70189388	.	-	.	gene_name 98201885|kdm8-2; gene_id MSTRG.10009; transcript_id MSTRG.10009.8;
chr3	transdecoder	five_prime_utr	70189382	70189388	.	-	.	gene_name 98201885|kdm8-2; gene_id MSTRG.10009; transcript_id MSTRG.10009.2;
chr3	transdecoder	five_prime_utr	70189382	70189388	.	-	.	gene_name 98201885|kdm8-2; gene_id MSTRG.10009; transcript_id MSTRG.10009.3;
chr3	transdecoder	five_prime_utr	70189382	70189388	.	-	.	gene_name 98201885|kdm8-2; gene_id MSTRG.10009; transcript_id MSTRG.10009.6;
chr3	transdecoder	five_prime_utr	70189382	70189388	.	-	.	gene_name 98201885|kdm8-2; gene_id MSTRG.10009; transcript_id MSTRG.10009.8;
chr3	transdecoder	five_prime_utr	70191424	70192272	.	+	.	gene_name 98051101|unknown-1353; gene_id MSTRG.10012; transcript_id MSTRG.10012.1;
chr3	transdecoder	exon	70191424	70193217	.	+	.	gene_name 98051101|unknown-1353; gene_id MSTRG.10012; transcript_id MSTRG.10012.1;
chr3	transdecoder	gene	70191424	70193217	.	+	.	gene_name 98051101|unknown-1353; gene_id MSTRG.10012; transcript_id NA; gene_biotype protein_coding; Info ORF type:complete (-),score=13.04; ref_name 98051101|unknown-1353; class_code k; inherit_ref TRUE;
chr3	transdecoder	transcript	70191424	70193217	.	+	.	gene_name 98051101|unknown-1353; gene_id MSTRG.10012; transcript_id MSTRG.10012.1; gene_biotype protein_coding; Info ORF type:complete (-),score=13.04; ref_name 98051101|unknown-1353; class_code k; inherit_ref TRUE;
chr3	transdecoder	CDS	70192273	70192731	.	+	0	gene_name 98051101|unknown-1353; gene_id MSTRG.10012; transcript_id MSTRG.10012.1;
chr3	transdecoder	three_prime_utr	70192732	70193217	.	+	.	gene_name 98051101|unknown-1353; gene_id MSTRG.10012; transcript_id MSTRG.10012.1;
chr3	transdecoder	exon	70195655	70196056	.	+	.	gene_name 98304969|unknown-16763; gene_id MSTRG.10013; transcript_id MSTRG.10013.1;
chr3	transdecoder	gene	70195655	70196056	.	+	.	gene_name 98304969|unknown-16763; gene_id MSTRG.10013; transcript_id NA; gene_biotype protein_coding; Info ORF type:internal (-),score=4.19; ref_name -; class_code u; inherit_ref FALSE;
chr3	transdecoder	transcript	70195655	70196056	.	+	.	gene_name 98304969|unknown-16763; gene_id MSTRG.10013; transcript_id MSTRG.10013.1; gene_biotype protein_coding; Info ORF type:internal (-),score=4.19; ref_name -; class_code u; inherit_ref FALSE;
chr3	transdecoder	CDS	70195656	70196054	.	+	0	gene_name 98304969|unknown-16763; gene_id MSTRG.10013; transcript_id MSTRG.10013.1;
chr3	StringTie	exon	70197600	70198537	.	.	.	gene_name 98304970|unknown-16764; gene_id MSTRG.10014; transcript_id MSTRG.10014.1;
chr3	StringTie	transcript	70197600	70198537	.	.	.	gene_name 98304970|unknown-16764; gene_id MSTRG.10014; transcript_id MSTRG.10014.1; gene_biotype non-coding; Info NA; ref_name -; class_code u; inherit_ref FALSE;
chr3	transdecoder	three_prime_utr	70224817	70224859	.	-	.	gene_name 98016415|unknown-7733; gene_id MSTRG.10015; transcript_id MSTRG.10015.1;
chr3	transdecoder	exon	70224817	70224951	.	-	.	gene_name 98016415|unknown-7733; gene_id MSTRG.10015; transcript_id MSTRG.10015.1;
chr3	transdecoder	gene	70224817	70252310	.	-	.	gene_name 98016415|unknown-7733; gene_id MSTRG.10015; transcript_id NA; gene_biotype protein_coding; Info ORF type:5prime_partial (+),score=54.22; ref_name 98016415|unknown-7733; class_code =,j; inherit_ref TRUE;
chr3	transdecoder	transcript	70224817	70252310	.	-	.	gene_name 98016415|unknown-7733; gene_id MSTRG.10015; transcript_id MSTRG.10015.1; gene_biotype protein_coding; Info ORF type:5prime_partial (+),score=54.22; ref_name 98016415|unknown-7733; class_code =,j; inherit_ref TRUE;
chr3	transdecoder	CDS	70224860	70224951	.	-	2	gene_name 98016415|unknown-7733; gene_id MSTRG.10015; transcript_id MSTRG.10015.1;
chr3	transdecoder	three_prime_utr	70230578	70230758	.	-	.	gene_name 98016415|unknown-7733; gene_id MSTRG.10015; transcript_id MSTRG.10015.2;
chr3	transdecoder	exon	70230578	70232100	.	-	.	gene_name 98016415|unknown-7733; gene_id MSTRG.10015; transcript_id MSTRG.10015.2;
chr3	transdecoder	transcript	70230578	70252310	.	-	.	gene_name 98016415|unknown-7733; gene_id MSTRG.10015; transcript_id MSTRG.10015.2; gene_biotype protein_coding; Info ORF type:5prime_partial (+),score=54.22; ref_name 98016415|unknown-7733; class_code =,j; inherit_ref TRUE;
chr3	transdecoder	CDS	70230759	70231067	.	-	0	gene_name 98016415|unknown-7733; gene_id MSTRG.10015; transcript_id MSTRG.10015.2;
chr3	transdecoder	CDS	70231106	70232089	.	-	0	gene_name 98016415|unknown-7733; gene_id MSTRG.10015; transcript_id MSTRG.10015.2;
chr3	transdecoder	CDS	70232093	70232100	.	-	2	gene_name 98016415|unknown-7733; gene_id MSTRG.10015; transcript_id MSTRG.10015.2;
chr3	transdecoder	CDS	70240285	70240472	.	-	1	gene_name 98016415|unknown-7733; gene_id MSTRG.10015; transcript_id MSTRG.10015.1;
chr3	transdecoder	CDS	70240285	70240472	.	-	1	gene_name 98016415|unknown-7733; gene_id MSTRG.10015; transcript_id MSTRG.10015.2;
chr3	transdecoder	exon	70240285	70240472	.	-	.	gene_name 98016415|unknown-7733; gene_id MSTRG.10015; transcript_id MSTRG.10015.1;
chr3	transdecoder	exon	70240285	70240472	.	-	.	gene_name 98016415|unknown-7733; gene_id MSTRG.10015; transcript_id MSTRG.10015.2;
chr3	transdecoder	CDS	70241307	70241359	.	-	0	gene_name 98016415|unknown-7733; gene_id MSTRG.10015; transcript_id MSTRG.10015.1;
chr3	transdecoder	CDS	70241307	70241359	.	-	0	gene_name 98016415|unknown-7733; gene_id MSTRG.10015; transcript_id MSTRG.10015.2;
chr3	transdecoder	exon	70241307	70241359	.	-	.	gene_name 98016415|unknown-7733; gene_id MSTRG.10015; transcript_id MSTRG.10015.1;
chr3	transdecoder	exon	70241307	70241359	.	-	.	gene_name 98016415|unknown-7733; gene_id MSTRG.10015; transcript_id MSTRG.10015.2;
chr3	transdecoder	CDS	70242178	70242390	.	-	0	gene_name 98016415|unknown-7733; gene_id MSTRG.10015; transcript_id MSTRG.10015.1;
chr3	transdecoder	CDS	70242178	70242390	.	-	0	gene_name 98016415|unknown-7733; gene_id MSTRG.10015; transcript_id MSTRG.10015.2;
chr3	transdecoder	exon	70242178	70242390	.	-	.	gene_name 98016415|unknown-7733; gene_id MSTRG.10015; transcript_id MSTRG.10015.1;
chr3	transdecoder	exon	70242178	70242390	.	-	.	gene_name 98016415|unknown-7733; gene_id MSTRG.10015; transcript_id MSTRG.10015.2;
chr3	transdecoder	CDS	70245432	70245512	.	-	0	gene_name 98016415|unknown-7733; gene_id MSTRG.10015; transcript_id MSTRG.10015.1;
chr3	transdecoder	CDS	70245432	70245512	.	-	0	gene_name 98016415|unknown-7733; gene_id MSTRG.10015; transcript_id MSTRG.10015.2;
chr3	transdecoder	exon	70245432	70245512	.	-	.	gene_name 98016415|unknown-7733; gene_id MSTRG.10015; transcript_id MSTRG.10015.1;
chr3	transdecoder	exon	70245432	70245512	.	-	.	gene_name 98016415|unknown-7733; gene_id MSTRG.10015; transcript_id MSTRG.10015.2;
chr3	transdecoder	CDS	70246912	70247000	.	-	2	gene_name 98016415|unknown-7733; gene_id MSTRG.10015; transcript_id MSTRG.10015.1;
chr3	transdecoder	CDS	70246912	70247000	.	-	2	gene_name 98016415|unknown-7733; gene_id MSTRG.10015; transcript_id MSTRG.10015.2;
chr3	transdecoder	exon	70246912	70247000	.	-	.	gene_name 98016415|unknown-7733; gene_id MSTRG.10015; transcript_id MSTRG.10015.1;
chr3	transdecoder	exon	70246912	70247000	.	-	.	gene_name 98016415|unknown-7733; gene_id MSTRG.10015; transcript_id MSTRG.10015.2;
chr3	transdecoder	CDS	70247956	70248059	.	-	1	gene_name 98016415|unknown-7733; gene_id MSTRG.10015; transcript_id MSTRG.10015.1;
chr3	transdecoder	CDS	70247956	70248059	.	-	1	gene_name 98016415|unknown-7733; gene_id MSTRG.10015; transcript_id MSTRG.10015.2;
chr3	transdecoder	exon	70247956	70248059	.	-	.	gene_name 98016415|unknown-7733; gene_id MSTRG.10015; transcript_id MSTRG.10015.1;
chr3	transdecoder	exon	70247956	70248059	.	-	.	gene_name 98016415|unknown-7733; gene_id MSTRG.10015; transcript_id MSTRG.10015.2;
chr3	transdecoder	CDS	70249103	70249154	.	-	2	gene_name 98016415|unknown-7733; gene_id MSTRG.10015; transcript_id MSTRG.10015.1;
chr3	transdecoder	CDS	70249103	70249154	.	-	2	gene_name 98016415|unknown-7733; gene_id MSTRG.10015; transcript_id MSTRG.10015.2;
chr3	transdecoder	exon	70249103	70249154	.	-	.	gene_name 98016415|unknown-7733; gene_id MSTRG.10015; transcript_id MSTRG.10015.1;
chr3	transdecoder	exon	70249103	70249154	.	-	.	gene_name 98016415|unknown-7733; gene_id MSTRG.10015; transcript_id MSTRG.10015.2;
chr3	transdecoder	CDS	70252278	70252308	.	-	0	gene_name 98016415|unknown-7733; gene_id MSTRG.10015; transcript_id MSTRG.10015.1;
chr3	transdecoder	CDS	70252278	70252308	.	-	0	gene_name 98016415|unknown-7733; gene_id MSTRG.10015; transcript_id MSTRG.10015.2;
chr3	transdecoder	exon	70252278	70252310	.	-	.	gene_name 98016415|unknown-7733; gene_id MSTRG.10015; transcript_id MSTRG.10015.1;
chr3	transdecoder	exon	70252278	70252310	.	-	.	gene_name 98016415|unknown-7733; gene_id MSTRG.10015; transcript_id MSTRG.10015.2;
chr3	StringTie	exon	70264306	70264715	.	+	.	gene_name 98304971|unknown-16765; gene_id MSTRG.10016; transcript_id MSTRG.10016.1;
chr3	StringTie	transcript	70264306	70264715	.	+	.	gene_name 98304971|unknown-16765; gene_id MSTRG.10016; transcript_id MSTRG.10016.1; gene_biotype non-coding; Info NA; ref_name -; class_code u; inherit_ref FALSE;
chr3	transdecoder	exon	70275100	70275163	.	+	.	gene_name 98016731|s18b1-13; gene_id MSTRG.10017; transcript_id MSTRG.10017.1;
chr3	transdecoder	five_prime_utr	70275100	70275163	.	+	.	gene_name 98016731|s18b1-13; gene_id MSTRG.10017; transcript_id MSTRG.10017.1;
chr3	transdecoder	gene	70275100	70286372	.	+	.	gene_name 98016731|s18b1-13; gene_id MSTRG.10017; transcript_id NA; gene_biotype protein_coding; Info ORF type:complete (+),score=34.10,sp|Q6NT16|S18B1_HUMAN|23.843|1.23e-08; ref_name 98016731|s18b1-13; class_code =,j; inherit_ref TRUE;
chr3	transdecoder	transcript	70275100	70286372	.	+	.	gene_name 98016731|s18b1-13; gene_id MSTRG.10017; transcript_id MSTRG.10017.1; gene_biotype protein_coding; Info ORF type:complete (+),score=34.10,sp|Q6NT16|S18B1_HUMAN|23.843|1.23e-08; ref_name 98016731|s18b1-13; class_code =,j; inherit_ref TRUE;
chr3	transdecoder	five_prime_utr	70277801	70277812	.	+	.	gene_name 98016731|s18b1-13; gene_id MSTRG.10017; transcript_id MSTRG.10017.1;
chr3	transdecoder	exon	70277801	70277944	.	+	.	gene_name 98016731|s18b1-13; gene_id MSTRG.10017; transcript_id MSTRG.10017.1;
chr3	transdecoder	CDS	70277813	70277944	.	+	0	gene_name 98016731|s18b1-13; gene_id MSTRG.10017; transcript_id MSTRG.10017.1;
chr3	transdecoder	CDS	70281472	70281718	.	+	0	gene_name 98016731|s18b1-13; gene_id MSTRG.10017; transcript_id MSTRG.10017.1;
chr3	transdecoder	exon	70281472	70281718	.	+	.	gene_name 98016731|s18b1-13; gene_id MSTRG.10017; transcript_id MSTRG.10017.1;
chr3	transdecoder	CDS	70281766	70281970	.	+	2	gene_name 98016731|s18b1-13; gene_id MSTRG.10017; transcript_id MSTRG.10017.1;
chr3	transdecoder	exon	70281766	70281970	.	+	.	gene_name 98016731|s18b1-13; gene_id MSTRG.10017; transcript_id MSTRG.10017.1;
chr3	transdecoder	CDS	70282253	70282514	.	+	1	gene_name 98016731|s18b1-13; gene_id MSTRG.10017; transcript_id MSTRG.10017.1;
chr3	transdecoder	exon	70282253	70282514	.	+	.	gene_name 98016731|s18b1-13; gene_id MSTRG.10017; transcript_id MSTRG.10017.1;
chr3	transdecoder	CDS	70285357	70285564	.	+	0	gene_name 98016731|s18b1-13; gene_id MSTRG.10017; transcript_id MSTRG.10017.1;
chr3	transdecoder	exon	70285357	70285564	.	+	.	gene_name 98016731|s18b1-13; gene_id MSTRG.10017; transcript_id MSTRG.10017.1;
chr3	StringTie	exon	70285383	70285568	.	+	.	gene_name 98016731|s18b1-13; gene_id MSTRG.10017; transcript_id MSTRG.10017.2;
chr3	StringTie	transcript	70285383	70286372	.	+	.	gene_name 98016731|s18b1-13; gene_id MSTRG.10017; transcript_id MSTRG.10017.2; gene_biotype non-coding; Info NA; ref_name 98016731|s18b1-13; class_code =,j; inherit_ref TRUE;
chr3	transdecoder	CDS	70285630	70285853	.	+	2	gene_name 98016731|s18b1-13; gene_id MSTRG.10017; transcript_id MSTRG.10017.1;
chr3	StringTie	exon	70285630	70286372	.	+	.	gene_name 98016731|s18b1-13; gene_id MSTRG.10017; transcript_id MSTRG.10017.2;
chr3	transdecoder	exon	70285630	70286372	.	+	.	gene_name 98016731|s18b1-13; gene_id MSTRG.10017; transcript_id MSTRG.10017.1;
chr3	transdecoder	three_prime_utr	70285854	70286372	.	+	.	gene_name 98016731|s18b1-13; gene_id MSTRG.10017; transcript_id MSTRG.10017.1;
chr3	StringTie	exon	70323026	70323332	.	+	.	gene_name 98304972|unknown-16766; gene_id MSTRG.10018; transcript_id MSTRG.10018.1;
chr3	StringTie	transcript	70323026	70323332	.	+	.	gene_name 98304972|unknown-16766; gene_id MSTRG.10018; transcript_id MSTRG.10018.1; gene_biotype non-coding; Info NA; ref_name -; class_code u; inherit_ref FALSE;
chr3	transdecoder	three_prime_utr	70330567	70330638	.	-	.	gene_name 98304973|acm1-4; gene_id MSTRG.10019; transcript_id MSTRG.10019.1;
chr3	transdecoder	exon	70330567	70331057	.	-	.	gene_name 98304973|acm1-4; gene_id MSTRG.10019; transcript_id MSTRG.10019.1;
chr3	transdecoder	transcript	70330567	70376423	.	-	.	gene_name 98304973|acm1-4; gene_id MSTRG.10019; transcript_id MSTRG.10019.1; gene_biotype protein_coding; Info ORF type:complete (+),score=40.32,sp|P11229|ACM1_HUMAN|30.303|4.10e-54; ref_name 98017113|unknown-9536; class_code x,u;x,u; inherit_ref FALSE;
chr3	transdecoder	gene	70330567	70399196	.	-	.	gene_name 98304973|acm1-4; gene_id MSTRG.10019; transcript_id NA; gene_biotype protein_coding; Info ORF type:complete (+),score=40.32,sp|P11229|ACM1_HUMAN|30.303|4.10e-54; ref_name 98017113|unknown-9536; class_code x,u;x,u; inherit_ref FALSE;
chr3	transdecoder	CDS	70330639	70331057	.	-	2	gene_name 98304973|acm1-4; gene_id MSTRG.10019; transcript_id MSTRG.10019.1;
chr3	transdecoder	CDS	70331373	70331569	.	-	1	gene_name 98304973|acm1-4; gene_id MSTRG.10019; transcript_id MSTRG.10019.1;
chr3	transdecoder	exon	70331373	70331569	.	-	.	gene_name 98304973|acm1-4; gene_id MSTRG.10019; transcript_id MSTRG.10019.1;
chr3	transdecoder	CDS	70364840	70365036	.	-	0	gene_name 98304973|acm1-4; gene_id MSTRG.10019; transcript_id MSTRG.10019.1;
chr3	transdecoder	exon	70364840	70365036	.	-	.	gene_name 98304973|acm1-4; gene_id MSTRG.10019; transcript_id MSTRG.10019.1;
chr3	transdecoder	CDS	70374129	70374532	.	-	2	gene_name 98304973|acm1-4; gene_id MSTRG.10019; transcript_id MSTRG.10019.1;
chr3	transdecoder	exon	70374129	70374532	.	-	.	gene_name 98304973|acm1-4; gene_id MSTRG.10019; transcript_id MSTRG.10019.1;
chr3	transdecoder	three_prime_utr	70374133	70374134	.	-	.	gene_name 98304973|acm1-4; gene_id MSTRG.10019; transcript_id MSTRG.10019.2;
chr3	transdecoder	exon	70374133	70374532	.	-	.	gene_name 98304973|acm1-4; gene_id MSTRG.10019; transcript_id MSTRG.10019.2;
chr3	transdecoder	transcript	70374133	70399196	.	-	.	gene_name 98304973|acm1-4; gene_id MSTRG.10019; transcript_id MSTRG.10019.2; gene_biotype protein_coding; Info ORF type:complete (+),score=40.32,sp|P11229|ACM1_HUMAN|30.303|4.10e-54; ref_name 98017113|unknown-9536; class_code x,u;x,u; inherit_ref FALSE;
chr3	transdecoder	CDS	70374135	70374532	.	-	2	gene_name 98304973|acm1-4; gene_id MSTRG.10019; transcript_id MSTRG.10019.2;
chr3	transdecoder	CDS	70376315	70376366	.	-	0	gene_name 98304973|acm1-4; gene_id MSTRG.10019; transcript_id MSTRG.10019.1;
chr3	transdecoder	exon	70376315	70376423	.	-	.	gene_name 98304973|acm1-4; gene_id MSTRG.10019; transcript_id MSTRG.10019.1;
chr3	transdecoder	five_prime_utr	70376367	70376423	.	-	.	gene_name 98304973|acm1-4; gene_id MSTRG.10019; transcript_id MSTRG.10019.1;
chr3	transdecoder	CDS	70399179	70399194	.	-	0	gene_name 98304973|acm1-4; gene_id MSTRG.10019; transcript_id MSTRG.10019.2;
chr3	transdecoder	exon	70399179	70399196	.	-	.	gene_name 98304973|acm1-4; gene_id MSTRG.10019; transcript_id MSTRG.10019.2;
chr3	transdecoder	five_prime_utr	70399195	70399196	.	-	.	gene_name 98304973|acm1-4; gene_id MSTRG.10019; transcript_id MSTRG.10019.2;
chr3	transdecoder	three_prime_utr	70427155	70427790	.	-	.	gene_name 98202595|nim1-2; gene_id MSTRG.10020; transcript_id MSTRG.10020.1;
chr3	transdecoder	three_prime_utr	70427155	70427790	.	-	.	gene_name 98202595|nim1-2; gene_id MSTRG.10020; transcript_id MSTRG.10020.2;
chr3	transdecoder	exon	70427155	70428009	.	-	.	gene_name 98202595|nim1-2; gene_id MSTRG.10020; transcript_id MSTRG.10020.1;
chr3	transdecoder	exon	70427155	70428009	.	-	.	gene_name 98202595|nim1-2; gene_id MSTRG.10020; transcript_id MSTRG.10020.2;
chr3	transdecoder	transcript	70427155	70482052	.	-	.	gene_name 98202595|nim1-2; gene_id MSTRG.10020; transcript_id MSTRG.10020.2; gene_biotype protein_coding; Info ORF type:complete (+),score=65.82,sp|Q8IY84|NIM1_HUMAN|52.500|5.72e-134; ref_name 98202595|nim1-2; class_code j,=; inherit_ref TRUE;
chr3	transdecoder	gene	70427155	70500944	.	-	.	gene_name 98202595|nim1-2; gene_id MSTRG.10020; transcript_id NA; gene_biotype protein_coding; Info ORF type:complete (+),score=65.82,sp|Q8IY84|NIM1_HUMAN|52.500|5.72e-134; ref_name 98202595|nim1-2; class_code j,=; inherit_ref TRUE;
chr3	transdecoder	transcript	70427155	70500944	.	-	.	gene_name 98202595|nim1-2; gene_id MSTRG.10020; transcript_id MSTRG.10020.1; gene_biotype protein_coding; Info ORF type:complete (+),score=65.82,sp|Q8IY84|NIM1_HUMAN|52.500|5.72e-134; ref_name 98202595|nim1-2; class_code j,=; inherit_ref TRUE;
chr3	transdecoder	three_prime_utr	70427200	70427790	.	-	.	gene_name 98202595|nim1-2; gene_id MSTRG.10020; transcript_id MSTRG.10020.3;
chr3	transdecoder	exon	70427200	70428009	.	-	.	gene_name 98202595|nim1-2; gene_id MSTRG.10020; transcript_id MSTRG.10020.3;
chr3	transdecoder	transcript	70427200	70500944	.	-	.	gene_name 98202595|nim1-2; gene_id MSTRG.10020; transcript_id MSTRG.10020.3; gene_biotype protein_coding; Info ORF type:complete (+),score=65.82,sp|Q8IY84|NIM1_HUMAN|52.500|5.72e-134; ref_name 98202595|nim1-2; class_code j,=; inherit_ref TRUE;
chr3	transdecoder	three_prime_utr	70427207	70427790	.	-	.	gene_name 98202595|nim1-2; gene_id MSTRG.10020; transcript_id MSTRG.10020.4;
chr3	transdecoder	exon	70427207	70428009	.	-	.	gene_name 98202595|nim1-2; gene_id MSTRG.10020; transcript_id MSTRG.10020.4;
chr3	transdecoder	transcript	70427207	70486043	.	-	.	gene_name 98202595|nim1-2; gene_id MSTRG.10020; transcript_id MSTRG.10020.4; gene_biotype protein_coding; Info ORF type:complete (+),score=65.82,sp|Q8IY84|NIM1_HUMAN|52.500|5.72e-134; ref_name 98202595|nim1-2; class_code j,=; inherit_ref TRUE;
chr3	transdecoder	three_prime_utr	70427627	70427790	.	-	.	gene_name 98202595|nim1-2; gene_id MSTRG.10020; transcript_id MSTRG.10020.5;
chr3	transdecoder	exon	70427627	70428009	.	-	.	gene_name 98202595|nim1-2; gene_id MSTRG.10020; transcript_id MSTRG.10020.5;
chr3	transdecoder	transcript	70427627	70499752	.	-	.	gene_name 98202595|nim1-2; gene_id MSTRG.10020; transcript_id MSTRG.10020.5; gene_biotype protein_coding; Info ORF type:complete (+),score=65.82,sp|Q8IY84|NIM1_HUMAN|52.500|5.72e-134; ref_name 98202595|nim1-2; class_code j,=; inherit_ref TRUE;
chr3	transdecoder	three_prime_utr	70427740	70427790	.	-	.	gene_name 98202595|nim1-2; gene_id MSTRG.10020; transcript_id MSTRG.10020.6;
chr3	transdecoder	three_prime_utr	70427740	70427790	.	-	.	gene_name 98202595|nim1-2; gene_id MSTRG.10020; transcript_id MSTRG.10020.7;
chr3	transdecoder	exon	70427740	70428009	.	-	.	gene_name 98202595|nim1-2; gene_id MSTRG.10020; transcript_id MSTRG.10020.6;
chr3	transdecoder	exon	70427740	70428009	.	-	.	gene_name 98202595|nim1-2; gene_id MSTRG.10020; transcript_id MSTRG.10020.7;
chr3	transdecoder	transcript	70427740	70485038	.	-	.	gene_name 98202595|nim1-2; gene_id MSTRG.10020; transcript_id MSTRG.10020.6; gene_biotype protein_coding; Info ORF type:complete (+),score=65.82,sp|Q8IY84|NIM1_HUMAN|52.500|5.72e-134; ref_name 98202595|nim1-2; class_code j,=; inherit_ref TRUE;
chr3	transdecoder	transcript	70427740	70485038	.	-	.	gene_name 98202595|nim1-2; gene_id MSTRG.10020; transcript_id MSTRG.10020.7; gene_biotype protein_coding; Info ORF type:complete (+),score=65.82,sp|Q8IY84|NIM1_HUMAN|52.500|5.72e-134; ref_name 98202595|nim1-2; class_code j,=; inherit_ref TRUE;
chr3	transdecoder	CDS	70427791	70428009	.	-	0	gene_name 98202595|nim1-2; gene_id MSTRG.10020; transcript_id MSTRG.10020.1;
chr3	transdecoder	CDS	70427791	70428009	.	-	0	gene_name 98202595|nim1-2; gene_id MSTRG.10020; transcript_id MSTRG.10020.2;
chr3	transdecoder	CDS	70427791	70428009	.	-	0	gene_name 98202595|nim1-2; gene_id MSTRG.10020; transcript_id MSTRG.10020.3;
chr3	transdecoder	CDS	70427791	70428009	.	-	0	gene_name 98202595|nim1-2; gene_id MSTRG.10020; transcript_id MSTRG.10020.4;
chr3	transdecoder	CDS	70427791	70428009	.	-	0	gene_name 98202595|nim1-2; gene_id MSTRG.10020; transcript_id MSTRG.10020.5;
chr3	transdecoder	CDS	70427791	70428009	.	-	0	gene_name 98202595|nim1-2; gene_id MSTRG.10020; transcript_id MSTRG.10020.6;
chr3	transdecoder	CDS	70427791	70428009	.	-	0	gene_name 98202595|nim1-2; gene_id MSTRG.10020; transcript_id MSTRG.10020.7;
chr3	transdecoder	CDS	70429038	70429297	.	-	2	gene_name 98202595|nim1-2; gene_id MSTRG.10020; transcript_id MSTRG.10020.1;
chr3	transdecoder	CDS	70429038	70429297	.	-	2	gene_name 98202595|nim1-2; gene_id MSTRG.10020; transcript_id MSTRG.10020.2;
chr3	transdecoder	CDS	70429038	70429297	.	-	2	gene_name 98202595|nim1-2; gene_id MSTRG.10020; transcript_id MSTRG.10020.3;
chr3	transdecoder	CDS	70429038	70429297	.	-	2	gene_name 98202595|nim1-2; gene_id MSTRG.10020; transcript_id MSTRG.10020.4;
chr3	transdecoder	CDS	70429038	70429297	.	-	2	gene_name 98202595|nim1-2; gene_id MSTRG.10020; transcript_id MSTRG.10020.5;
chr3	transdecoder	CDS	70429038	70429297	.	-	2	gene_name 98202595|nim1-2; gene_id MSTRG.10020; transcript_id MSTRG.10020.6;
chr3	transdecoder	CDS	70429038	70429297	.	-	2	gene_name 98202595|nim1-2; gene_id MSTRG.10020; transcript_id MSTRG.10020.7;
chr3	transdecoder	exon	70429038	70429297	.	-	.	gene_name 98202595|nim1-2; gene_id MSTRG.10020; transcript_id MSTRG.10020.1;
chr3	transdecoder	exon	70429038	70429297	.	-	.	gene_name 98202595|nim1-2; gene_id MSTRG.10020; transcript_id MSTRG.10020.2;
chr3	transdecoder	exon	70429038	70429297	.	-	.	gene_name 98202595|nim1-2; gene_id MSTRG.10020; transcript_id MSTRG.10020.3;
chr3	transdecoder	exon	70429038	70429297	.	-	.	gene_name 98202595|nim1-2; gene_id MSTRG.10020; transcript_id MSTRG.10020.4;
chr3	transdecoder	exon	70429038	70429297	.	-	.	gene_name 98202595|nim1-2; gene_id MSTRG.10020; transcript_id MSTRG.10020.5;
chr3	transdecoder	exon	70429038	70429297	.	-	.	gene_name 98202595|nim1-2; gene_id MSTRG.10020; transcript_id MSTRG.10020.6;
chr3	transdecoder	exon	70429038	70429297	.	-	.	gene_name 98202595|nim1-2; gene_id MSTRG.10020; transcript_id MSTRG.10020.7;
chr3	transdecoder	CDS	70441615	70441903	.	-	0	gene_name 98202595|nim1-2; gene_id MSTRG.10020; transcript_id MSTRG.10020.6;
chr3	transdecoder	CDS	70441615	70441909	.	-	0	gene_name 98202595|nim1-2; gene_id MSTRG.10020; transcript_id MSTRG.10020.1;
chr3	transdecoder	CDS	70441615	70441909	.	-	0	gene_name 98202595|nim1-2; gene_id MSTRG.10020; transcript_id MSTRG.10020.2;
chr3	transdecoder	CDS	70441615	70441909	.	-	0	gene_name 98202595|nim1-2; gene_id MSTRG.10020; transcript_id MSTRG.10020.3;
chr3	transdecoder	CDS	70441615	70441909	.	-	0	gene_name 98202595|nim1-2; gene_id MSTRG.10020; transcript_id MSTRG.10020.4;
chr3	transdecoder	CDS	70441615	70441909	.	-	0	gene_name 98202595|nim1-2; gene_id MSTRG.10020; transcript_id MSTRG.10020.5;
chr3	transdecoder	CDS	70441615	70441909	.	-	0	gene_name 98202595|nim1-2; gene_id MSTRG.10020; transcript_id MSTRG.10020.7;
chr3	transdecoder	exon	70441615	70441909	.	-	.	gene_name 98202595|nim1-2; gene_id MSTRG.10020; transcript_id MSTRG.10020.1;
chr3	transdecoder	exon	70441615	70441909	.	-	.	gene_name 98202595|nim1-2; gene_id MSTRG.10020; transcript_id MSTRG.10020.2;
chr3	transdecoder	exon	70441615	70441909	.	-	.	gene_name 98202595|nim1-2; gene_id MSTRG.10020; transcript_id MSTRG.10020.3;
chr3	transdecoder	exon	70441615	70441909	.	-	.	gene_name 98202595|nim1-2; gene_id MSTRG.10020; transcript_id MSTRG.10020.4;
chr3	transdecoder	exon	70441615	70441909	.	-	.	gene_name 98202595|nim1-2; gene_id MSTRG.10020; transcript_id MSTRG.10020.5;
chr3	transdecoder	exon	70441615	70441909	.	-	.	gene_name 98202595|nim1-2; gene_id MSTRG.10020; transcript_id MSTRG.10020.6;
chr3	transdecoder	exon	70441615	70441909	.	-	.	gene_name 98202595|nim1-2; gene_id MSTRG.10020; transcript_id MSTRG.10020.7;
chr3	transdecoder	exon	70454014	70454066	.	-	.	gene_name 98202595|nim1-2; gene_id MSTRG.10020; transcript_id MSTRG.10020.6;
chr3	transdecoder	CDS	70454014	70454160	.	-	0	gene_name 98202595|nim1-2; gene_id MSTRG.10020; transcript_id MSTRG.10020.1;
chr3	transdecoder	CDS	70454014	70454160	.	-	0	gene_name 98202595|nim1-2; gene_id MSTRG.10020; transcript_id MSTRG.10020.2;
chr3	transdecoder	CDS	70454014	70454160	.	-	0	gene_name 98202595|nim1-2; gene_id MSTRG.10020; transcript_id MSTRG.10020.3;
chr3	transdecoder	CDS	70454014	70454160	.	-	0	gene_name 98202595|nim1-2; gene_id MSTRG.10020; transcript_id MSTRG.10020.4;
chr3	transdecoder	CDS	70454014	70454160	.	-	0	gene_name 98202595|nim1-2; gene_id MSTRG.10020; transcript_id MSTRG.10020.5;
chr3	transdecoder	CDS	70454014	70454160	.	-	0	gene_name 98202595|nim1-2; gene_id MSTRG.10020; transcript_id MSTRG.10020.7;
chr3	transdecoder	exon	70454014	70454160	.	-	.	gene_name 98202595|nim1-2; gene_id MSTRG.10020; transcript_id MSTRG.10020.1;
chr3	transdecoder	exon	70454014	70454160	.	-	.	gene_name 98202595|nim1-2; gene_id MSTRG.10020; transcript_id MSTRG.10020.2;
chr3	transdecoder	exon	70454014	70454160	.	-	.	gene_name 98202595|nim1-2; gene_id MSTRG.10020; transcript_id MSTRG.10020.3;
chr3	transdecoder	exon	70454014	70454160	.	-	.	gene_name 98202595|nim1-2; gene_id MSTRG.10020; transcript_id MSTRG.10020.4;
chr3	transdecoder	exon	70454014	70454160	.	-	.	gene_name 98202595|nim1-2; gene_id MSTRG.10020; transcript_id MSTRG.10020.5;
chr3	transdecoder	exon	70454014	70454160	.	-	.	gene_name 98202595|nim1-2; gene_id MSTRG.10020; transcript_id MSTRG.10020.7;
chr3	transdecoder	CDS	70454058	70454066	.	-	0	gene_name 98202595|nim1-2; gene_id MSTRG.10020; transcript_id MSTRG.10020.6;
chr3	transdecoder	CDS	70454113	70454160	.	-	0	gene_name 98202595|nim1-2; gene_id MSTRG.10020; transcript_id MSTRG.10020.6;
chr3	transdecoder	exon	70454113	70454160	.	-	.	gene_name 98202595|nim1-2; gene_id MSTRG.10020; transcript_id MSTRG.10020.6;
chr3	transdecoder	CDS	70476186	70476307	.	-	2	gene_name 98202595|nim1-2; gene_id MSTRG.10020; transcript_id MSTRG.10020.1;
chr3	transdecoder	CDS	70476186	70476307	.	-	2	gene_name 98202595|nim1-2; gene_id MSTRG.10020; transcript_id MSTRG.10020.2;
chr3	transdecoder	CDS	70476186	70476307	.	-	2	gene_name 98202595|nim1-2; gene_id MSTRG.10020; transcript_id MSTRG.10020.3;
chr3	transdecoder	CDS	70476186	70476307	.	-	2	gene_name 98202595|nim1-2; gene_id MSTRG.10020; transcript_id MSTRG.10020.4;
chr3	transdecoder	CDS	70476186	70476307	.	-	2	gene_name 98202595|nim1-2; gene_id MSTRG.10020; transcript_id MSTRG.10020.5;
chr3	transdecoder	CDS	70476186	70476307	.	-	2	gene_name 98202595|nim1-2; gene_id MSTRG.10020; transcript_id MSTRG.10020.6;
chr3	transdecoder	CDS	70476186	70476307	.	-	2	gene_name 98202595|nim1-2; gene_id MSTRG.10020; transcript_id MSTRG.10020.7;
chr3	transdecoder	exon	70476186	70476307	.	-	.	gene_name 98202595|nim1-2; gene_id MSTRG.10020; transcript_id MSTRG.10020.1;
chr3	transdecoder	exon	70476186	70476307	.	-	.	gene_name 98202595|nim1-2; gene_id MSTRG.10020; transcript_id MSTRG.10020.2;
chr3	transdecoder	exon	70476186	70476307	.	-	.	gene_name 98202595|nim1-2; gene_id MSTRG.10020; transcript_id MSTRG.10020.3;
chr3	transdecoder	exon	70476186	70476307	.	-	.	gene_name 98202595|nim1-2; gene_id MSTRG.10020; transcript_id MSTRG.10020.4;
chr3	transdecoder	exon	70476186	70476307	.	-	.	gene_name 98202595|nim1-2; gene_id MSTRG.10020; transcript_id MSTRG.10020.5;
chr3	transdecoder	exon	70476186	70476307	.	-	.	gene_name 98202595|nim1-2; gene_id MSTRG.10020; transcript_id MSTRG.10020.6;
chr3	transdecoder	exon	70476186	70476307	.	-	.	gene_name 98202595|nim1-2; gene_id MSTRG.10020; transcript_id MSTRG.10020.7;
chr3	transdecoder	CDS	70478913	70479055	.	-	1	gene_name 98202595|nim1-2; gene_id MSTRG.10020; transcript_id MSTRG.10020.1;
chr3	transdecoder	CDS	70478913	70479055	.	-	1	gene_name 98202595|nim1-2; gene_id MSTRG.10020; transcript_id MSTRG.10020.2;
chr3	transdecoder	CDS	70478913	70479055	.	-	1	gene_name 98202595|nim1-2; gene_id MSTRG.10020; transcript_id MSTRG.10020.3;
chr3	transdecoder	CDS	70478913	70479055	.	-	1	gene_name 98202595|nim1-2; gene_id MSTRG.10020; transcript_id MSTRG.10020.4;
chr3	transdecoder	CDS	70478913	70479055	.	-	1	gene_name 98202595|nim1-2; gene_id MSTRG.10020; transcript_id MSTRG.10020.5;
chr3	transdecoder	CDS	70478913	70479055	.	-	1	gene_name 98202595|nim1-2; gene_id MSTRG.10020; transcript_id MSTRG.10020.6;
chr3	transdecoder	CDS	70478913	70479055	.	-	1	gene_name 98202595|nim1-2; gene_id MSTRG.10020; transcript_id MSTRG.10020.7;
chr3	transdecoder	exon	70478913	70479055	.	-	.	gene_name 98202595|nim1-2; gene_id MSTRG.10020; transcript_id MSTRG.10020.1;
chr3	transdecoder	exon	70478913	70479055	.	-	.	gene_name 98202595|nim1-2; gene_id MSTRG.10020; transcript_id MSTRG.10020.2;
chr3	transdecoder	exon	70478913	70479055	.	-	.	gene_name 98202595|nim1-2; gene_id MSTRG.10020; transcript_id MSTRG.10020.3;
chr3	transdecoder	exon	70478913	70479055	.	-	.	gene_name 98202595|nim1-2; gene_id MSTRG.10020; transcript_id MSTRG.10020.4;
chr3	transdecoder	exon	70478913	70479055	.	-	.	gene_name 98202595|nim1-2; gene_id MSTRG.10020; transcript_id MSTRG.10020.5;
chr3	transdecoder	exon	70478913	70479055	.	-	.	gene_name 98202595|nim1-2; gene_id MSTRG.10020; transcript_id MSTRG.10020.6;
chr3	transdecoder	exon	70478913	70479055	.	-	.	gene_name 98202595|nim1-2; gene_id MSTRG.10020; transcript_id MSTRG.10020.7;
chr3	transdecoder	CDS	70480629	70480708	.	-	0	gene_name 98202595|nim1-2; gene_id MSTRG.10020; transcript_id MSTRG.10020.1;
chr3	transdecoder	CDS	70480629	70480708	.	-	0	gene_name 98202595|nim1-2; gene_id MSTRG.10020; transcript_id MSTRG.10020.2;
chr3	transdecoder	CDS	70480629	70480708	.	-	0	gene_name 98202595|nim1-2; gene_id MSTRG.10020; transcript_id MSTRG.10020.3;
chr3	transdecoder	CDS	70480629	70480708	.	-	0	gene_name 98202595|nim1-2; gene_id MSTRG.10020; transcript_id MSTRG.10020.4;
chr3	transdecoder	CDS	70480629	70480708	.	-	0	gene_name 98202595|nim1-2; gene_id MSTRG.10020; transcript_id MSTRG.10020.5;
chr3	transdecoder	CDS	70480629	70480708	.	-	0	gene_name 98202595|nim1-2; gene_id MSTRG.10020; transcript_id MSTRG.10020.6;
chr3	transdecoder	CDS	70480629	70480708	.	-	0	gene_name 98202595|nim1-2; gene_id MSTRG.10020; transcript_id MSTRG.10020.7;
chr3	transdecoder	exon	70480629	70480749	.	-	.	gene_name 98202595|nim1-2; gene_id MSTRG.10020; transcript_id MSTRG.10020.1;
chr3	transdecoder	exon	70480629	70480749	.	-	.	gene_name 98202595|nim1-2; gene_id MSTRG.10020; transcript_id MSTRG.10020.2;
chr3	transdecoder	exon	70480629	70480749	.	-	.	gene_name 98202595|nim1-2; gene_id MSTRG.10020; transcript_id MSTRG.10020.3;
chr3	transdecoder	exon	70480629	70480749	.	-	.	gene_name 98202595|nim1-2; gene_id MSTRG.10020; transcript_id MSTRG.10020.4;
chr3	transdecoder	exon	70480629	70480749	.	-	.	gene_name 98202595|nim1-2; gene_id MSTRG.10020; transcript_id MSTRG.10020.5;
chr3	transdecoder	exon	70480629	70480749	.	-	.	gene_name 98202595|nim1-2; gene_id MSTRG.10020; transcript_id MSTRG.10020.6;
chr3	transdecoder	exon	70480629	70480749	.	-	.	gene_name 98202595|nim1-2; gene_id MSTRG.10020; transcript_id MSTRG.10020.7;
chr3	transdecoder	five_prime_utr	70480709	70480749	.	-	.	gene_name 98202595|nim1-2; gene_id MSTRG.10020; transcript_id MSTRG.10020.1;
chr3	transdecoder	five_prime_utr	70480709	70480749	.	-	.	gene_name 98202595|nim1-2; gene_id MSTRG.10020; transcript_id MSTRG.10020.2;
chr3	transdecoder	five_prime_utr	70480709	70480749	.	-	.	gene_name 98202595|nim1-2; gene_id MSTRG.10020; transcript_id MSTRG.10020.3;
chr3	transdecoder	five_prime_utr	70480709	70480749	.	-	.	gene_name 98202595|nim1-2; gene_id MSTRG.10020; transcript_id MSTRG.10020.4;
chr3	transdecoder	five_prime_utr	70480709	70480749	.	-	.	gene_name 98202595|nim1-2; gene_id MSTRG.10020; transcript_id MSTRG.10020.5;
chr3	transdecoder	five_prime_utr	70480709	70480749	.	-	.	gene_name 98202595|nim1-2; gene_id MSTRG.10020; transcript_id MSTRG.10020.6;
chr3	transdecoder	five_prime_utr	70480709	70480749	.	-	.	gene_name 98202595|nim1-2; gene_id MSTRG.10020; transcript_id MSTRG.10020.7;
chr3	transdecoder	exon	70480858	70482052	.	-	.	gene_name 98202595|nim1-2; gene_id MSTRG.10020; transcript_id MSTRG.10020.2;
chr3	transdecoder	five_prime_utr	70480858	70482052	.	-	.	gene_name 98202595|nim1-2; gene_id MSTRG.10020; transcript_id MSTRG.10020.2;
chr3	transdecoder	exon	70483810	70485038	.	-	.	gene_name 98202595|nim1-2; gene_id MSTRG.10020; transcript_id MSTRG.10020.7;
chr3	transdecoder	five_prime_utr	70483810	70485038	.	-	.	gene_name 98202595|nim1-2; gene_id MSTRG.10020; transcript_id MSTRG.10020.7;
chr3	transdecoder	exon	70483814	70485038	.	-	.	gene_name 98202595|nim1-2; gene_id MSTRG.10020; transcript_id MSTRG.10020.6;
chr3	transdecoder	five_prime_utr	70483814	70485038	.	-	.	gene_name 98202595|nim1-2; gene_id MSTRG.10020; transcript_id MSTRG.10020.6;
chr3	transdecoder	exon	70483814	70486043	.	-	.	gene_name 98202595|nim1-2; gene_id MSTRG.10020; transcript_id MSTRG.10020.4;
chr3	transdecoder	five_prime_utr	70483814	70486043	.	-	.	gene_name 98202595|nim1-2; gene_id MSTRG.10020; transcript_id MSTRG.10020.4;
chr3	SAM2GTF	exon	70489099	70489705	.	-	.	gene_name 98107715|unknown-2244; gene_id 98107715|unknown-2244; transcript_id 98107715|unknown-2244.1;
chr3	SAM2GTF	transcript	70489099	70489705	.	-	.	gene_name 98107715|unknown-2244; gene_id 98107715|unknown-2244; transcript_id 98107715|unknown-2244.1; gene_biotype non-coding; Info NA; ref_name 98107715|unknown-2244; class_code =; inherit_ref TRUE;
chr3	transdecoder	exon	70490141	70490435	.	+	.	gene_name 98204415|ti17b-2; gene_id MSTRG.10021; transcript_id MSTRG.10021.1;
chr3	transdecoder	five_prime_utr	70490141	70490435	.	+	.	gene_name 98204415|ti17b-2; gene_id MSTRG.10021; transcript_id MSTRG.10021.1;
chr3	transdecoder	gene	70490141	70569061	.	+	.	gene_name 98204415|ti17b-2; gene_id MSTRG.10021; transcript_id NA; gene_biotype protein_coding; Info ORF type:complete (+),score=24.29,sp|O60830|TI17B_HUMAN|60.526|1.53e-63; ref_name 98204415|ti17b-2; class_code m,j; inherit_ref TRUE;
chr3	transdecoder	transcript	70490141	70569061	.	+	.	gene_name 98204415|ti17b-2; gene_id MSTRG.10021; transcript_id MSTRG.10021.1; gene_biotype protein_coding; Info ORF type:complete (+),score=24.29,sp|O60830|TI17B_HUMAN|60.526|1.53e-63; ref_name 98204415|ti17b-2; class_code m,j; inherit_ref TRUE;
chr3	transdecoder	exon	70497412	70499752	.	-	.	gene_name 98202595|nim1-2; gene_id MSTRG.10020; transcript_id MSTRG.10020.5;
chr3	transdecoder	five_prime_utr	70497412	70499752	.	-	.	gene_name 98202595|nim1-2; gene_id MSTRG.10020; transcript_id MSTRG.10020.5;
chr3	transdecoder	exon	70500837	70500944	.	-	.	gene_name 98202595|nim1-2; gene_id MSTRG.10020; transcript_id MSTRG.10020.3;
chr3	transdecoder	five_prime_utr	70500837	70500944	.	-	.	gene_name 98202595|nim1-2; gene_id MSTRG.10020; transcript_id MSTRG.10020.3;
chr3	transdecoder	exon	70500847	70500944	.	-	.	gene_name 98202595|nim1-2; gene_id MSTRG.10020; transcript_id MSTRG.10020.1;
chr3	transdecoder	five_prime_utr	70500847	70500944	.	-	.	gene_name 98202595|nim1-2; gene_id MSTRG.10020; transcript_id MSTRG.10020.1;
chr3	YD_filtered	miRNA	70536932	70536951	0	+	.	gene_id "PB_181"; transcript_id "PB_181"; gene_name "hmi-novel-119"; miRNA "hmi-novel-119-5p"; pre_miRNA "hmi-novel-119"; strand "star";
chr3	YD_filtered	pre_miRNA	70536932	70536977	0	+	.	gene_id "PB_181"; transcript_id "PB_181"; gene_name "hmi-novel-119"; miRNA "hmi-novel-119"; pre_miRNA "hmi-novel-121";
chr3	YD_filtered	miRNA	70536958	70536977	0	+	.	gene_id "PB_181"; transcript_id "PB_181"; gene_name "hmi-novel-119"; miRNA "hmi-novel-119-3p"; pre_miRNA "hmi-novel-119"; strand "mature";
chr3	transdecoder	five_prime_utr	70554613	70554680	.	+	.	gene_name 98204415|ti17b-2; gene_id MSTRG.10021; transcript_id MSTRG.10021.2;
chr3	transdecoder	five_prime_utr	70554613	70554680	.	+	.	gene_name 98204415|ti17b-2; gene_id MSTRG.10021; transcript_id MSTRG.10021.3;
chr3	transdecoder	exon	70554613	70554867	.	+	.	gene_name 98204415|ti17b-2; gene_id MSTRG.10021; transcript_id MSTRG.10021.2;
chr3	transdecoder	exon	70554613	70554867	.	+	.	gene_name 98204415|ti17b-2; gene_id MSTRG.10021; transcript_id MSTRG.10021.3;
chr3	transdecoder	transcript	70554613	70569061	.	+	.	gene_name 98204415|ti17b-2; gene_id MSTRG.10021; transcript_id MSTRG.10021.2; gene_biotype protein_coding; Info ORF type:complete (+),score=24.29,sp|O60830|TI17B_HUMAN|60.526|1.53e-63; ref_name 98204415|ti17b-2; class_code m,j; inherit_ref TRUE;
chr3	transdecoder	transcript	70554613	70569061	.	+	.	gene_name 98204415|ti17b-2; gene_id MSTRG.10021; transcript_id MSTRG.10021.3; gene_biotype protein_coding; Info ORF type:complete (+),score=24.29,sp|O60830|TI17B_HUMAN|60.526|1.53e-63; ref_name 98204415|ti17b-2; class_code m,j; inherit_ref TRUE;
chr3	transdecoder	five_prime_utr	70554676	70554677	.	+	.	gene_name 98204415|ti17b-2; gene_id MSTRG.10021; transcript_id MSTRG.10021.10;
chr3	transdecoder	five_prime_utr	70554676	70554677	.	+	.	gene_name 98204415|ti17b-2; gene_id MSTRG.10021; transcript_id MSTRG.10021.4;
chr3	transdecoder	five_prime_utr	70554676	70554677	.	+	.	gene_name 98204415|ti17b-2; gene_id MSTRG.10021; transcript_id MSTRG.10021.5;
chr3	transdecoder	five_prime_utr	70554676	70554677	.	+	.	gene_name 98204415|ti17b-2; gene_id MSTRG.10021; transcript_id MSTRG.10021.6;
chr3	transdecoder	five_prime_utr	70554676	70554677	.	+	.	gene_name 98204415|ti17b-2; gene_id MSTRG.10021; transcript_id MSTRG.10021.7;
chr3	transdecoder	five_prime_utr	70554676	70554677	.	+	.	gene_name 98204415|ti17b-2; gene_id MSTRG.10021; transcript_id MSTRG.10021.8;
chr3	transdecoder	five_prime_utr	70554676	70554677	.	+	.	gene_name 98204415|ti17b-2; gene_id MSTRG.10021; transcript_id MSTRG.10021.9;
chr3	transdecoder	five_prime_utr	70554676	70554680	.	+	.	gene_name 98204415|ti17b-2; gene_id MSTRG.10021; transcript_id MSTRG.10021.1;
chr3	transdecoder	exon	70554676	70554867	.	+	.	gene_name 98204415|ti17b-2; gene_id MSTRG.10021; transcript_id MSTRG.10021.1;
chr3	transdecoder	exon	70554676	70554867	.	+	.	gene_name 98204415|ti17b-2; gene_id MSTRG.10021; transcript_id MSTRG.10021.10;
chr3	transdecoder	exon	70554676	70554867	.	+	.	gene_name 98204415|ti17b-2; gene_id MSTRG.10021; transcript_id MSTRG.10021.4;
chr3	transdecoder	exon	70554676	70554867	.	+	.	gene_name 98204415|ti17b-2; gene_id MSTRG.10021; transcript_id MSTRG.10021.5;
chr3	transdecoder	exon	70554676	70554867	.	+	.	gene_name 98204415|ti17b-2; gene_id MSTRG.10021; transcript_id MSTRG.10021.6;
chr3	transdecoder	exon	70554676	70554867	.	+	.	gene_name 98204415|ti17b-2; gene_id MSTRG.10021; transcript_id MSTRG.10021.7;
chr3	transdecoder	exon	70554676	70554867	.	+	.	gene_name 98204415|ti17b-2; gene_id MSTRG.10021; transcript_id MSTRG.10021.8;
chr3	transdecoder	exon	70554676	70554867	.	+	.	gene_name 98204415|ti17b-2; gene_id MSTRG.10021; transcript_id MSTRG.10021.9;
chr3	transdecoder	transcript	70554676	70569061	.	+	.	gene_name 98204415|ti17b-2; gene_id MSTRG.10021; transcript_id MSTRG.10021.10; gene_biotype protein_coding; Info ORF type:complete (+),score=24.29,sp|O60830|TI17B_HUMAN|60.526|1.53e-63; ref_name 98204415|ti17b-2; class_code m,j; inherit_ref TRUE;
chr3	transdecoder	transcript	70554676	70569061	.	+	.	gene_name 98204415|ti17b-2; gene_id MSTRG.10021; transcript_id MSTRG.10021.4; gene_biotype protein_coding; Info ORF type:complete (+),score=24.29,sp|O60830|TI17B_HUMAN|60.526|1.53e-63; ref_name 98204415|ti17b-2; class_code m,j; inherit_ref TRUE;
chr3	transdecoder	transcript	70554676	70569061	.	+	.	gene_name 98204415|ti17b-2; gene_id MSTRG.10021; transcript_id MSTRG.10021.5; gene_biotype protein_coding; Info ORF type:complete (+),score=24.29,sp|O60830|TI17B_HUMAN|60.526|1.53e-63; ref_name 98204415|ti17b-2; class_code m,j; inherit_ref TRUE;
chr3	transdecoder	transcript	70554676	70569061	.	+	.	gene_name 98204415|ti17b-2; gene_id MSTRG.10021; transcript_id MSTRG.10021.6; gene_biotype protein_coding; Info ORF type:complete (+),score=24.29,sp|O60830|TI17B_HUMAN|60.526|1.53e-63; ref_name 98204415|ti17b-2; class_code m,j; inherit_ref TRUE;
chr3	transdecoder	transcript	70554676	70569061	.	+	.	gene_name 98204415|ti17b-2; gene_id MSTRG.10021; transcript_id MSTRG.10021.7; gene_biotype protein_coding; Info ORF type:complete (+),score=24.29,sp|O60830|TI17B_HUMAN|60.526|1.53e-63; ref_name 98204415|ti17b-2; class_code m,j; inherit_ref TRUE;
chr3	transdecoder	transcript	70554676	70569061	.	+	.	gene_name 98204415|ti17b-2; gene_id MSTRG.10021; transcript_id MSTRG.10021.8; gene_biotype protein_coding; Info ORF type:complete (+),score=24.29,sp|O60830|TI17B_HUMAN|60.526|1.53e-63; ref_name 98204415|ti17b-2; class_code m,j; inherit_ref TRUE;
chr3	transdecoder	transcript	70554676	70569061	.	+	.	gene_name 98204415|ti17b-2; gene_id MSTRG.10021; transcript_id MSTRG.10021.9; gene_biotype protein_coding; Info ORF type:complete (+),score=24.29,sp|O60830|TI17B_HUMAN|60.526|1.53e-63; ref_name 98204415|ti17b-2; class_code m,j; inherit_ref TRUE;
chr3	transdecoder	CDS	70554678	70554867	.	+	0	gene_name 98204415|ti17b-2; gene_id MSTRG.10021; transcript_id MSTRG.10021.10;
chr3	transdecoder	CDS	70554678	70554867	.	+	0	gene_name 98204415|ti17b-2; gene_id MSTRG.10021; transcript_id MSTRG.10021.4;
chr3	transdecoder	CDS	70554678	70554867	.	+	0	gene_name 98204415|ti17b-2; gene_id MSTRG.10021; transcript_id MSTRG.10021.5;
chr3	transdecoder	CDS	70554678	70554867	.	+	0	gene_name 98204415|ti17b-2; gene_id MSTRG.10021; transcript_id MSTRG.10021.6;
chr3	transdecoder	CDS	70554678	70554867	.	+	0	gene_name 98204415|ti17b-2; gene_id MSTRG.10021; transcript_id MSTRG.10021.7;
chr3	transdecoder	CDS	70554678	70554867	.	+	0	gene_name 98204415|ti17b-2; gene_id MSTRG.10021; transcript_id MSTRG.10021.8;
chr3	transdecoder	CDS	70554678	70554867	.	+	0	gene_name 98204415|ti17b-2; gene_id MSTRG.10021; transcript_id MSTRG.10021.9;
chr3	transdecoder	CDS	70554681	70554867	.	+	0	gene_name 98204415|ti17b-2; gene_id MSTRG.10021; transcript_id MSTRG.10021.1;
chr3	transdecoder	CDS	70554681	70554867	.	+	0	gene_name 98204415|ti17b-2; gene_id MSTRG.10021; transcript_id MSTRG.10021.2;
chr3	transdecoder	CDS	70554681	70554867	.	+	0	gene_name 98204415|ti17b-2; gene_id MSTRG.10021; transcript_id MSTRG.10021.3;
chr3	transdecoder	CDS	70554941	70554960	.	+	2	gene_name 98204415|ti17b-2; gene_id MSTRG.10021; transcript_id MSTRG.10021.10;
chr3	transdecoder	exon	70554941	70554960	.	+	.	gene_name 98204415|ti17b-2; gene_id MSTRG.10021; transcript_id MSTRG.10021.10;
chr3	transdecoder	CDS	70554941	70555036	.	+	2	gene_name 98204415|ti17b-2; gene_id MSTRG.10021; transcript_id MSTRG.10021.9;
chr3	transdecoder	exon	70554941	70555036	.	+	.	gene_name 98204415|ti17b-2; gene_id MSTRG.10021; transcript_id MSTRG.10021.9;
chr3	transdecoder	CDS	70554941	70555039	.	+	2	gene_name 98204415|ti17b-2; gene_id MSTRG.10021; transcript_id MSTRG.10021.8;
chr3	transdecoder	exon	70554941	70555039	.	+	.	gene_name 98204415|ti17b-2; gene_id MSTRG.10021; transcript_id MSTRG.10021.8;
chr3	transdecoder	CDS	70554941	70555041	.	+	2	gene_name 98204415|ti17b-2; gene_id MSTRG.10021; transcript_id MSTRG.10021.4;
chr3	transdecoder	exon	70554941	70555041	.	+	.	gene_name 98204415|ti17b-2; gene_id MSTRG.10021; transcript_id MSTRG.10021.4;
chr3	transdecoder	CDS	70554941	70555157	.	+	2	gene_name 98204415|ti17b-2; gene_id MSTRG.10021; transcript_id MSTRG.10021.1;
chr3	transdecoder	CDS	70554941	70555157	.	+	2	gene_name 98204415|ti17b-2; gene_id MSTRG.10021; transcript_id MSTRG.10021.3;
chr3	transdecoder	CDS	70554941	70555157	.	+	2	gene_name 98204415|ti17b-2; gene_id MSTRG.10021; transcript_id MSTRG.10021.5;
chr3	transdecoder	CDS	70554941	70555157	.	+	2	gene_name 98204415|ti17b-2; gene_id MSTRG.10021; transcript_id MSTRG.10021.6;
chr3	transdecoder	CDS	70554941	70555157	.	+	2	gene_name 98204415|ti17b-2; gene_id MSTRG.10021; transcript_id MSTRG.10021.7;
chr3	transdecoder	exon	70554941	70555157	.	+	.	gene_name 98204415|ti17b-2; gene_id MSTRG.10021; transcript_id MSTRG.10021.1;
chr3	transdecoder	exon	70554941	70555157	.	+	.	gene_name 98204415|ti17b-2; gene_id MSTRG.10021; transcript_id MSTRG.10021.3;
chr3	transdecoder	exon	70554941	70555157	.	+	.	gene_name 98204415|ti17b-2; gene_id MSTRG.10021; transcript_id MSTRG.10021.5;
chr3	transdecoder	exon	70554941	70555157	.	+	.	gene_name 98204415|ti17b-2; gene_id MSTRG.10021; transcript_id MSTRG.10021.6;
chr3	transdecoder	exon	70554941	70555157	.	+	.	gene_name 98204415|ti17b-2; gene_id MSTRG.10021; transcript_id MSTRG.10021.7;
chr3	transdecoder	CDS	70557705	70557728	.	+	1	gene_name 98204415|ti17b-2; gene_id MSTRG.10021; transcript_id MSTRG.10021.5;
chr3	transdecoder	CDS	70557705	70557728	.	+	1	gene_name 98204415|ti17b-2; gene_id MSTRG.10021; transcript_id MSTRG.10021.6;
chr3	transdecoder	CDS	70557705	70557728	.	+	1	gene_name 98204415|ti17b-2; gene_id MSTRG.10021; transcript_id MSTRG.10021.7;
chr3	transdecoder	exon	70557705	70557728	.	+	.	gene_name 98204415|ti17b-2; gene_id MSTRG.10021; transcript_id MSTRG.10021.5;
chr3	transdecoder	exon	70557705	70557728	.	+	.	gene_name 98204415|ti17b-2; gene_id MSTRG.10021; transcript_id MSTRG.10021.6;
chr3	transdecoder	exon	70557705	70557728	.	+	.	gene_name 98204415|ti17b-2; gene_id MSTRG.10021; transcript_id MSTRG.10021.7;
chr3	transdecoder	CDS	70557705	70557768	.	+	1	gene_name 98204415|ti17b-2; gene_id MSTRG.10021; transcript_id MSTRG.10021.1;
chr3	transdecoder	exon	70557705	70557793	.	+	.	gene_name 98204415|ti17b-2; gene_id MSTRG.10021; transcript_id MSTRG.10021.1;
chr3	transdecoder	CDS	70557783	70557793	.	+	0	gene_name 98204415|ti17b-2; gene_id MSTRG.10021; transcript_id MSTRG.10021.1;
chr3	transdecoder	CDS	70565820	70565959	.	+	1	gene_name 98204415|ti17b-2; gene_id MSTRG.10021; transcript_id MSTRG.10021.1;
chr3	transdecoder	exon	70565820	70565959	.	+	.	gene_name 98204415|ti17b-2; gene_id MSTRG.10021; transcript_id MSTRG.10021.1;
chr3	transdecoder	CDS	70565827	70565959	.	+	0	gene_name 98204415|ti17b-2; gene_id MSTRG.10021; transcript_id MSTRG.10021.4;
chr3	transdecoder	exon	70565827	70565959	.	+	.	gene_name 98204415|ti17b-2; gene_id MSTRG.10021; transcript_id MSTRG.10021.4;
chr3	transdecoder	CDS	70565875	70565959	.	+	0	gene_name 98204415|ti17b-2; gene_id MSTRG.10021; transcript_id MSTRG.10021.10;
chr3	transdecoder	exon	70565875	70565959	.	+	.	gene_name 98204415|ti17b-2; gene_id MSTRG.10021; transcript_id MSTRG.10021.10;
chr3	transdecoder	CDS	70566033	70566249	.	+	2	gene_name 98204415|ti17b-2; gene_id MSTRG.10021; transcript_id MSTRG.10021.1;
chr3	transdecoder	CDS	70566033	70566249	.	+	2	gene_name 98204415|ti17b-2; gene_id MSTRG.10021; transcript_id MSTRG.10021.10;
chr3	transdecoder	CDS	70566033	70566249	.	+	2	gene_name 98204415|ti17b-2; gene_id MSTRG.10021; transcript_id MSTRG.10021.2;
chr3	transdecoder	CDS	70566033	70566249	.	+	2	gene_name 98204415|ti17b-2; gene_id MSTRG.10021; transcript_id MSTRG.10021.4;
chr3	transdecoder	CDS	70566033	70566249	.	+	2	gene_name 98204415|ti17b-2; gene_id MSTRG.10021; transcript_id MSTRG.10021.8;
chr3	transdecoder	CDS	70566033	70566249	.	+	2	gene_name 98204415|ti17b-2; gene_id MSTRG.10021; transcript_id MSTRG.10021.9;
chr3	transdecoder	exon	70566033	70566249	.	+	.	gene_name 98204415|ti17b-2; gene_id MSTRG.10021; transcript_id MSTRG.10021.1;
chr3	transdecoder	exon	70566033	70566249	.	+	.	gene_name 98204415|ti17b-2; gene_id MSTRG.10021; transcript_id MSTRG.10021.10;
chr3	transdecoder	exon	70566033	70566249	.	+	.	gene_name 98204415|ti17b-2; gene_id MSTRG.10021; transcript_id MSTRG.10021.2;
chr3	transdecoder	exon	70566033	70566249	.	+	.	gene_name 98204415|ti17b-2; gene_id MSTRG.10021; transcript_id MSTRG.10021.4;
chr3	transdecoder	exon	70566033	70566249	.	+	.	gene_name 98204415|ti17b-2; gene_id MSTRG.10021; transcript_id MSTRG.10021.8;
chr3	transdecoder	exon	70566033	70566249	.	+	.	gene_name 98204415|ti17b-2; gene_id MSTRG.10021; transcript_id MSTRG.10021.9;
chr3	transdecoder	CDS	70566034	70566249	.	+	1	gene_name 98204415|ti17b-2; gene_id MSTRG.10021; transcript_id MSTRG.10021.7;
chr3	transdecoder	exon	70566034	70566249	.	+	.	gene_name 98204415|ti17b-2; gene_id MSTRG.10021; transcript_id MSTRG.10021.7;
chr3	transdecoder	CDS	70566073	70566249	.	+	1	gene_name 98204415|ti17b-2; gene_id MSTRG.10021; transcript_id MSTRG.10021.5;
chr3	transdecoder	exon	70566073	70566249	.	+	.	gene_name 98204415|ti17b-2; gene_id MSTRG.10021; transcript_id MSTRG.10021.5;
chr3	transdecoder	CDS	70566077	70566128	.	+	1	gene_name 98204415|ti17b-2; gene_id MSTRG.10021; transcript_id MSTRG.10021.6;
chr3	transdecoder	exon	70566077	70566249	.	+	.	gene_name 98204415|ti17b-2; gene_id MSTRG.10021; transcript_id MSTRG.10021.6;
chr3	transdecoder	three_prime_utr	70566129	70566249	.	+	.	gene_name 98204415|ti17b-2; gene_id MSTRG.10021; transcript_id MSTRG.10021.6;
chr3	transdecoder	CDS	70568797	70568860	.	+	1	gene_name 98204415|ti17b-2; gene_id MSTRG.10021; transcript_id MSTRG.10021.1;
chr3	transdecoder	CDS	70568797	70568860	.	+	1	gene_name 98204415|ti17b-2; gene_id MSTRG.10021; transcript_id MSTRG.10021.10;
chr3	transdecoder	CDS	70568797	70568860	.	+	1	gene_name 98204415|ti17b-2; gene_id MSTRG.10021; transcript_id MSTRG.10021.2;
chr3	transdecoder	CDS	70568797	70568860	.	+	1	gene_name 98204415|ti17b-2; gene_id MSTRG.10021; transcript_id MSTRG.10021.3;
chr3	transdecoder	CDS	70568797	70568860	.	+	1	gene_name 98204415|ti17b-2; gene_id MSTRG.10021; transcript_id MSTRG.10021.4;
chr3	transdecoder	CDS	70568797	70568860	.	+	1	gene_name 98204415|ti17b-2; gene_id MSTRG.10021; transcript_id MSTRG.10021.5;
chr3	transdecoder	CDS	70568797	70568860	.	+	1	gene_name 98204415|ti17b-2; gene_id MSTRG.10021; transcript_id MSTRG.10021.7;
chr3	transdecoder	CDS	70568797	70568860	.	+	1	gene_name 98204415|ti17b-2; gene_id MSTRG.10021; transcript_id MSTRG.10021.8;
chr3	transdecoder	CDS	70568797	70568860	.	+	1	gene_name 98204415|ti17b-2; gene_id MSTRG.10021; transcript_id MSTRG.10021.9;
chr3	transdecoder	exon	70568797	70569061	.	+	.	gene_name 98204415|ti17b-2; gene_id MSTRG.10021; transcript_id MSTRG.10021.1;
chr3	transdecoder	exon	70568797	70569061	.	+	.	gene_name 98204415|ti17b-2; gene_id MSTRG.10021; transcript_id MSTRG.10021.10;
chr3	transdecoder	exon	70568797	70569061	.	+	.	gene_name 98204415|ti17b-2; gene_id MSTRG.10021; transcript_id MSTRG.10021.2;
chr3	transdecoder	exon	70568797	70569061	.	+	.	gene_name 98204415|ti17b-2; gene_id MSTRG.10021; transcript_id MSTRG.10021.3;
chr3	transdecoder	exon	70568797	70569061	.	+	.	gene_name 98204415|ti17b-2; gene_id MSTRG.10021; transcript_id MSTRG.10021.4;
chr3	transdecoder	exon	70568797	70569061	.	+	.	gene_name 98204415|ti17b-2; gene_id MSTRG.10021; transcript_id MSTRG.10021.5;
chr3	transdecoder	exon	70568797	70569061	.	+	.	gene_name 98204415|ti17b-2; gene_id MSTRG.10021; transcript_id MSTRG.10021.6;
chr3	transdecoder	exon	70568797	70569061	.	+	.	gene_name 98204415|ti17b-2; gene_id MSTRG.10021; transcript_id MSTRG.10021.7;
chr3	transdecoder	exon	70568797	70569061	.	+	.	gene_name 98204415|ti17b-2; gene_id MSTRG.10021; transcript_id MSTRG.10021.8;
chr3	transdecoder	exon	70568797	70569061	.	+	.	gene_name 98204415|ti17b-2; gene_id MSTRG.10021; transcript_id MSTRG.10021.9;
chr3	transdecoder	three_prime_utr	70568797	70569061	.	+	.	gene_name 98204415|ti17b-2; gene_id MSTRG.10021; transcript_id MSTRG.10021.6;
chr3	transdecoder	three_prime_utr	70568861	70569061	.	+	.	gene_name 98204415|ti17b-2; gene_id MSTRG.10021; transcript_id MSTRG.10021.1;
chr3	transdecoder	three_prime_utr	70568861	70569061	.	+	.	gene_name 98204415|ti17b-2; gene_id MSTRG.10021; transcript_id MSTRG.10021.10;
chr3	transdecoder	three_prime_utr	70568861	70569061	.	+	.	gene_name 98204415|ti17b-2; gene_id MSTRG.10021; transcript_id MSTRG.10021.2;
chr3	transdecoder	three_prime_utr	70568861	70569061	.	+	.	gene_name 98204415|ti17b-2; gene_id MSTRG.10021; transcript_id MSTRG.10021.3;
chr3	transdecoder	three_prime_utr	70568861	70569061	.	+	.	gene_name 98204415|ti17b-2; gene_id MSTRG.10021; transcript_id MSTRG.10021.4;
chr3	transdecoder	three_prime_utr	70568861	70569061	.	+	.	gene_name 98204415|ti17b-2; gene_id MSTRG.10021; transcript_id MSTRG.10021.5;
chr3	transdecoder	three_prime_utr	70568861	70569061	.	+	.	gene_name 98204415|ti17b-2; gene_id MSTRG.10021; transcript_id MSTRG.10021.7;
chr3	transdecoder	three_prime_utr	70568861	70569061	.	+	.	gene_name 98204415|ti17b-2; gene_id MSTRG.10021; transcript_id MSTRG.10021.8;
chr3	transdecoder	three_prime_utr	70568861	70569061	.	+	.	gene_name 98204415|ti17b-2; gene_id MSTRG.10021; transcript_id MSTRG.10021.9;
chr3	transdecoder	CDS	70587364	70587674	.	+	0	gene_name 98038022|dnsl3-2; gene_id MSTRG.10022; transcript_id MSTRG.10022.1;
chr3	transdecoder	exon	70587364	70587674	.	+	.	gene_name 98038022|dnsl3-2; gene_id MSTRG.10022; transcript_id MSTRG.10022.1;
chr3	transdecoder	gene	70587364	70593132	.	+	.	gene_name 98038022|dnsl3-2; gene_id MSTRG.10022; transcript_id NA; gene_biotype protein_coding; Info ORF type:5prime_partial (+),score=41.31,sp|Q13609|DNSL3_HUMAN|36.996|1.60e-52; ref_name 98038022|dnsl3-2; class_code =; inherit_ref TRUE;
chr3	transdecoder	transcript	70587364	70593132	.	+	.	gene_name 98038022|dnsl3-2; gene_id MSTRG.10022; transcript_id MSTRG.10022.1; gene_biotype protein_coding; Info ORF type:5prime_partial (+),score=41.31,sp|Q13609|DNSL3_HUMAN|36.996|1.60e-52; ref_name 98038022|dnsl3-2; class_code =; inherit_ref TRUE;
chr3	transdecoder	CDS	70590369	70590680	.	+	1	gene_name 98038022|dnsl3-2; gene_id MSTRG.10022; transcript_id MSTRG.10022.1;
chr3	transdecoder	exon	70590369	70590680	.	+	.	gene_name 98038022|dnsl3-2; gene_id MSTRG.10022; transcript_id MSTRG.10022.1;
chr3	transdecoder	CDS	70592656	70592995	.	+	1	gene_name 98038022|dnsl3-2; gene_id MSTRG.10022; transcript_id MSTRG.10022.1;
chr3	transdecoder	exon	70592656	70593132	.	+	.	gene_name 98038022|dnsl3-2; gene_id MSTRG.10022; transcript_id MSTRG.10022.1;
chr3	transdecoder	three_prime_utr	70592996	70593132	.	+	.	gene_name 98038022|dnsl3-2; gene_id MSTRG.10022; transcript_id MSTRG.10022.1;
chr3	StringTie	exon	70605168	70606315	.	.	.	gene_name 98304974|unknown-16767; gene_id MSTRG.10023; transcript_id MSTRG.10023.1;
chr3	StringTie	transcript	70605168	70606315	.	.	.	gene_name 98304974|unknown-16767; gene_id MSTRG.10023; transcript_id MSTRG.10023.1; gene_biotype non-coding; Info NA; ref_name -; class_code u; inherit_ref FALSE;
chr3	transdecoder	five_prime_utr	70606541	70606638	.	+	.	gene_name 98001139|dnsl3; gene_id MSTRG.10024; transcript_id MSTRG.10024.1;
chr3	transdecoder	exon	70606541	70606886	.	+	.	gene_name 98001139|dnsl3; gene_id MSTRG.10024; transcript_id MSTRG.10024.1;
chr3	transdecoder	gene	70606541	70619174	.	+	.	gene_name 98001139|dnsl3; gene_id MSTRG.10024; transcript_id NA; gene_biotype protein_coding; Info ORF type:complete (+),score=17.02,sp|Q92874|DNSL2_HUMAN|34.286|2.01e-15; ref_name 98001139|dnsl3; class_code =; inherit_ref TRUE;
chr3	transdecoder	transcript	70606541	70619174	.	+	.	gene_name 98001139|dnsl3; gene_id MSTRG.10024; transcript_id MSTRG.10024.1; gene_biotype protein_coding; Info ORF type:complete (+),score=17.02,sp|Q92874|DNSL2_HUMAN|34.286|2.01e-15; ref_name 98001139|dnsl3; class_code =; inherit_ref TRUE;
chr3	transdecoder	CDS	70606639	70606886	.	+	0	gene_name 98001139|dnsl3; gene_id MSTRG.10024; transcript_id MSTRG.10024.1;
chr3	transdecoder	CDS	70616287	70616410	.	+	1	gene_name 98001139|dnsl3; gene_id MSTRG.10024; transcript_id MSTRG.10024.1;
chr3	transdecoder	exon	70616287	70616598	.	+	.	gene_name 98001139|dnsl3; gene_id MSTRG.10024; transcript_id MSTRG.10024.1;
chr3	transdecoder	three_prime_utr	70616411	70616598	.	+	.	gene_name 98001139|dnsl3; gene_id MSTRG.10024; transcript_id MSTRG.10024.1;
chr3	transdecoder	exon	70618710	70619174	.	+	.	gene_name 98001139|dnsl3; gene_id MSTRG.10024; transcript_id MSTRG.10024.1;
chr3	transdecoder	three_prime_utr	70618710	70619174	.	+	.	gene_name 98001139|dnsl3; gene_id MSTRG.10024; transcript_id MSTRG.10024.1;
chr3	transdecoder	three_prime_utr	70621852	70621894	.	-	.	gene_name 98135057|tppp3-2; gene_id MSTRG.10025; transcript_id MSTRG.10025.1;
chr3	transdecoder	exon	70621852	70622412	.	-	.	gene_name 98135057|tppp3-2; gene_id MSTRG.10025; transcript_id MSTRG.10025.1;
chr3	transdecoder	gene	70621852	70622412	.	-	.	gene_name 98135057|tppp3-2; gene_id MSTRG.10025; transcript_id NA; gene_biotype protein_coding; Info ORF type:5prime_partial (+),score=26.73,sp|Q9BW30|TPPP3_HUMAN|34.337|1.07e-20; ref_name 98135057|tppp3-2; class_code =; inherit_ref TRUE;
chr3	transdecoder	transcript	70621852	70622412	.	-	.	gene_name 98135057|tppp3-2; gene_id MSTRG.10025; transcript_id MSTRG.10025.1; gene_biotype protein_coding; Info ORF type:5prime_partial (+),score=26.73,sp|Q9BW30|TPPP3_HUMAN|34.337|1.07e-20; ref_name 98135057|tppp3-2; class_code =; inherit_ref TRUE;
chr3	transdecoder	CDS	70621895	70622410	.	-	0	gene_name 98135057|tppp3-2; gene_id MSTRG.10025; transcript_id MSTRG.10025.1;
chr3	transdecoder	three_prime_utr	70625686	70625888	.	-	.	gene_name 98040235|unknown-1078; gene_id MSTRG.10026; transcript_id MSTRG.10026.1;
chr3	transdecoder	exon	70625686	70626158	.	-	.	gene_name 98040235|unknown-1078; gene_id MSTRG.10026; transcript_id MSTRG.10026.1;
chr3	transdecoder	gene	70625686	70632207	.	-	.	gene_name 98040235|unknown-1078; gene_id MSTRG.10026; transcript_id NA; gene_biotype protein_coding; Info ORF type:complete (+),score=19.92; ref_name 98040235|unknown-1078; class_code =; inherit_ref TRUE;
chr3	transdecoder	transcript	70625686	70632207	.	-	.	gene_name 98040235|unknown-1078; gene_id MSTRG.10026; transcript_id MSTRG.10026.1; gene_biotype protein_coding; Info ORF type:complete (+),score=19.92; ref_name 98040235|unknown-1078; class_code =; inherit_ref TRUE;
chr3	transdecoder	CDS	70625889	70626158	.	-	0	gene_name 98040235|unknown-1078; gene_id MSTRG.10026; transcript_id MSTRG.10026.1;
chr3	transdecoder	CDS	70631954	70632142	.	-	0	gene_name 98040235|unknown-1078; gene_id MSTRG.10026; transcript_id MSTRG.10026.1;
chr3	transdecoder	exon	70631954	70632207	.	-	.	gene_name 98040235|unknown-1078; gene_id MSTRG.10026; transcript_id MSTRG.10026.1;
chr3	transdecoder	five_prime_utr	70632143	70632207	.	-	.	gene_name 98040235|unknown-1078; gene_id MSTRG.10026; transcript_id MSTRG.10026.1;
chr3	transdecoder	five_prime_utr	70644282	70644747	.	+	.	gene_name 98304975|ros1-2; gene_id MSTRG.10027; transcript_id MSTRG.10027.1;
chr3	transdecoder	exon	70644282	70649008	.	+	.	gene_name 98304975|ros1-2; gene_id MSTRG.10027; transcript_id MSTRG.10027.1;
chr3	transdecoder	gene	70644282	70649008	.	+	.	gene_name 98304975|ros1-2; gene_id MSTRG.10027; transcript_id NA; gene_biotype protein_coding; Info ORF type:complete (-),score=189.27,sp|P08922|ROS1_HUMAN|37.148|5.94e-80; ref_name -; class_code u; inherit_ref FALSE;
chr3	transdecoder	transcript	70644282	70649008	.	+	.	gene_name 98304975|ros1-2; gene_id MSTRG.10027; transcript_id MSTRG.10027.1; gene_biotype protein_coding; Info ORF type:complete (-),score=189.27,sp|P08922|ROS1_HUMAN|37.148|5.94e-80; ref_name -; class_code u; inherit_ref FALSE;
chr3	transdecoder	CDS	70644748	70648917	.	+	0	gene_name 98304975|ros1-2; gene_id MSTRG.10027; transcript_id MSTRG.10027.1;
chr3	transdecoder	three_prime_utr	70648918	70649008	.	+	.	gene_name 98304975|ros1-2; gene_id MSTRG.10027; transcript_id MSTRG.10027.1;
chr3	transdecoder	three_prime_utr	70653917	70654014	.	-	.	gene_name 98004946|unknown-9279; gene_id MSTRG.10028; transcript_id MSTRG.10028.1;
chr3	transdecoder	exon	70653917	70654725	.	-	.	gene_name 98004946|unknown-9279; gene_id MSTRG.10028; transcript_id MSTRG.10028.1;
chr3	transdecoder	gene	70653917	70665647	.	-	.	gene_name 98004946|unknown-9279; gene_id MSTRG.10028; transcript_id NA; gene_biotype protein_coding; Info ORF type:complete (+),score=42.86; ref_name 98004946|unknown-9279; class_code =; inherit_ref TRUE;
chr3	transdecoder	transcript	70653917	70665647	.	-	.	gene_name 98004946|unknown-9279; gene_id MSTRG.10028; transcript_id MSTRG.10028.1; gene_biotype protein_coding; Info ORF type:complete (+),score=42.86; ref_name 98004946|unknown-9279; class_code =; inherit_ref TRUE;
chr3	transdecoder	CDS	70654015	70654725	.	-	0	gene_name 98004946|unknown-9279; gene_id MSTRG.10028; transcript_id MSTRG.10028.1;
chr3	transdecoder	exon	70656223	70656802	.	+	.	gene_name 98038619|unknown-1027; gene_id 98038619|unknown-1027; transcript_id 98038619|unknown-1027.1;
chr3	transdecoder	gene	70656223	70656802	.	+	.	gene_name 98038619|unknown-1027; gene_id 98038619|unknown-1027; transcript_id NA; gene_biotype protein_coding; Info ORF type:5prime_partial (+),score=20.06; ref_name 98038619|unknown-1027; class_code =; inherit_ref TRUE;
chr3	transdecoder	transcript	70656223	70656802	.	+	.	gene_name 98038619|unknown-1027; gene_id 98038619|unknown-1027; transcript_id 98038619|unknown-1027.1; gene_biotype protein_coding; Info ORF type:5prime_partial (+),score=20.06; ref_name 98038619|unknown-1027; class_code =; inherit_ref TRUE;
chr3	transdecoder	CDS	70656225	70656710	.	+	0	gene_name 98038619|unknown-1027; gene_id 98038619|unknown-1027; transcript_id 98038619|unknown-1027.1;
chr3	transdecoder	three_prime_utr	70656711	70656802	.	+	.	gene_name 98038619|unknown-1027; gene_id 98038619|unknown-1027; transcript_id 98038619|unknown-1027.1;
chr3	transdecoder	CDS	70658223	70658587	.	-	2	gene_name 98004946|unknown-9279; gene_id MSTRG.10028; transcript_id MSTRG.10028.1;
chr3	transdecoder	exon	70658223	70658587	.	-	.	gene_name 98004946|unknown-9279; gene_id MSTRG.10028; transcript_id MSTRG.10028.1;
chr3	transdecoder	CDS	70662089	70662227	.	-	0	gene_name 98004946|unknown-9279; gene_id MSTRG.10028; transcript_id MSTRG.10028.1;
chr3	transdecoder	exon	70662089	70662234	.	-	.	gene_name 98004946|unknown-9279; gene_id MSTRG.10028; transcript_id MSTRG.10028.1;
chr3	transdecoder	five_prime_utr	70662228	70662234	.	-	.	gene_name 98004946|unknown-9279; gene_id MSTRG.10028; transcript_id MSTRG.10028.1;
chr3	transdecoder	exon	70665530	70665647	.	-	.	gene_name 98004946|unknown-9279; gene_id MSTRG.10028; transcript_id MSTRG.10028.1;
chr3	transdecoder	five_prime_utr	70665530	70665647	.	-	.	gene_name 98004946|unknown-9279; gene_id MSTRG.10028; transcript_id MSTRG.10028.1;
chr3	StringTie	exon	70680723	70681607	.	+	.	gene_name 98304976|unknown-16768; gene_id MSTRG.10029; transcript_id MSTRG.10029.1;
chr3	StringTie	transcript	70680723	70681607	.	+	.	gene_name 98304976|unknown-16768; gene_id MSTRG.10029; transcript_id MSTRG.10029.1; gene_biotype non-coding; Info NA; ref_name -; class_code u; inherit_ref FALSE;
chr3	transdecoder	exon	70693596	70693624	.	+	.	gene_name 98006920|panx2-4; gene_id MSTRG.10030; transcript_id MSTRG.10030.1;
chr3	transdecoder	five_prime_utr	70693596	70693624	.	+	.	gene_name 98006920|panx2-4; gene_id MSTRG.10030; transcript_id MSTRG.10030.1;
chr3	transdecoder	gene	70693596	70882829	.	+	.	gene_name 98006920|panx2-4; gene_id MSTRG.10030; transcript_id NA; gene_biotype protein_coding; Info ORF type:complete (+),score=36.95,sp|Q96RD6|PANX2_HUMAN|29.412|1.28e-04; ref_name 98006920|panx2-4; class_code j; inherit_ref TRUE;
chr3	transdecoder	transcript	70693596	70882829	.	+	.	gene_name 98006920|panx2-4; gene_id MSTRG.10030; transcript_id MSTRG.10030.1; gene_biotype protein_coding; Info ORF type:complete (+),score=36.95,sp|Q96RD6|PANX2_HUMAN|29.412|1.28e-04; ref_name 98006920|panx2-4; class_code j; inherit_ref TRUE;
chr3	transdecoder	exon	70693598	70693624	.	+	.	gene_name 98006920|panx2-4; gene_id MSTRG.10030; transcript_id MSTRG.10030.2;
chr3	transdecoder	five_prime_utr	70693598	70693624	.	+	.	gene_name 98006920|panx2-4; gene_id MSTRG.10030; transcript_id MSTRG.10030.2;
chr3	transdecoder	transcript	70693598	70882829	.	+	.	gene_name 98006920|panx2-4; gene_id MSTRG.10030; transcript_id MSTRG.10030.2; gene_biotype protein_coding; Info ORF type:complete (+),score=36.95,sp|Q96RD6|PANX2_HUMAN|29.412|1.28e-04; ref_name 98006920|panx2-4; class_code j; inherit_ref TRUE;
chr3	transdecoder	five_prime_utr	70752556	70752585	.	+	.	gene_name 98006920|panx2-4; gene_id MSTRG.10030; transcript_id MSTRG.10030.1;
chr3	transdecoder	five_prime_utr	70752556	70752585	.	+	.	gene_name 98006920|panx2-4; gene_id MSTRG.10030; transcript_id MSTRG.10030.2;
chr3	transdecoder	exon	70752556	70752640	.	+	.	gene_name 98006920|panx2-4; gene_id MSTRG.10030; transcript_id MSTRG.10030.1;
chr3	transdecoder	exon	70752556	70752640	.	+	.	gene_name 98006920|panx2-4; gene_id MSTRG.10030; transcript_id MSTRG.10030.2;
chr3	transdecoder	CDS	70752586	70752640	.	+	0	gene_name 98006920|panx2-4; gene_id MSTRG.10030; transcript_id MSTRG.10030.1;
chr3	transdecoder	CDS	70752586	70752640	.	+	0	gene_name 98006920|panx2-4; gene_id MSTRG.10030; transcript_id MSTRG.10030.2;
chr3	transdecoder	exon	70779962	70780062	.	+	.	gene_name 98006920|panx2-4; gene_id MSTRG.10030; transcript_id MSTRG.10030.3;
chr3	transdecoder	five_prime_utr	70779962	70780062	.	+	.	gene_name 98006920|panx2-4; gene_id MSTRG.10030; transcript_id MSTRG.10030.3;
chr3	transdecoder	transcript	70779962	70882829	.	+	.	gene_name 98006920|panx2-4; gene_id MSTRG.10030; transcript_id MSTRG.10030.3; gene_biotype protein_coding; Info ORF type:complete (+),score=36.95,sp|Q96RD6|PANX2_HUMAN|29.412|1.28e-04; ref_name 98006920|panx2-4; class_code j; inherit_ref TRUE;
chr3	StringTie	exon	70792811	70793591	.	.	.	gene_name 98304977|unknown-16769; gene_id MSTRG.10031; transcript_id MSTRG.10031.1;
chr3	StringTie	transcript	70792811	70793591	.	.	.	gene_name 98304977|unknown-16769; gene_id MSTRG.10031; transcript_id MSTRG.10031.1; gene_biotype non-coding; Info NA; ref_name 98006920|panx2-4; class_code i; inherit_ref FALSE;
chr3	transdecoder	exon	70795037	70795245	.	+	.	gene_name 98006920|panx2-4; gene_id MSTRG.10030; transcript_id MSTRG.10030.4;
chr3	transdecoder	five_prime_utr	70795037	70795245	.	+	.	gene_name 98006920|panx2-4; gene_id MSTRG.10030; transcript_id MSTRG.10030.4;
chr3	transdecoder	transcript	70795037	70882829	.	+	.	gene_name 98006920|panx2-4; gene_id MSTRG.10030; transcript_id MSTRG.10030.4; gene_biotype protein_coding; Info ORF type:complete (+),score=36.95,sp|Q96RD6|PANX2_HUMAN|29.412|1.28e-04; ref_name 98006920|panx2-4; class_code j; inherit_ref TRUE;
chr3	transdecoder	five_prime_utr	70816291	70816475	.	+	.	gene_name 98006920|panx2-4; gene_id MSTRG.10030; transcript_id MSTRG.10030.5;
chr3	transdecoder	exon	70816291	70816479	.	+	.	gene_name 98006920|panx2-4; gene_id MSTRG.10030; transcript_id MSTRG.10030.5;
chr3	transdecoder	transcript	70816291	70882829	.	+	.	gene_name 98006920|panx2-4; gene_id MSTRG.10030; transcript_id MSTRG.10030.5; gene_biotype protein_coding; Info ORF type:complete (+),score=36.95,sp|Q96RD6|PANX2_HUMAN|29.412|1.28e-04; ref_name 98006920|panx2-4; class_code j; inherit_ref TRUE;
chr3	transdecoder	five_prime_utr	70816303	70816475	.	+	.	gene_name 98006920|panx2-4; gene_id MSTRG.10030; transcript_id MSTRG.10030.6;
chr3	transdecoder	exon	70816303	70816479	.	+	.	gene_name 98006920|panx2-4; gene_id MSTRG.10030; transcript_id MSTRG.10030.6;
chr3	transdecoder	transcript	70816303	70882829	.	+	.	gene_name 98006920|panx2-4; gene_id MSTRG.10030; transcript_id MSTRG.10030.6; gene_biotype protein_coding; Info ORF type:complete (+),score=36.95,sp|Q96RD6|PANX2_HUMAN|29.412|1.28e-04; ref_name 98006920|panx2-4; class_code j; inherit_ref TRUE;
chr3	transdecoder	exon	70816366	70816479	.	+	.	gene_name 98006920|panx2-4; gene_id MSTRG.10030; transcript_id MSTRG.10030.7;
chr3	transdecoder	five_prime_utr	70816366	70816479	.	+	.	gene_name 98006920|panx2-4; gene_id MSTRG.10030; transcript_id MSTRG.10030.7;
chr3	transdecoder	transcript	70816366	70882829	.	+	.	gene_name 98006920|panx2-4; gene_id MSTRG.10030; transcript_id MSTRG.10030.7; gene_biotype protein_coding; Info ORF type:complete (+),score=36.95,sp|Q96RD6|PANX2_HUMAN|29.412|1.28e-04; ref_name 98006920|panx2-4; class_code j; inherit_ref TRUE;
chr3	transdecoder	five_prime_utr	70816367	70816475	.	+	.	gene_name 98006920|panx2-4; gene_id MSTRG.10030; transcript_id MSTRG.10030.8;
chr3	transdecoder	exon	70816367	70816479	.	+	.	gene_name 98006920|panx2-4; gene_id MSTRG.10030; transcript_id MSTRG.10030.8;
chr3	transdecoder	transcript	70816367	70882829	.	+	.	gene_name 98006920|panx2-4; gene_id MSTRG.10030; transcript_id MSTRG.10030.8; gene_biotype protein_coding; Info ORF type:complete (+),score=36.95,sp|Q96RD6|PANX2_HUMAN|29.412|1.28e-04; ref_name 98006920|panx2-4; class_code j; inherit_ref TRUE;
chr3	transdecoder	CDS	70816476	70816479	.	+	0	gene_name 98006920|panx2-4; gene_id MSTRG.10030; transcript_id MSTRG.10030.5;
chr3	transdecoder	CDS	70816476	70816479	.	+	0	gene_name 98006920|panx2-4; gene_id MSTRG.10030; transcript_id MSTRG.10030.6;
chr3	transdecoder	CDS	70816476	70816479	.	+	0	gene_name 98006920|panx2-4; gene_id MSTRG.10030; transcript_id MSTRG.10030.8;
chr3	transdecoder	exon	70826676	70826864	.	+	.	gene_name 98006920|panx2-4; gene_id MSTRG.10030; transcript_id MSTRG.10030.9;
chr3	transdecoder	five_prime_utr	70826676	70826864	.	+	.	gene_name 98006920|panx2-4; gene_id MSTRG.10030; transcript_id MSTRG.10030.9;
chr3	transdecoder	transcript	70826676	70882829	.	+	.	gene_name 98006920|panx2-4; gene_id MSTRG.10030; transcript_id MSTRG.10030.9; gene_biotype protein_coding; Info ORF type:complete (+),score=36.95,sp|Q96RD6|PANX2_HUMAN|29.412|1.28e-04; ref_name 98006920|panx2-4; class_code j; inherit_ref TRUE;
chr3	transdecoder	exon	70826727	70826864	.	+	.	gene_name 98006920|panx2-4; gene_id MSTRG.10030; transcript_id MSTRG.10030.10;
chr3	transdecoder	five_prime_utr	70826727	70826864	.	+	.	gene_name 98006920|panx2-4; gene_id MSTRG.10030; transcript_id MSTRG.10030.10;
chr3	transdecoder	transcript	70826727	70882829	.	+	.	gene_name 98006920|panx2-4; gene_id MSTRG.10030; transcript_id MSTRG.10030.10; gene_biotype protein_coding; Info ORF type:complete (+),score=36.95,sp|Q96RD6|PANX2_HUMAN|29.412|1.28e-04; ref_name 98006920|panx2-4; class_code j; inherit_ref TRUE;
chr3	transdecoder	exon	70826735	70826864	.	+	.	gene_name 98006920|panx2-4; gene_id MSTRG.10030; transcript_id MSTRG.10030.11;
chr3	transdecoder	five_prime_utr	70826735	70826864	.	+	.	gene_name 98006920|panx2-4; gene_id MSTRG.10030; transcript_id MSTRG.10030.11;
chr3	transdecoder	transcript	70826735	70882829	.	+	.	gene_name 98006920|panx2-4; gene_id MSTRG.10030; transcript_id MSTRG.10030.11; gene_biotype protein_coding; Info ORF type:complete (+),score=36.95,sp|Q96RD6|PANX2_HUMAN|29.412|1.28e-04; ref_name 98006920|panx2-4; class_code j; inherit_ref TRUE;
chr3	transdecoder	exon	70826746	70826864	.	+	.	gene_name 98006920|panx2-4; gene_id MSTRG.10030; transcript_id MSTRG.10030.12;
chr3	transdecoder	five_prime_utr	70826746	70826864	.	+	.	gene_name 98006920|panx2-4; gene_id MSTRG.10030; transcript_id MSTRG.10030.12;
chr3	transdecoder	transcript	70826746	70882829	.	+	.	gene_name 98006920|panx2-4; gene_id MSTRG.10030; transcript_id MSTRG.10030.12; gene_biotype protein_coding; Info ORF type:complete (+),score=36.95,sp|Q96RD6|PANX2_HUMAN|29.412|1.28e-04; ref_name 98006920|panx2-4; class_code j; inherit_ref TRUE;
chr3	transdecoder	five_prime_utr	70833600	70833670	.	+	.	gene_name 98006920|panx2-4; gene_id MSTRG.10030; transcript_id MSTRG.10030.13;
chr3	transdecoder	exon	70833600	70833698	.	+	.	gene_name 98006920|panx2-4; gene_id MSTRG.10030; transcript_id MSTRG.10030.13;
chr3	transdecoder	transcript	70833600	70882829	.	+	.	gene_name 98006920|panx2-4; gene_id MSTRG.10030; transcript_id MSTRG.10030.13; gene_biotype protein_coding; Info ORF type:complete (+),score=36.95,sp|Q96RD6|PANX2_HUMAN|29.412|1.28e-04; ref_name 98006920|panx2-4; class_code j; inherit_ref TRUE;
chr3	transdecoder	five_prime_utr	70833630	70833670	.	+	.	gene_name 98006920|panx2-4; gene_id MSTRG.10030; transcript_id MSTRG.10030.14;
chr3	transdecoder	exon	70833630	70833698	.	+	.	gene_name 98006920|panx2-4; gene_id MSTRG.10030; transcript_id MSTRG.10030.14;
chr3	transdecoder	transcript	70833630	70882829	.	+	.	gene_name 98006920|panx2-4; gene_id MSTRG.10030; transcript_id MSTRG.10030.14; gene_biotype protein_coding; Info ORF type:complete (+),score=36.95,sp|Q96RD6|PANX2_HUMAN|29.412|1.28e-04; ref_name 98006920|panx2-4; class_code j; inherit_ref TRUE;
chr3	transdecoder	five_prime_utr	70833670	70833670	.	+	.	gene_name 98006920|panx2-4; gene_id MSTRG.10030; transcript_id MSTRG.10030.15;
chr3	transdecoder	exon	70833670	70833698	.	+	.	gene_name 98006920|panx2-4; gene_id MSTRG.10030; transcript_id MSTRG.10030.15;
chr3	transdecoder	transcript	70833670	70882829	.	+	.	gene_name 98006920|panx2-4; gene_id MSTRG.10030; transcript_id MSTRG.10030.15; gene_biotype protein_coding; Info ORF type:complete (+),score=36.95,sp|Q96RD6|PANX2_HUMAN|29.412|1.28e-04; ref_name 98006920|panx2-4; class_code j; inherit_ref TRUE;
chr3	transdecoder	CDS	70833671	70833698	.	+	0	gene_name 98006920|panx2-4; gene_id MSTRG.10030; transcript_id MSTRG.10030.13;
chr3	transdecoder	CDS	70833671	70833698	.	+	0	gene_name 98006920|panx2-4; gene_id MSTRG.10030; transcript_id MSTRG.10030.14;
chr3	transdecoder	CDS	70833671	70833698	.	+	0	gene_name 98006920|panx2-4; gene_id MSTRG.10030; transcript_id MSTRG.10030.15;
chr3	transdecoder	CDS	70842648	70842696	.	+	0	gene_name 98006920|panx2-4; gene_id MSTRG.10030; transcript_id MSTRG.10030.16;
chr3	transdecoder	exon	70842648	70842696	.	+	.	gene_name 98006920|panx2-4; gene_id MSTRG.10030; transcript_id MSTRG.10030.16;
chr3	transdecoder	transcript	70842648	70882829	.	+	.	gene_name 98006920|panx2-4; gene_id MSTRG.10030; transcript_id MSTRG.10030.16; gene_biotype protein_coding; Info ORF type:complete (+),score=36.95,sp|Q96RD6|PANX2_HUMAN|29.412|1.28e-04; ref_name 98006920|panx2-4; class_code j; inherit_ref TRUE;
chr3	transdecoder	exon	70853295	70853561	.	+	.	gene_name 98006920|panx2-4; gene_id MSTRG.10030; transcript_id MSTRG.10030.17;
chr3	transdecoder	five_prime_utr	70853295	70853561	.	+	.	gene_name 98006920|panx2-4; gene_id MSTRG.10030; transcript_id MSTRG.10030.17;
chr3	transdecoder	transcript	70853295	70882829	.	+	.	gene_name 98006920|panx2-4; gene_id MSTRG.10030; transcript_id MSTRG.10030.17; gene_biotype protein_coding; Info ORF type:complete (+),score=36.95,sp|Q96RD6|PANX2_HUMAN|29.412|1.28e-04; ref_name 98006920|panx2-4; class_code j; inherit_ref TRUE;
chr3	transdecoder	exon	70853434	70853561	.	+	.	gene_name 98006920|panx2-4; gene_id MSTRG.10030; transcript_id MSTRG.10030.18;
chr3	transdecoder	five_prime_utr	70853434	70853561	.	+	.	gene_name 98006920|panx2-4; gene_id MSTRG.10030; transcript_id MSTRG.10030.18;
chr3	transdecoder	transcript	70853434	70882829	.	+	.	gene_name 98006920|panx2-4; gene_id MSTRG.10030; transcript_id MSTRG.10030.18; gene_biotype protein_coding; Info ORF type:complete (+),score=36.95,sp|Q96RD6|PANX2_HUMAN|29.412|1.28e-04; ref_name 98006920|panx2-4; class_code j; inherit_ref TRUE;
chr3	transdecoder	exon	70853442	70853561	.	+	.	gene_name 98006920|panx2-4; gene_id MSTRG.10030; transcript_id MSTRG.10030.19;
chr3	transdecoder	five_prime_utr	70853442	70853561	.	+	.	gene_name 98006920|panx2-4; gene_id MSTRG.10030; transcript_id MSTRG.10030.19;
chr3	transdecoder	transcript	70853442	70882829	.	+	.	gene_name 98006920|panx2-4; gene_id MSTRG.10030; transcript_id MSTRG.10030.19; gene_biotype protein_coding; Info ORF type:complete (+),score=36.95,sp|Q96RD6|PANX2_HUMAN|29.412|1.28e-04; ref_name 98006920|panx2-4; class_code j; inherit_ref TRUE;
chr3	transdecoder	exon	70857038	70857104	.	+	.	gene_name 98006920|panx2-4; gene_id MSTRG.10030; transcript_id MSTRG.10030.18;
chr3	transdecoder	exon	70857038	70857104	.	+	.	gene_name 98006920|panx2-4; gene_id MSTRG.10030; transcript_id MSTRG.10030.7;
chr3	transdecoder	five_prime_utr	70857038	70857104	.	+	.	gene_name 98006920|panx2-4; gene_id MSTRG.10030; transcript_id MSTRG.10030.18;
chr3	transdecoder	five_prime_utr	70857038	70857104	.	+	.	gene_name 98006920|panx2-4; gene_id MSTRG.10030; transcript_id MSTRG.10030.7;
chr3	transdecoder	five_prime_utr	70857182	70857195	.	+	.	gene_name 98006920|panx2-4; gene_id MSTRG.10030; transcript_id MSTRG.10030.10;
chr3	transdecoder	five_prime_utr	70857182	70857195	.	+	.	gene_name 98006920|panx2-4; gene_id MSTRG.10030; transcript_id MSTRG.10030.11;
chr3	transdecoder	five_prime_utr	70857182	70857195	.	+	.	gene_name 98006920|panx2-4; gene_id MSTRG.10030; transcript_id MSTRG.10030.12;
chr3	transdecoder	five_prime_utr	70857182	70857195	.	+	.	gene_name 98006920|panx2-4; gene_id MSTRG.10030; transcript_id MSTRG.10030.17;
chr3	transdecoder	five_prime_utr	70857182	70857195	.	+	.	gene_name 98006920|panx2-4; gene_id MSTRG.10030; transcript_id MSTRG.10030.18;
chr3	transdecoder	five_prime_utr	70857182	70857195	.	+	.	gene_name 98006920|panx2-4; gene_id MSTRG.10030; transcript_id MSTRG.10030.19;
chr3	transdecoder	five_prime_utr	70857182	70857195	.	+	.	gene_name 98006920|panx2-4; gene_id MSTRG.10030; transcript_id MSTRG.10030.3;
chr3	transdecoder	five_prime_utr	70857182	70857195	.	+	.	gene_name 98006920|panx2-4; gene_id MSTRG.10030; transcript_id MSTRG.10030.4;
chr3	transdecoder	five_prime_utr	70857182	70857195	.	+	.	gene_name 98006920|panx2-4; gene_id MSTRG.10030; transcript_id MSTRG.10030.7;
chr3	transdecoder	five_prime_utr	70857182	70857195	.	+	.	gene_name 98006920|panx2-4; gene_id MSTRG.10030; transcript_id MSTRG.10030.9;
chr3	transdecoder	CDS	70857182	70857315	.	+	2	gene_name 98006920|panx2-4; gene_id MSTRG.10030; transcript_id MSTRG.10030.1;
chr3	transdecoder	CDS	70857182	70857315	.	+	2	gene_name 98006920|panx2-4; gene_id MSTRG.10030; transcript_id MSTRG.10030.13;
chr3	transdecoder	CDS	70857182	70857315	.	+	2	gene_name 98006920|panx2-4; gene_id MSTRG.10030; transcript_id MSTRG.10030.14;
chr3	transdecoder	CDS	70857182	70857315	.	+	2	gene_name 98006920|panx2-4; gene_id MSTRG.10030; transcript_id MSTRG.10030.15;
chr3	transdecoder	CDS	70857182	70857315	.	+	2	gene_name 98006920|panx2-4; gene_id MSTRG.10030; transcript_id MSTRG.10030.16;
chr3	transdecoder	CDS	70857182	70857315	.	+	2	gene_name 98006920|panx2-4; gene_id MSTRG.10030; transcript_id MSTRG.10030.2;
chr3	transdecoder	CDS	70857182	70857315	.	+	2	gene_name 98006920|panx2-4; gene_id MSTRG.10030; transcript_id MSTRG.10030.5;
chr3	transdecoder	CDS	70857182	70857315	.	+	2	gene_name 98006920|panx2-4; gene_id MSTRG.10030; transcript_id MSTRG.10030.6;
chr3	transdecoder	CDS	70857182	70857315	.	+	2	gene_name 98006920|panx2-4; gene_id MSTRG.10030; transcript_id MSTRG.10030.8;
chr3	transdecoder	exon	70857182	70857315	.	+	.	gene_name 98006920|panx2-4; gene_id MSTRG.10030; transcript_id MSTRG.10030.1;
chr3	transdecoder	exon	70857182	70857315	.	+	.	gene_name 98006920|panx2-4; gene_id MSTRG.10030; transcript_id MSTRG.10030.10;
chr3	transdecoder	exon	70857182	70857315	.	+	.	gene_name 98006920|panx2-4; gene_id MSTRG.10030; transcript_id MSTRG.10030.11;
chr3	transdecoder	exon	70857182	70857315	.	+	.	gene_name 98006920|panx2-4; gene_id MSTRG.10030; transcript_id MSTRG.10030.12;
chr3	transdecoder	exon	70857182	70857315	.	+	.	gene_name 98006920|panx2-4; gene_id MSTRG.10030; transcript_id MSTRG.10030.13;
chr3	transdecoder	exon	70857182	70857315	.	+	.	gene_name 98006920|panx2-4; gene_id MSTRG.10030; transcript_id MSTRG.10030.14;
chr3	transdecoder	exon	70857182	70857315	.	+	.	gene_name 98006920|panx2-4; gene_id MSTRG.10030; transcript_id MSTRG.10030.15;
chr3	transdecoder	exon	70857182	70857315	.	+	.	gene_name 98006920|panx2-4; gene_id MSTRG.10030; transcript_id MSTRG.10030.16;
chr3	transdecoder	exon	70857182	70857315	.	+	.	gene_name 98006920|panx2-4; gene_id MSTRG.10030; transcript_id MSTRG.10030.17;
chr3	transdecoder	exon	70857182	70857315	.	+	.	gene_name 98006920|panx2-4; gene_id MSTRG.10030; transcript_id MSTRG.10030.18;
chr3	transdecoder	exon	70857182	70857315	.	+	.	gene_name 98006920|panx2-4; gene_id MSTRG.10030; transcript_id MSTRG.10030.19;
chr3	transdecoder	exon	70857182	70857315	.	+	.	gene_name 98006920|panx2-4; gene_id MSTRG.10030; transcript_id MSTRG.10030.2;
chr3	transdecoder	exon	70857182	70857315	.	+	.	gene_name 98006920|panx2-4; gene_id MSTRG.10030; transcript_id MSTRG.10030.3;
chr3	transdecoder	exon	70857182	70857315	.	+	.	gene_name 98006920|panx2-4; gene_id MSTRG.10030; transcript_id MSTRG.10030.4;
chr3	transdecoder	exon	70857182	70857315	.	+	.	gene_name 98006920|panx2-4; gene_id MSTRG.10030; transcript_id MSTRG.10030.5;
chr3	transdecoder	exon	70857182	70857315	.	+	.	gene_name 98006920|panx2-4; gene_id MSTRG.10030; transcript_id MSTRG.10030.6;
chr3	transdecoder	exon	70857182	70857315	.	+	.	gene_name 98006920|panx2-4; gene_id MSTRG.10030; transcript_id MSTRG.10030.7;
chr3	transdecoder	exon	70857182	70857315	.	+	.	gene_name 98006920|panx2-4; gene_id MSTRG.10030; transcript_id MSTRG.10030.8;
chr3	transdecoder	exon	70857182	70857315	.	+	.	gene_name 98006920|panx2-4; gene_id MSTRG.10030; transcript_id MSTRG.10030.9;
chr3	transdecoder	CDS	70857196	70857315	.	+	0	gene_name 98006920|panx2-4; gene_id MSTRG.10030; transcript_id MSTRG.10030.10;
chr3	transdecoder	CDS	70857196	70857315	.	+	0	gene_name 98006920|panx2-4; gene_id MSTRG.10030; transcript_id MSTRG.10030.11;
chr3	transdecoder	CDS	70857196	70857315	.	+	0	gene_name 98006920|panx2-4; gene_id MSTRG.10030; transcript_id MSTRG.10030.12;
chr3	transdecoder	CDS	70857196	70857315	.	+	0	gene_name 98006920|panx2-4; gene_id MSTRG.10030; transcript_id MSTRG.10030.17;
chr3	transdecoder	CDS	70857196	70857315	.	+	0	gene_name 98006920|panx2-4; gene_id MSTRG.10030; transcript_id MSTRG.10030.18;
chr3	transdecoder	CDS	70857196	70857315	.	+	0	gene_name 98006920|panx2-4; gene_id MSTRG.10030; transcript_id MSTRG.10030.19;
chr3	transdecoder	CDS	70857196	70857315	.	+	0	gene_name 98006920|panx2-4; gene_id MSTRG.10030; transcript_id MSTRG.10030.3;
chr3	transdecoder	CDS	70857196	70857315	.	+	0	gene_name 98006920|panx2-4; gene_id MSTRG.10030; transcript_id MSTRG.10030.4;
chr3	transdecoder	CDS	70857196	70857315	.	+	0	gene_name 98006920|panx2-4; gene_id MSTRG.10030; transcript_id MSTRG.10030.7;
chr3	transdecoder	CDS	70857196	70857315	.	+	0	gene_name 98006920|panx2-4; gene_id MSTRG.10030; transcript_id MSTRG.10030.9;
chr3	transdecoder	CDS	70857755	70857841	.	+	0	gene_name 98006920|panx2-4; gene_id MSTRG.10030; transcript_id MSTRG.10030.1;
chr3	transdecoder	CDS	70857755	70857841	.	+	0	gene_name 98006920|panx2-4; gene_id MSTRG.10030; transcript_id MSTRG.10030.10;
chr3	transdecoder	CDS	70857755	70857841	.	+	0	gene_name 98006920|panx2-4; gene_id MSTRG.10030; transcript_id MSTRG.10030.11;
chr3	transdecoder	CDS	70857755	70857841	.	+	0	gene_name 98006920|panx2-4; gene_id MSTRG.10030; transcript_id MSTRG.10030.12;
chr3	transdecoder	CDS	70857755	70857841	.	+	0	gene_name 98006920|panx2-4; gene_id MSTRG.10030; transcript_id MSTRG.10030.13;
chr3	transdecoder	CDS	70857755	70857841	.	+	0	gene_name 98006920|panx2-4; gene_id MSTRG.10030; transcript_id MSTRG.10030.14;
chr3	transdecoder	CDS	70857755	70857841	.	+	0	gene_name 98006920|panx2-4; gene_id MSTRG.10030; transcript_id MSTRG.10030.15;
chr3	transdecoder	CDS	70857755	70857841	.	+	0	gene_name 98006920|panx2-4; gene_id MSTRG.10030; transcript_id MSTRG.10030.16;
chr3	transdecoder	CDS	70857755	70857841	.	+	0	gene_name 98006920|panx2-4; gene_id MSTRG.10030; transcript_id MSTRG.10030.17;
chr3	transdecoder	CDS	70857755	70857841	.	+	0	gene_name 98006920|panx2-4; gene_id MSTRG.10030; transcript_id MSTRG.10030.18;
chr3	transdecoder	CDS	70857755	70857841	.	+	0	gene_name 98006920|panx2-4; gene_id MSTRG.10030; transcript_id MSTRG.10030.19;
chr3	transdecoder	CDS	70857755	70857841	.	+	0	gene_name 98006920|panx2-4; gene_id MSTRG.10030; transcript_id MSTRG.10030.2;
chr3	transdecoder	CDS	70857755	70857841	.	+	0	gene_name 98006920|panx2-4; gene_id MSTRG.10030; transcript_id MSTRG.10030.3;
chr3	transdecoder	CDS	70857755	70857841	.	+	0	gene_name 98006920|panx2-4; gene_id MSTRG.10030; transcript_id MSTRG.10030.4;
chr3	transdecoder	CDS	70857755	70857841	.	+	0	gene_name 98006920|panx2-4; gene_id MSTRG.10030; transcript_id MSTRG.10030.5;
chr3	transdecoder	CDS	70857755	70857841	.	+	0	gene_name 98006920|panx2-4; gene_id MSTRG.10030; transcript_id MSTRG.10030.6;
chr3	transdecoder	CDS	70857755	70857841	.	+	0	gene_name 98006920|panx2-4; gene_id MSTRG.10030; transcript_id MSTRG.10030.7;
chr3	transdecoder	CDS	70857755	70857841	.	+	0	gene_name 98006920|panx2-4; gene_id MSTRG.10030; transcript_id MSTRG.10030.8;
chr3	transdecoder	CDS	70857755	70857841	.	+	0	gene_name 98006920|panx2-4; gene_id MSTRG.10030; transcript_id MSTRG.10030.9;
chr3	transdecoder	exon	70857755	70857841	.	+	.	gene_name 98006920|panx2-4; gene_id MSTRG.10030; transcript_id MSTRG.10030.1;
chr3	transdecoder	exon	70857755	70857841	.	+	.	gene_name 98006920|panx2-4; gene_id MSTRG.10030; transcript_id MSTRG.10030.10;
chr3	transdecoder	exon	70857755	70857841	.	+	.	gene_name 98006920|panx2-4; gene_id MSTRG.10030; transcript_id MSTRG.10030.11;
chr3	transdecoder	exon	70857755	70857841	.	+	.	gene_name 98006920|panx2-4; gene_id MSTRG.10030; transcript_id MSTRG.10030.12;
chr3	transdecoder	exon	70857755	70857841	.	+	.	gene_name 98006920|panx2-4; gene_id MSTRG.10030; transcript_id MSTRG.10030.13;
chr3	transdecoder	exon	70857755	70857841	.	+	.	gene_name 98006920|panx2-4; gene_id MSTRG.10030; transcript_id MSTRG.10030.14;
chr3	transdecoder	exon	70857755	70857841	.	+	.	gene_name 98006920|panx2-4; gene_id MSTRG.10030; transcript_id MSTRG.10030.15;
chr3	transdecoder	exon	70857755	70857841	.	+	.	gene_name 98006920|panx2-4; gene_id MSTRG.10030; transcript_id MSTRG.10030.16;
chr3	transdecoder	exon	70857755	70857841	.	+	.	gene_name 98006920|panx2-4; gene_id MSTRG.10030; transcript_id MSTRG.10030.17;
chr3	transdecoder	exon	70857755	70857841	.	+	.	gene_name 98006920|panx2-4; gene_id MSTRG.10030; transcript_id MSTRG.10030.18;
chr3	transdecoder	exon	70857755	70857841	.	+	.	gene_name 98006920|panx2-4; gene_id MSTRG.10030; transcript_id MSTRG.10030.19;
chr3	transdecoder	exon	70857755	70857841	.	+	.	gene_name 98006920|panx2-4; gene_id MSTRG.10030; transcript_id MSTRG.10030.2;
chr3	transdecoder	exon	70857755	70857841	.	+	.	gene_name 98006920|panx2-4; gene_id MSTRG.10030; transcript_id MSTRG.10030.3;
chr3	transdecoder	exon	70857755	70857841	.	+	.	gene_name 98006920|panx2-4; gene_id MSTRG.10030; transcript_id MSTRG.10030.4;
chr3	transdecoder	exon	70857755	70857841	.	+	.	gene_name 98006920|panx2-4; gene_id MSTRG.10030; transcript_id MSTRG.10030.5;
chr3	transdecoder	exon	70857755	70857841	.	+	.	gene_name 98006920|panx2-4; gene_id MSTRG.10030; transcript_id MSTRG.10030.6;
chr3	transdecoder	exon	70857755	70857841	.	+	.	gene_name 98006920|panx2-4; gene_id MSTRG.10030; transcript_id MSTRG.10030.7;
chr3	transdecoder	exon	70857755	70857841	.	+	.	gene_name 98006920|panx2-4; gene_id MSTRG.10030; transcript_id MSTRG.10030.8;
chr3	transdecoder	exon	70857755	70857841	.	+	.	gene_name 98006920|panx2-4; gene_id MSTRG.10030; transcript_id MSTRG.10030.9;
chr3	transdecoder	CDS	70860384	70860623	.	+	0	gene_name 98006920|panx2-4; gene_id MSTRG.10030; transcript_id MSTRG.10030.1;
chr3	transdecoder	CDS	70860384	70860623	.	+	0	gene_name 98006920|panx2-4; gene_id MSTRG.10030; transcript_id MSTRG.10030.10;
chr3	transdecoder	CDS	70860384	70860623	.	+	0	gene_name 98006920|panx2-4; gene_id MSTRG.10030; transcript_id MSTRG.10030.11;
chr3	transdecoder	CDS	70860384	70860623	.	+	0	gene_name 98006920|panx2-4; gene_id MSTRG.10030; transcript_id MSTRG.10030.12;
chr3	transdecoder	CDS	70860384	70860623	.	+	0	gene_name 98006920|panx2-4; gene_id MSTRG.10030; transcript_id MSTRG.10030.13;
chr3	transdecoder	CDS	70860384	70860623	.	+	0	gene_name 98006920|panx2-4; gene_id MSTRG.10030; transcript_id MSTRG.10030.14;
chr3	transdecoder	CDS	70860384	70860623	.	+	0	gene_name 98006920|panx2-4; gene_id MSTRG.10030; transcript_id MSTRG.10030.15;
chr3	transdecoder	CDS	70860384	70860623	.	+	0	gene_name 98006920|panx2-4; gene_id MSTRG.10030; transcript_id MSTRG.10030.16;
chr3	transdecoder	CDS	70860384	70860623	.	+	0	gene_name 98006920|panx2-4; gene_id MSTRG.10030; transcript_id MSTRG.10030.17;
chr3	transdecoder	CDS	70860384	70860623	.	+	0	gene_name 98006920|panx2-4; gene_id MSTRG.10030; transcript_id MSTRG.10030.18;
chr3	transdecoder	CDS	70860384	70860623	.	+	0	gene_name 98006920|panx2-4; gene_id MSTRG.10030; transcript_id MSTRG.10030.19;
chr3	transdecoder	CDS	70860384	70860623	.	+	0	gene_name 98006920|panx2-4; gene_id MSTRG.10030; transcript_id MSTRG.10030.2;
chr3	transdecoder	CDS	70860384	70860623	.	+	0	gene_name 98006920|panx2-4; gene_id MSTRG.10030; transcript_id MSTRG.10030.3;
chr3	transdecoder	CDS	70860384	70860623	.	+	0	gene_name 98006920|panx2-4; gene_id MSTRG.10030; transcript_id MSTRG.10030.4;
chr3	transdecoder	CDS	70860384	70860623	.	+	0	gene_name 98006920|panx2-4; gene_id MSTRG.10030; transcript_id MSTRG.10030.5;
chr3	transdecoder	CDS	70860384	70860623	.	+	0	gene_name 98006920|panx2-4; gene_id MSTRG.10030; transcript_id MSTRG.10030.6;
chr3	transdecoder	CDS	70860384	70860623	.	+	0	gene_name 98006920|panx2-4; gene_id MSTRG.10030; transcript_id MSTRG.10030.7;
chr3	transdecoder	CDS	70860384	70860623	.	+	0	gene_name 98006920|panx2-4; gene_id MSTRG.10030; transcript_id MSTRG.10030.8;
chr3	transdecoder	CDS	70860384	70860623	.	+	0	gene_name 98006920|panx2-4; gene_id MSTRG.10030; transcript_id MSTRG.10030.9;
chr3	transdecoder	exon	70860384	70860623	.	+	.	gene_name 98006920|panx2-4; gene_id MSTRG.10030; transcript_id MSTRG.10030.1;
chr3	transdecoder	exon	70860384	70860623	.	+	.	gene_name 98006920|panx2-4; gene_id MSTRG.10030; transcript_id MSTRG.10030.10;
chr3	transdecoder	exon	70860384	70860623	.	+	.	gene_name 98006920|panx2-4; gene_id MSTRG.10030; transcript_id MSTRG.10030.11;
chr3	transdecoder	exon	70860384	70860623	.	+	.	gene_name 98006920|panx2-4; gene_id MSTRG.10030; transcript_id MSTRG.10030.12;
chr3	transdecoder	exon	70860384	70860623	.	+	.	gene_name 98006920|panx2-4; gene_id MSTRG.10030; transcript_id MSTRG.10030.13;
chr3	transdecoder	exon	70860384	70860623	.	+	.	gene_name 98006920|panx2-4; gene_id MSTRG.10030; transcript_id MSTRG.10030.14;
chr3	transdecoder	exon	70860384	70860623	.	+	.	gene_name 98006920|panx2-4; gene_id MSTRG.10030; transcript_id MSTRG.10030.15;
chr3	transdecoder	exon	70860384	70860623	.	+	.	gene_name 98006920|panx2-4; gene_id MSTRG.10030; transcript_id MSTRG.10030.16;
chr3	transdecoder	exon	70860384	70860623	.	+	.	gene_name 98006920|panx2-4; gene_id MSTRG.10030; transcript_id MSTRG.10030.17;
chr3	transdecoder	exon	70860384	70860623	.	+	.	gene_name 98006920|panx2-4; gene_id MSTRG.10030; transcript_id MSTRG.10030.18;
chr3	transdecoder	exon	70860384	70860623	.	+	.	gene_name 98006920|panx2-4; gene_id MSTRG.10030; transcript_id MSTRG.10030.19;
chr3	transdecoder	exon	70860384	70860623	.	+	.	gene_name 98006920|panx2-4; gene_id MSTRG.10030; transcript_id MSTRG.10030.2;
chr3	transdecoder	exon	70860384	70860623	.	+	.	gene_name 98006920|panx2-4; gene_id MSTRG.10030; transcript_id MSTRG.10030.3;
chr3	transdecoder	exon	70860384	70860623	.	+	.	gene_name 98006920|panx2-4; gene_id MSTRG.10030; transcript_id MSTRG.10030.4;
chr3	transdecoder	exon	70860384	70860623	.	+	.	gene_name 98006920|panx2-4; gene_id MSTRG.10030; transcript_id MSTRG.10030.5;
chr3	transdecoder	exon	70860384	70860623	.	+	.	gene_name 98006920|panx2-4; gene_id MSTRG.10030; transcript_id MSTRG.10030.6;
chr3	transdecoder	exon	70860384	70860623	.	+	.	gene_name 98006920|panx2-4; gene_id MSTRG.10030; transcript_id MSTRG.10030.7;
chr3	transdecoder	exon	70860384	70860623	.	+	.	gene_name 98006920|panx2-4; gene_id MSTRG.10030; transcript_id MSTRG.10030.8;
chr3	transdecoder	exon	70860384	70860623	.	+	.	gene_name 98006920|panx2-4; gene_id MSTRG.10030; transcript_id MSTRG.10030.9;
chr3	transdecoder	CDS	70866340	70866578	.	+	0	gene_name 98006920|panx2-4; gene_id MSTRG.10030; transcript_id MSTRG.10030.1;
chr3	transdecoder	CDS	70866340	70866578	.	+	0	gene_name 98006920|panx2-4; gene_id MSTRG.10030; transcript_id MSTRG.10030.10;
chr3	transdecoder	CDS	70866340	70866578	.	+	0	gene_name 98006920|panx2-4; gene_id MSTRG.10030; transcript_id MSTRG.10030.11;
chr3	transdecoder	CDS	70866340	70866578	.	+	0	gene_name 98006920|panx2-4; gene_id MSTRG.10030; transcript_id MSTRG.10030.12;
chr3	transdecoder	CDS	70866340	70866578	.	+	0	gene_name 98006920|panx2-4; gene_id MSTRG.10030; transcript_id MSTRG.10030.13;
chr3	transdecoder	CDS	70866340	70866578	.	+	0	gene_name 98006920|panx2-4; gene_id MSTRG.10030; transcript_id MSTRG.10030.14;
chr3	transdecoder	CDS	70866340	70866578	.	+	0	gene_name 98006920|panx2-4; gene_id MSTRG.10030; transcript_id MSTRG.10030.15;
chr3	transdecoder	CDS	70866340	70866578	.	+	0	gene_name 98006920|panx2-4; gene_id MSTRG.10030; transcript_id MSTRG.10030.16;
chr3	transdecoder	CDS	70866340	70866578	.	+	0	gene_name 98006920|panx2-4; gene_id MSTRG.10030; transcript_id MSTRG.10030.17;
chr3	transdecoder	CDS	70866340	70866578	.	+	0	gene_name 98006920|panx2-4; gene_id MSTRG.10030; transcript_id MSTRG.10030.18;
chr3	transdecoder	CDS	70866340	70866578	.	+	0	gene_name 98006920|panx2-4; gene_id MSTRG.10030; transcript_id MSTRG.10030.19;
chr3	transdecoder	CDS	70866340	70866578	.	+	0	gene_name 98006920|panx2-4; gene_id MSTRG.10030; transcript_id MSTRG.10030.2;
chr3	transdecoder	CDS	70866340	70866578	.	+	0	gene_name 98006920|panx2-4; gene_id MSTRG.10030; transcript_id MSTRG.10030.3;
chr3	transdecoder	CDS	70866340	70866578	.	+	0	gene_name 98006920|panx2-4; gene_id MSTRG.10030; transcript_id MSTRG.10030.4;
chr3	transdecoder	CDS	70866340	70866578	.	+	0	gene_name 98006920|panx2-4; gene_id MSTRG.10030; transcript_id MSTRG.10030.5;
chr3	transdecoder	CDS	70866340	70866578	.	+	0	gene_name 98006920|panx2-4; gene_id MSTRG.10030; transcript_id MSTRG.10030.6;
chr3	transdecoder	CDS	70866340	70866578	.	+	0	gene_name 98006920|panx2-4; gene_id MSTRG.10030; transcript_id MSTRG.10030.7;
chr3	transdecoder	CDS	70866340	70866578	.	+	0	gene_name 98006920|panx2-4; gene_id MSTRG.10030; transcript_id MSTRG.10030.8;
chr3	transdecoder	CDS	70866340	70866578	.	+	0	gene_name 98006920|panx2-4; gene_id MSTRG.10030; transcript_id MSTRG.10030.9;
chr3	transdecoder	exon	70866340	70866578	.	+	.	gene_name 98006920|panx2-4; gene_id MSTRG.10030; transcript_id MSTRG.10030.1;
chr3	transdecoder	exon	70866340	70866578	.	+	.	gene_name 98006920|panx2-4; gene_id MSTRG.10030; transcript_id MSTRG.10030.10;
chr3	transdecoder	exon	70866340	70866578	.	+	.	gene_name 98006920|panx2-4; gene_id MSTRG.10030; transcript_id MSTRG.10030.11;
chr3	transdecoder	exon	70866340	70866578	.	+	.	gene_name 98006920|panx2-4; gene_id MSTRG.10030; transcript_id MSTRG.10030.12;
chr3	transdecoder	exon	70866340	70866578	.	+	.	gene_name 98006920|panx2-4; gene_id MSTRG.10030; transcript_id MSTRG.10030.13;
chr3	transdecoder	exon	70866340	70866578	.	+	.	gene_name 98006920|panx2-4; gene_id MSTRG.10030; transcript_id MSTRG.10030.14;
chr3	transdecoder	exon	70866340	70866578	.	+	.	gene_name 98006920|panx2-4; gene_id MSTRG.10030; transcript_id MSTRG.10030.15;
chr3	transdecoder	exon	70866340	70866578	.	+	.	gene_name 98006920|panx2-4; gene_id MSTRG.10030; transcript_id MSTRG.10030.16;
chr3	transdecoder	exon	70866340	70866578	.	+	.	gene_name 98006920|panx2-4; gene_id MSTRG.10030; transcript_id MSTRG.10030.17;
chr3	transdecoder	exon	70866340	70866578	.	+	.	gene_name 98006920|panx2-4; gene_id MSTRG.10030; transcript_id MSTRG.10030.18;
chr3	transdecoder	exon	70866340	70866578	.	+	.	gene_name 98006920|panx2-4; gene_id MSTRG.10030; transcript_id MSTRG.10030.19;
chr3	transdecoder	exon	70866340	70866578	.	+	.	gene_name 98006920|panx2-4; gene_id MSTRG.10030; transcript_id MSTRG.10030.2;
chr3	transdecoder	exon	70866340	70866578	.	+	.	gene_name 98006920|panx2-4; gene_id MSTRG.10030; transcript_id MSTRG.10030.3;
chr3	transdecoder	exon	70866340	70866578	.	+	.	gene_name 98006920|panx2-4; gene_id MSTRG.10030; transcript_id MSTRG.10030.4;
chr3	transdecoder	exon	70866340	70866578	.	+	.	gene_name 98006920|panx2-4; gene_id MSTRG.10030; transcript_id MSTRG.10030.5;
chr3	transdecoder	exon	70866340	70866578	.	+	.	gene_name 98006920|panx2-4; gene_id MSTRG.10030; transcript_id MSTRG.10030.6;
chr3	transdecoder	exon	70866340	70866578	.	+	.	gene_name 98006920|panx2-4; gene_id MSTRG.10030; transcript_id MSTRG.10030.7;
chr3	transdecoder	exon	70866340	70866578	.	+	.	gene_name 98006920|panx2-4; gene_id MSTRG.10030; transcript_id MSTRG.10030.8;
chr3	transdecoder	exon	70866340	70866578	.	+	.	gene_name 98006920|panx2-4; gene_id MSTRG.10030; transcript_id MSTRG.10030.9;
chr3	transdecoder	CDS	70868252	70868426	.	+	1	gene_name 98006920|panx2-4; gene_id MSTRG.10030; transcript_id MSTRG.10030.1;
chr3	transdecoder	CDS	70868252	70868426	.	+	1	gene_name 98006920|panx2-4; gene_id MSTRG.10030; transcript_id MSTRG.10030.10;
chr3	transdecoder	CDS	70868252	70868426	.	+	1	gene_name 98006920|panx2-4; gene_id MSTRG.10030; transcript_id MSTRG.10030.11;
chr3	transdecoder	CDS	70868252	70868426	.	+	1	gene_name 98006920|panx2-4; gene_id MSTRG.10030; transcript_id MSTRG.10030.12;
chr3	transdecoder	CDS	70868252	70868426	.	+	1	gene_name 98006920|panx2-4; gene_id MSTRG.10030; transcript_id MSTRG.10030.13;
chr3	transdecoder	CDS	70868252	70868426	.	+	1	gene_name 98006920|panx2-4; gene_id MSTRG.10030; transcript_id MSTRG.10030.14;
chr3	transdecoder	CDS	70868252	70868426	.	+	1	gene_name 98006920|panx2-4; gene_id MSTRG.10030; transcript_id MSTRG.10030.15;
chr3	transdecoder	CDS	70868252	70868426	.	+	1	gene_name 98006920|panx2-4; gene_id MSTRG.10030; transcript_id MSTRG.10030.16;
chr3	transdecoder	CDS	70868252	70868426	.	+	1	gene_name 98006920|panx2-4; gene_id MSTRG.10030; transcript_id MSTRG.10030.17;
chr3	transdecoder	CDS	70868252	70868426	.	+	1	gene_name 98006920|panx2-4; gene_id MSTRG.10030; transcript_id MSTRG.10030.18;
chr3	transdecoder	CDS	70868252	70868426	.	+	1	gene_name 98006920|panx2-4; gene_id MSTRG.10030; transcript_id MSTRG.10030.19;
chr3	transdecoder	CDS	70868252	70868426	.	+	1	gene_name 98006920|panx2-4; gene_id MSTRG.10030; transcript_id MSTRG.10030.2;
chr3	transdecoder	CDS	70868252	70868426	.	+	1	gene_name 98006920|panx2-4; gene_id MSTRG.10030; transcript_id MSTRG.10030.3;
chr3	transdecoder	CDS	70868252	70868426	.	+	1	gene_name 98006920|panx2-4; gene_id MSTRG.10030; transcript_id MSTRG.10030.4;
chr3	transdecoder	CDS	70868252	70868426	.	+	1	gene_name 98006920|panx2-4; gene_id MSTRG.10030; transcript_id MSTRG.10030.5;
chr3	transdecoder	CDS	70868252	70868426	.	+	1	gene_name 98006920|panx2-4; gene_id MSTRG.10030; transcript_id MSTRG.10030.6;
chr3	transdecoder	CDS	70868252	70868426	.	+	1	gene_name 98006920|panx2-4; gene_id MSTRG.10030; transcript_id MSTRG.10030.7;
chr3	transdecoder	CDS	70868252	70868426	.	+	1	gene_name 98006920|panx2-4; gene_id MSTRG.10030; transcript_id MSTRG.10030.8;
chr3	transdecoder	CDS	70868252	70868426	.	+	1	gene_name 98006920|panx2-4; gene_id MSTRG.10030; transcript_id MSTRG.10030.9;
chr3	transdecoder	exon	70868252	70868426	.	+	.	gene_name 98006920|panx2-4; gene_id MSTRG.10030; transcript_id MSTRG.10030.1;
chr3	transdecoder	exon	70868252	70868426	.	+	.	gene_name 98006920|panx2-4; gene_id MSTRG.10030; transcript_id MSTRG.10030.10;
chr3	transdecoder	exon	70868252	70868426	.	+	.	gene_name 98006920|panx2-4; gene_id MSTRG.10030; transcript_id MSTRG.10030.11;
chr3	transdecoder	exon	70868252	70868426	.	+	.	gene_name 98006920|panx2-4; gene_id MSTRG.10030; transcript_id MSTRG.10030.12;
chr3	transdecoder	exon	70868252	70868426	.	+	.	gene_name 98006920|panx2-4; gene_id MSTRG.10030; transcript_id MSTRG.10030.13;
chr3	transdecoder	exon	70868252	70868426	.	+	.	gene_name 98006920|panx2-4; gene_id MSTRG.10030; transcript_id MSTRG.10030.14;
chr3	transdecoder	exon	70868252	70868426	.	+	.	gene_name 98006920|panx2-4; gene_id MSTRG.10030; transcript_id MSTRG.10030.15;
chr3	transdecoder	exon	70868252	70868426	.	+	.	gene_name 98006920|panx2-4; gene_id MSTRG.10030; transcript_id MSTRG.10030.16;
chr3	transdecoder	exon	70868252	70868426	.	+	.	gene_name 98006920|panx2-4; gene_id MSTRG.10030; transcript_id MSTRG.10030.17;
chr3	transdecoder	exon	70868252	70868426	.	+	.	gene_name 98006920|panx2-4; gene_id MSTRG.10030; transcript_id MSTRG.10030.18;
chr3	transdecoder	exon	70868252	70868426	.	+	.	gene_name 98006920|panx2-4; gene_id MSTRG.10030; transcript_id MSTRG.10030.19;
chr3	transdecoder	exon	70868252	70868426	.	+	.	gene_name 98006920|panx2-4; gene_id MSTRG.10030; transcript_id MSTRG.10030.2;
chr3	transdecoder	exon	70868252	70868426	.	+	.	gene_name 98006920|panx2-4; gene_id MSTRG.10030; transcript_id MSTRG.10030.3;
chr3	transdecoder	exon	70868252	70868426	.	+	.	gene_name 98006920|panx2-4; gene_id MSTRG.10030; transcript_id MSTRG.10030.4;
chr3	transdecoder	exon	70868252	70868426	.	+	.	gene_name 98006920|panx2-4; gene_id MSTRG.10030; transcript_id MSTRG.10030.5;
chr3	transdecoder	exon	70868252	70868426	.	+	.	gene_name 98006920|panx2-4; gene_id MSTRG.10030; transcript_id MSTRG.10030.6;
chr3	transdecoder	exon	70868252	70868426	.	+	.	gene_name 98006920|panx2-4; gene_id MSTRG.10030; transcript_id MSTRG.10030.7;
chr3	transdecoder	exon	70868252	70868426	.	+	.	gene_name 98006920|panx2-4; gene_id MSTRG.10030; transcript_id MSTRG.10030.8;
chr3	transdecoder	exon	70868252	70868426	.	+	.	gene_name 98006920|panx2-4; gene_id MSTRG.10030; transcript_id MSTRG.10030.9;
chr3	transdecoder	CDS	70868645	70868839	.	+	0	gene_name 98006920|panx2-4; gene_id MSTRG.10030; transcript_id MSTRG.10030.1;
chr3	transdecoder	CDS	70868645	70868839	.	+	0	gene_name 98006920|panx2-4; gene_id MSTRG.10030; transcript_id MSTRG.10030.10;
chr3	transdecoder	CDS	70868645	70868839	.	+	0	gene_name 98006920|panx2-4; gene_id MSTRG.10030; transcript_id MSTRG.10030.11;
chr3	transdecoder	CDS	70868645	70868839	.	+	0	gene_name 98006920|panx2-4; gene_id MSTRG.10030; transcript_id MSTRG.10030.12;
chr3	transdecoder	CDS	70868645	70868839	.	+	0	gene_name 98006920|panx2-4; gene_id MSTRG.10030; transcript_id MSTRG.10030.13;
chr3	transdecoder	CDS	70868645	70868839	.	+	0	gene_name 98006920|panx2-4; gene_id MSTRG.10030; transcript_id MSTRG.10030.14;
chr3	transdecoder	CDS	70868645	70868839	.	+	0	gene_name 98006920|panx2-4; gene_id MSTRG.10030; transcript_id MSTRG.10030.15;
chr3	transdecoder	CDS	70868645	70868839	.	+	0	gene_name 98006920|panx2-4; gene_id MSTRG.10030; transcript_id MSTRG.10030.16;
chr3	transdecoder	CDS	70868645	70868839	.	+	0	gene_name 98006920|panx2-4; gene_id MSTRG.10030; transcript_id MSTRG.10030.17;
chr3	transdecoder	CDS	70868645	70868839	.	+	0	gene_name 98006920|panx2-4; gene_id MSTRG.10030; transcript_id MSTRG.10030.18;
chr3	transdecoder	CDS	70868645	70868839	.	+	0	gene_name 98006920|panx2-4; gene_id MSTRG.10030; transcript_id MSTRG.10030.19;
chr3	transdecoder	CDS	70868645	70868839	.	+	0	gene_name 98006920|panx2-4; gene_id MSTRG.10030; transcript_id MSTRG.10030.2;
chr3	transdecoder	CDS	70868645	70868839	.	+	0	gene_name 98006920|panx2-4; gene_id MSTRG.10030; transcript_id MSTRG.10030.3;
chr3	transdecoder	CDS	70868645	70868839	.	+	0	gene_name 98006920|panx2-4; gene_id MSTRG.10030; transcript_id MSTRG.10030.4;
chr3	transdecoder	CDS	70868645	70868839	.	+	0	gene_name 98006920|panx2-4; gene_id MSTRG.10030; transcript_id MSTRG.10030.5;
chr3	transdecoder	CDS	70868645	70868839	.	+	0	gene_name 98006920|panx2-4; gene_id MSTRG.10030; transcript_id MSTRG.10030.6;
chr3	transdecoder	CDS	70868645	70868839	.	+	0	gene_name 98006920|panx2-4; gene_id MSTRG.10030; transcript_id MSTRG.10030.7;
chr3	transdecoder	CDS	70868645	70868839	.	+	0	gene_name 98006920|panx2-4; gene_id MSTRG.10030; transcript_id MSTRG.10030.8;
chr3	transdecoder	CDS	70868645	70868839	.	+	0	gene_name 98006920|panx2-4; gene_id MSTRG.10030; transcript_id MSTRG.10030.9;
chr3	transdecoder	exon	70868645	70868839	.	+	.	gene_name 98006920|panx2-4; gene_id MSTRG.10030; transcript_id MSTRG.10030.1;
chr3	transdecoder	exon	70868645	70868839	.	+	.	gene_name 98006920|panx2-4; gene_id MSTRG.10030; transcript_id MSTRG.10030.10;
chr3	transdecoder	exon	70868645	70868839	.	+	.	gene_name 98006920|panx2-4; gene_id MSTRG.10030; transcript_id MSTRG.10030.11;
chr3	transdecoder	exon	70868645	70868839	.	+	.	gene_name 98006920|panx2-4; gene_id MSTRG.10030; transcript_id MSTRG.10030.12;
chr3	transdecoder	exon	70868645	70868839	.	+	.	gene_name 98006920|panx2-4; gene_id MSTRG.10030; transcript_id MSTRG.10030.13;
chr3	transdecoder	exon	70868645	70868839	.	+	.	gene_name 98006920|panx2-4; gene_id MSTRG.10030; transcript_id MSTRG.10030.14;
chr3	transdecoder	exon	70868645	70868839	.	+	.	gene_name 98006920|panx2-4; gene_id MSTRG.10030; transcript_id MSTRG.10030.15;
chr3	transdecoder	exon	70868645	70868839	.	+	.	gene_name 98006920|panx2-4; gene_id MSTRG.10030; transcript_id MSTRG.10030.16;
chr3	transdecoder	exon	70868645	70868839	.	+	.	gene_name 98006920|panx2-4; gene_id MSTRG.10030; transcript_id MSTRG.10030.17;
chr3	transdecoder	exon	70868645	70868839	.	+	.	gene_name 98006920|panx2-4; gene_id MSTRG.10030; transcript_id MSTRG.10030.18;
chr3	transdecoder	exon	70868645	70868839	.	+	.	gene_name 98006920|panx2-4; gene_id MSTRG.10030; transcript_id MSTRG.10030.19;
chr3	transdecoder	exon	70868645	70868839	.	+	.	gene_name 98006920|panx2-4; gene_id MSTRG.10030; transcript_id MSTRG.10030.2;
chr3	transdecoder	exon	70868645	70868839	.	+	.	gene_name 98006920|panx2-4; gene_id MSTRG.10030; transcript_id MSTRG.10030.3;
chr3	transdecoder	exon	70868645	70868839	.	+	.	gene_name 98006920|panx2-4; gene_id MSTRG.10030; transcript_id MSTRG.10030.4;
chr3	transdecoder	exon	70868645	70868839	.	+	.	gene_name 98006920|panx2-4; gene_id MSTRG.10030; transcript_id MSTRG.10030.5;
chr3	transdecoder	exon	70868645	70868839	.	+	.	gene_name 98006920|panx2-4; gene_id MSTRG.10030; transcript_id MSTRG.10030.6;
chr3	transdecoder	exon	70868645	70868839	.	+	.	gene_name 98006920|panx2-4; gene_id MSTRG.10030; transcript_id MSTRG.10030.7;
chr3	transdecoder	exon	70868645	70868839	.	+	.	gene_name 98006920|panx2-4; gene_id MSTRG.10030; transcript_id MSTRG.10030.8;
chr3	transdecoder	exon	70868645	70868839	.	+	.	gene_name 98006920|panx2-4; gene_id MSTRG.10030; transcript_id MSTRG.10030.9;
chr3	transdecoder	CDS	70869798	70870025	.	+	0	gene_name 98006920|panx2-4; gene_id MSTRG.10030; transcript_id MSTRG.10030.1;
chr3	transdecoder	CDS	70869798	70870025	.	+	0	gene_name 98006920|panx2-4; gene_id MSTRG.10030; transcript_id MSTRG.10030.10;
chr3	transdecoder	CDS	70869798	70870025	.	+	0	gene_name 98006920|panx2-4; gene_id MSTRG.10030; transcript_id MSTRG.10030.11;
chr3	transdecoder	CDS	70869798	70870025	.	+	0	gene_name 98006920|panx2-4; gene_id MSTRG.10030; transcript_id MSTRG.10030.12;
chr3	transdecoder	CDS	70869798	70870025	.	+	0	gene_name 98006920|panx2-4; gene_id MSTRG.10030; transcript_id MSTRG.10030.13;
chr3	transdecoder	CDS	70869798	70870025	.	+	0	gene_name 98006920|panx2-4; gene_id MSTRG.10030; transcript_id MSTRG.10030.14;
chr3	transdecoder	CDS	70869798	70870025	.	+	0	gene_name 98006920|panx2-4; gene_id MSTRG.10030; transcript_id MSTRG.10030.15;
chr3	transdecoder	CDS	70869798	70870025	.	+	0	gene_name 98006920|panx2-4; gene_id MSTRG.10030; transcript_id MSTRG.10030.16;
chr3	transdecoder	CDS	70869798	70870025	.	+	0	gene_name 98006920|panx2-4; gene_id MSTRG.10030; transcript_id MSTRG.10030.17;
chr3	transdecoder	CDS	70869798	70870025	.	+	0	gene_name 98006920|panx2-4; gene_id MSTRG.10030; transcript_id MSTRG.10030.18;
chr3	transdecoder	CDS	70869798	70870025	.	+	0	gene_name 98006920|panx2-4; gene_id MSTRG.10030; transcript_id MSTRG.10030.19;
chr3	transdecoder	CDS	70869798	70870025	.	+	0	gene_name 98006920|panx2-4; gene_id MSTRG.10030; transcript_id MSTRG.10030.2;
chr3	transdecoder	CDS	70869798	70870025	.	+	0	gene_name 98006920|panx2-4; gene_id MSTRG.10030; transcript_id MSTRG.10030.3;
chr3	transdecoder	CDS	70869798	70870025	.	+	0	gene_name 98006920|panx2-4; gene_id MSTRG.10030; transcript_id MSTRG.10030.4;
chr3	transdecoder	CDS	70869798	70870025	.	+	0	gene_name 98006920|panx2-4; gene_id MSTRG.10030; transcript_id MSTRG.10030.5;
chr3	transdecoder	CDS	70869798	70870025	.	+	0	gene_name 98006920|panx2-4; gene_id MSTRG.10030; transcript_id MSTRG.10030.6;
chr3	transdecoder	CDS	70869798	70870025	.	+	0	gene_name 98006920|panx2-4; gene_id MSTRG.10030; transcript_id MSTRG.10030.7;
chr3	transdecoder	CDS	70869798	70870025	.	+	0	gene_name 98006920|panx2-4; gene_id MSTRG.10030; transcript_id MSTRG.10030.8;
chr3	transdecoder	CDS	70869798	70870025	.	+	0	gene_name 98006920|panx2-4; gene_id MSTRG.10030; transcript_id MSTRG.10030.9;
chr3	transdecoder	exon	70869798	70870025	.	+	.	gene_name 98006920|panx2-4; gene_id MSTRG.10030; transcript_id MSTRG.10030.1;
chr3	transdecoder	exon	70869798	70870025	.	+	.	gene_name 98006920|panx2-4; gene_id MSTRG.10030; transcript_id MSTRG.10030.10;
chr3	transdecoder	exon	70869798	70870025	.	+	.	gene_name 98006920|panx2-4; gene_id MSTRG.10030; transcript_id MSTRG.10030.11;
chr3	transdecoder	exon	70869798	70870025	.	+	.	gene_name 98006920|panx2-4; gene_id MSTRG.10030; transcript_id MSTRG.10030.12;
chr3	transdecoder	exon	70869798	70870025	.	+	.	gene_name 98006920|panx2-4; gene_id MSTRG.10030; transcript_id MSTRG.10030.13;
chr3	transdecoder	exon	70869798	70870025	.	+	.	gene_name 98006920|panx2-4; gene_id MSTRG.10030; transcript_id MSTRG.10030.14;
chr3	transdecoder	exon	70869798	70870025	.	+	.	gene_name 98006920|panx2-4; gene_id MSTRG.10030; transcript_id MSTRG.10030.15;
chr3	transdecoder	exon	70869798	70870025	.	+	.	gene_name 98006920|panx2-4; gene_id MSTRG.10030; transcript_id MSTRG.10030.16;
chr3	transdecoder	exon	70869798	70870025	.	+	.	gene_name 98006920|panx2-4; gene_id MSTRG.10030; transcript_id MSTRG.10030.17;
chr3	transdecoder	exon	70869798	70870025	.	+	.	gene_name 98006920|panx2-4; gene_id MSTRG.10030; transcript_id MSTRG.10030.18;
chr3	transdecoder	exon	70869798	70870025	.	+	.	gene_name 98006920|panx2-4; gene_id MSTRG.10030; transcript_id MSTRG.10030.19;
chr3	transdecoder	exon	70869798	70870025	.	+	.	gene_name 98006920|panx2-4; gene_id MSTRG.10030; transcript_id MSTRG.10030.2;
chr3	transdecoder	exon	70869798	70870025	.	+	.	gene_name 98006920|panx2-4; gene_id MSTRG.10030; transcript_id MSTRG.10030.3;
chr3	transdecoder	exon	70869798	70870025	.	+	.	gene_name 98006920|panx2-4; gene_id MSTRG.10030; transcript_id MSTRG.10030.4;
chr3	transdecoder	exon	70869798	70870025	.	+	.	gene_name 98006920|panx2-4; gene_id MSTRG.10030; transcript_id MSTRG.10030.5;
chr3	transdecoder	exon	70869798	70870025	.	+	.	gene_name 98006920|panx2-4; gene_id MSTRG.10030; transcript_id MSTRG.10030.6;
chr3	transdecoder	exon	70869798	70870025	.	+	.	gene_name 98006920|panx2-4; gene_id MSTRG.10030; transcript_id MSTRG.10030.7;
chr3	transdecoder	exon	70869798	70870025	.	+	.	gene_name 98006920|panx2-4; gene_id MSTRG.10030; transcript_id MSTRG.10030.8;
chr3	transdecoder	exon	70869798	70870025	.	+	.	gene_name 98006920|panx2-4; gene_id MSTRG.10030; transcript_id MSTRG.10030.9;
chr3	transdecoder	CDS	70870461	70870469	.	+	0	gene_name 98006920|panx2-4; gene_id MSTRG.10030; transcript_id MSTRG.10030.11;
chr3	transdecoder	exon	70870461	70870474	.	+	.	gene_name 98006920|panx2-4; gene_id MSTRG.10030; transcript_id MSTRG.10030.11;
chr3	transdecoder	three_prime_utr	70870470	70870474	.	+	.	gene_name 98006920|panx2-4; gene_id MSTRG.10030; transcript_id MSTRG.10030.11;
chr3	transdecoder	CDS	70875059	70875127	.	+	0	gene_name 98006920|panx2-4; gene_id MSTRG.10030; transcript_id MSTRG.10030.1;
chr3	transdecoder	CDS	70875059	70875127	.	+	0	gene_name 98006920|panx2-4; gene_id MSTRG.10030; transcript_id MSTRG.10030.10;
chr3	transdecoder	CDS	70875059	70875127	.	+	0	gene_name 98006920|panx2-4; gene_id MSTRG.10030; transcript_id MSTRG.10030.13;
chr3	transdecoder	CDS	70875059	70875127	.	+	0	gene_name 98006920|panx2-4; gene_id MSTRG.10030; transcript_id MSTRG.10030.14;
chr3	transdecoder	CDS	70875059	70875127	.	+	0	gene_name 98006920|panx2-4; gene_id MSTRG.10030; transcript_id MSTRG.10030.17;
chr3	transdecoder	CDS	70875059	70875127	.	+	0	gene_name 98006920|panx2-4; gene_id MSTRG.10030; transcript_id MSTRG.10030.18;
chr3	transdecoder	CDS	70875059	70875127	.	+	0	gene_name 98006920|panx2-4; gene_id MSTRG.10030; transcript_id MSTRG.10030.4;
chr3	transdecoder	CDS	70875059	70875127	.	+	0	gene_name 98006920|panx2-4; gene_id MSTRG.10030; transcript_id MSTRG.10030.5;
chr3	transdecoder	exon	70875059	70875127	.	+	.	gene_name 98006920|panx2-4; gene_id MSTRG.10030; transcript_id MSTRG.10030.1;
chr3	transdecoder	exon	70875059	70875127	.	+	.	gene_name 98006920|panx2-4; gene_id MSTRG.10030; transcript_id MSTRG.10030.10;
chr3	transdecoder	exon	70875059	70875127	.	+	.	gene_name 98006920|panx2-4; gene_id MSTRG.10030; transcript_id MSTRG.10030.13;
chr3	transdecoder	exon	70875059	70875127	.	+	.	gene_name 98006920|panx2-4; gene_id MSTRG.10030; transcript_id MSTRG.10030.14;
chr3	transdecoder	exon	70875059	70875127	.	+	.	gene_name 98006920|panx2-4; gene_id MSTRG.10030; transcript_id MSTRG.10030.17;
chr3	transdecoder	exon	70875059	70875127	.	+	.	gene_name 98006920|panx2-4; gene_id MSTRG.10030; transcript_id MSTRG.10030.18;
chr3	transdecoder	exon	70875059	70875127	.	+	.	gene_name 98006920|panx2-4; gene_id MSTRG.10030; transcript_id MSTRG.10030.4;
chr3	transdecoder	exon	70875059	70875127	.	+	.	gene_name 98006920|panx2-4; gene_id MSTRG.10030; transcript_id MSTRG.10030.5;
chr3	transdecoder	CDS	70875059	70875139	.	+	0	gene_name 98006920|panx2-4; gene_id MSTRG.10030; transcript_id MSTRG.10030.3;
chr3	transdecoder	CDS	70875059	70875139	.	+	0	gene_name 98006920|panx2-4; gene_id MSTRG.10030; transcript_id MSTRG.10030.7;
chr3	transdecoder	CDS	70875059	70875139	.	+	0	gene_name 98006920|panx2-4; gene_id MSTRG.10030; transcript_id MSTRG.10030.8;
chr3	transdecoder	exon	70875059	70875139	.	+	.	gene_name 98006920|panx2-4; gene_id MSTRG.10030; transcript_id MSTRG.10030.3;
chr3	transdecoder	exon	70875059	70875139	.	+	.	gene_name 98006920|panx2-4; gene_id MSTRG.10030; transcript_id MSTRG.10030.7;
chr3	transdecoder	exon	70875059	70875139	.	+	.	gene_name 98006920|panx2-4; gene_id MSTRG.10030; transcript_id MSTRG.10030.8;
chr3	SAM2GTF	exon	70875282	70875337	.	+	.	gene_name 98127485|gvqw3-4; gene_id 98127485|gvqw3-4; transcript_id 98127485|gvqw3-4.1;
chr3	SAM2GTF	transcript	70875282	70877547	.	+	.	gene_name 98127485|gvqw3-4; gene_id 98127485|gvqw3-4; transcript_id 98127485|gvqw3-4.1; gene_biotype non-coding; Info NA; ref_name 98127485|gvqw3-4; class_code =; inherit_ref TRUE;
chr3	SAM2GTF	exon	70876849	70877277	.	+	.	gene_name 98127485|gvqw3-4; gene_id 98127485|gvqw3-4; transcript_id 98127485|gvqw3-4.1;
chr3	SAM2GTF	exon	70877502	70877547	.	+	.	gene_name 98127485|gvqw3-4; gene_id 98127485|gvqw3-4; transcript_id 98127485|gvqw3-4.1;
chr3	transdecoder	CDS	70882190	70882204	.	+	0	gene_name 98006920|panx2-4; gene_id MSTRG.10030; transcript_id MSTRG.10030.1;
chr3	transdecoder	CDS	70882190	70882204	.	+	0	gene_name 98006920|panx2-4; gene_id MSTRG.10030; transcript_id MSTRG.10030.10;
chr3	transdecoder	CDS	70882190	70882204	.	+	0	gene_name 98006920|panx2-4; gene_id MSTRG.10030; transcript_id MSTRG.10030.12;
chr3	transdecoder	CDS	70882190	70882204	.	+	0	gene_name 98006920|panx2-4; gene_id MSTRG.10030; transcript_id MSTRG.10030.13;
chr3	transdecoder	CDS	70882190	70882204	.	+	0	gene_name 98006920|panx2-4; gene_id MSTRG.10030; transcript_id MSTRG.10030.17;
chr3	transdecoder	CDS	70882190	70882204	.	+	0	gene_name 98006920|panx2-4; gene_id MSTRG.10030; transcript_id MSTRG.10030.18;
chr3	transdecoder	CDS	70882190	70882204	.	+	0	gene_name 98006920|panx2-4; gene_id MSTRG.10030; transcript_id MSTRG.10030.3;
chr3	transdecoder	CDS	70882190	70882204	.	+	0	gene_name 98006920|panx2-4; gene_id MSTRG.10030; transcript_id MSTRG.10030.4;
chr3	transdecoder	CDS	70882190	70882204	.	+	0	gene_name 98006920|panx2-4; gene_id MSTRG.10030; transcript_id MSTRG.10030.5;
chr3	transdecoder	CDS	70882190	70882204	.	+	0	gene_name 98006920|panx2-4; gene_id MSTRG.10030; transcript_id MSTRG.10030.7;
chr3	transdecoder	CDS	70882190	70882204	.	+	0	gene_name 98006920|panx2-4; gene_id MSTRG.10030; transcript_id MSTRG.10030.8;
chr3	transdecoder	exon	70882190	70882829	.	+	.	gene_name 98006920|panx2-4; gene_id MSTRG.10030; transcript_id MSTRG.10030.1;
chr3	transdecoder	exon	70882190	70882829	.	+	.	gene_name 98006920|panx2-4; gene_id MSTRG.10030; transcript_id MSTRG.10030.10;
chr3	transdecoder	exon	70882190	70882829	.	+	.	gene_name 98006920|panx2-4; gene_id MSTRG.10030; transcript_id MSTRG.10030.11;
chr3	transdecoder	exon	70882190	70882829	.	+	.	gene_name 98006920|panx2-4; gene_id MSTRG.10030; transcript_id MSTRG.10030.12;
chr3	transdecoder	exon	70882190	70882829	.	+	.	gene_name 98006920|panx2-4; gene_id MSTRG.10030; transcript_id MSTRG.10030.13;
chr3	transdecoder	exon	70882190	70882829	.	+	.	gene_name 98006920|panx2-4; gene_id MSTRG.10030; transcript_id MSTRG.10030.17;
chr3	transdecoder	exon	70882190	70882829	.	+	.	gene_name 98006920|panx2-4; gene_id MSTRG.10030; transcript_id MSTRG.10030.18;
chr3	transdecoder	exon	70882190	70882829	.	+	.	gene_name 98006920|panx2-4; gene_id MSTRG.10030; transcript_id MSTRG.10030.3;
chr3	transdecoder	exon	70882190	70882829	.	+	.	gene_name 98006920|panx2-4; gene_id MSTRG.10030; transcript_id MSTRG.10030.4;
chr3	transdecoder	exon	70882190	70882829	.	+	.	gene_name 98006920|panx2-4; gene_id MSTRG.10030; transcript_id MSTRG.10030.5;
chr3	transdecoder	exon	70882190	70882829	.	+	.	gene_name 98006920|panx2-4; gene_id MSTRG.10030; transcript_id MSTRG.10030.7;
chr3	transdecoder	exon	70882190	70882829	.	+	.	gene_name 98006920|panx2-4; gene_id MSTRG.10030; transcript_id MSTRG.10030.8;
chr3	transdecoder	three_prime_utr	70882190	70882829	.	+	.	gene_name 98006920|panx2-4; gene_id MSTRG.10030; transcript_id MSTRG.10030.11;
chr3	transdecoder	three_prime_utr	70882205	70882829	.	+	.	gene_name 98006920|panx2-4; gene_id MSTRG.10030; transcript_id MSTRG.10030.1;
chr3	transdecoder	three_prime_utr	70882205	70882829	.	+	.	gene_name 98006920|panx2-4; gene_id MSTRG.10030; transcript_id MSTRG.10030.10;
chr3	transdecoder	three_prime_utr	70882205	70882829	.	+	.	gene_name 98006920|panx2-4; gene_id MSTRG.10030; transcript_id MSTRG.10030.12;
chr3	transdecoder	three_prime_utr	70882205	70882829	.	+	.	gene_name 98006920|panx2-4; gene_id MSTRG.10030; transcript_id MSTRG.10030.13;
chr3	transdecoder	three_prime_utr	70882205	70882829	.	+	.	gene_name 98006920|panx2-4; gene_id MSTRG.10030; transcript_id MSTRG.10030.17;
chr3	transdecoder	three_prime_utr	70882205	70882829	.	+	.	gene_name 98006920|panx2-4; gene_id MSTRG.10030; transcript_id MSTRG.10030.18;
chr3	transdecoder	three_prime_utr	70882205	70882829	.	+	.	gene_name 98006920|panx2-4; gene_id MSTRG.10030; transcript_id MSTRG.10030.3;
chr3	transdecoder	three_prime_utr	70882205	70882829	.	+	.	gene_name 98006920|panx2-4; gene_id MSTRG.10030; transcript_id MSTRG.10030.4;
chr3	transdecoder	three_prime_utr	70882205	70882829	.	+	.	gene_name 98006920|panx2-4; gene_id MSTRG.10030; transcript_id MSTRG.10030.5;
chr3	transdecoder	three_prime_utr	70882205	70882829	.	+	.	gene_name 98006920|panx2-4; gene_id MSTRG.10030; transcript_id MSTRG.10030.7;
chr3	transdecoder	three_prime_utr	70882205	70882829	.	+	.	gene_name 98006920|panx2-4; gene_id MSTRG.10030; transcript_id MSTRG.10030.8;
chr3	transdecoder	CDS	70882248	70882376	.	+	0	gene_name 98006920|panx2-4; gene_id MSTRG.10030; transcript_id MSTRG.10030.14;
chr3	transdecoder	CDS	70882248	70882376	.	+	0	gene_name 98006920|panx2-4; gene_id MSTRG.10030; transcript_id MSTRG.10030.15;
chr3	transdecoder	CDS	70882248	70882376	.	+	0	gene_name 98006920|panx2-4; gene_id MSTRG.10030; transcript_id MSTRG.10030.16;
chr3	transdecoder	CDS	70882248	70882376	.	+	0	gene_name 98006920|panx2-4; gene_id MSTRG.10030; transcript_id MSTRG.10030.19;
chr3	transdecoder	CDS	70882248	70882376	.	+	0	gene_name 98006920|panx2-4; gene_id MSTRG.10030; transcript_id MSTRG.10030.2;
chr3	transdecoder	CDS	70882248	70882376	.	+	0	gene_name 98006920|panx2-4; gene_id MSTRG.10030; transcript_id MSTRG.10030.6;
chr3	transdecoder	CDS	70882248	70882376	.	+	0	gene_name 98006920|panx2-4; gene_id MSTRG.10030; transcript_id MSTRG.10030.9;
chr3	transdecoder	exon	70882248	70882829	.	+	.	gene_name 98006920|panx2-4; gene_id MSTRG.10030; transcript_id MSTRG.10030.14;
chr3	transdecoder	exon	70882248	70882829	.	+	.	gene_name 98006920|panx2-4; gene_id MSTRG.10030; transcript_id MSTRG.10030.15;
chr3	transdecoder	exon	70882248	70882829	.	+	.	gene_name 98006920|panx2-4; gene_id MSTRG.10030; transcript_id MSTRG.10030.16;
chr3	transdecoder	exon	70882248	70882829	.	+	.	gene_name 98006920|panx2-4; gene_id MSTRG.10030; transcript_id MSTRG.10030.19;
chr3	transdecoder	exon	70882248	70882829	.	+	.	gene_name 98006920|panx2-4; gene_id MSTRG.10030; transcript_id MSTRG.10030.2;
chr3	transdecoder	exon	70882248	70882829	.	+	.	gene_name 98006920|panx2-4; gene_id MSTRG.10030; transcript_id MSTRG.10030.6;
chr3	transdecoder	exon	70882248	70882829	.	+	.	gene_name 98006920|panx2-4; gene_id MSTRG.10030; transcript_id MSTRG.10030.9;
chr3	transdecoder	three_prime_utr	70882377	70882829	.	+	.	gene_name 98006920|panx2-4; gene_id MSTRG.10030; transcript_id MSTRG.10030.14;
chr3	transdecoder	three_prime_utr	70882377	70882829	.	+	.	gene_name 98006920|panx2-4; gene_id MSTRG.10030; transcript_id MSTRG.10030.15;
chr3	transdecoder	three_prime_utr	70882377	70882829	.	+	.	gene_name 98006920|panx2-4; gene_id MSTRG.10030; transcript_id MSTRG.10030.16;
chr3	transdecoder	three_prime_utr	70882377	70882829	.	+	.	gene_name 98006920|panx2-4; gene_id MSTRG.10030; transcript_id MSTRG.10030.19;
chr3	transdecoder	three_prime_utr	70882377	70882829	.	+	.	gene_name 98006920|panx2-4; gene_id MSTRG.10030; transcript_id MSTRG.10030.2;
chr3	transdecoder	three_prime_utr	70882377	70882829	.	+	.	gene_name 98006920|panx2-4; gene_id MSTRG.10030; transcript_id MSTRG.10030.6;
chr3	transdecoder	three_prime_utr	70882377	70882829	.	+	.	gene_name 98006920|panx2-4; gene_id MSTRG.10030; transcript_id MSTRG.10030.9;
chr3	transdecoder	exon	70945037	70945259	.	+	.	gene_name 98031942|hyou1; gene_id MSTRG.10032; transcript_id MSTRG.10032.1;
chr3	transdecoder	five_prime_utr	70945037	70945259	.	+	.	gene_name 98031942|hyou1; gene_id MSTRG.10032; transcript_id MSTRG.10032.1;
chr3	transdecoder	gene	70945037	70959725	.	+	.	gene_name 98031942|hyou1; gene_id MSTRG.10032; transcript_id NA; gene_biotype protein_coding; Info ORF type:complete (+),score=196.99,sp|Q9Y4L1|HYOU1_HUMAN|40.717|0.0; ref_name 98031942|hyou1; class_code =; inherit_ref TRUE;
chr3	transdecoder	transcript	70945037	70959725	.	+	.	gene_name 98031942|hyou1; gene_id MSTRG.10032; transcript_id MSTRG.10032.1; gene_biotype protein_coding; Info ORF type:complete (+),score=196.99,sp|Q9Y4L1|HYOU1_HUMAN|40.717|0.0; ref_name 98031942|hyou1; class_code =; inherit_ref TRUE;
chr3	transdecoder	five_prime_utr	70948204	70948216	.	+	.	gene_name 98031942|hyou1; gene_id MSTRG.10032; transcript_id MSTRG.10032.1;
chr3	transdecoder	exon	70948204	70948499	.	+	.	gene_name 98031942|hyou1; gene_id MSTRG.10032; transcript_id MSTRG.10032.1;
chr3	transdecoder	CDS	70948217	70948499	.	+	0	gene_name 98031942|hyou1; gene_id MSTRG.10032; transcript_id MSTRG.10032.1;
chr3	transdecoder	CDS	70948825	70949009	.	+	2	gene_name 98031942|hyou1; gene_id MSTRG.10032; transcript_id MSTRG.10032.1;
chr3	transdecoder	exon	70948825	70949009	.	+	.	gene_name 98031942|hyou1; gene_id MSTRG.10032; transcript_id MSTRG.10032.1;
chr3	transdecoder	CDS	70949380	70949641	.	+	0	gene_name 98031942|hyou1; gene_id MSTRG.10032; transcript_id MSTRG.10032.1;
chr3	transdecoder	exon	70949380	70949641	.	+	.	gene_name 98031942|hyou1; gene_id MSTRG.10032; transcript_id MSTRG.10032.1;
chr3	transdecoder	CDS	70949826	70950052	.	+	2	gene_name 98031942|hyou1; gene_id MSTRG.10032; transcript_id MSTRG.10032.1;
chr3	transdecoder	exon	70949826	70950052	.	+	.	gene_name 98031942|hyou1; gene_id MSTRG.10032; transcript_id MSTRG.10032.1;
chr3	transdecoder	CDS	70950155	70950439	.	+	0	gene_name 98031942|hyou1; gene_id MSTRG.10032; transcript_id MSTRG.10032.1;
chr3	transdecoder	exon	70950155	70950439	.	+	.	gene_name 98031942|hyou1; gene_id MSTRG.10032; transcript_id MSTRG.10032.1;
chr3	transdecoder	CDS	70950907	70951153	.	+	0	gene_name 98031942|hyou1; gene_id MSTRG.10032; transcript_id MSTRG.10032.1;
chr3	transdecoder	exon	70950907	70951153	.	+	.	gene_name 98031942|hyou1; gene_id MSTRG.10032; transcript_id MSTRG.10032.1;
chr3	transdecoder	CDS	70954476	70954669	.	+	2	gene_name 98031942|hyou1; gene_id MSTRG.10032; transcript_id MSTRG.10032.1;
chr3	transdecoder	exon	70954476	70954669	.	+	.	gene_name 98031942|hyou1; gene_id MSTRG.10032; transcript_id MSTRG.10032.1;
chr3	transdecoder	CDS	70954790	70954924	.	+	0	gene_name 98031942|hyou1; gene_id MSTRG.10032; transcript_id MSTRG.10032.1;
chr3	transdecoder	exon	70954790	70954924	.	+	.	gene_name 98031942|hyou1; gene_id MSTRG.10032; transcript_id MSTRG.10032.1;
chr3	transdecoder	CDS	70955197	70956033	.	+	0	gene_name 98031942|hyou1; gene_id MSTRG.10032; transcript_id MSTRG.10032.1;
chr3	transdecoder	exon	70955197	70956033	.	+	.	gene_name 98031942|hyou1; gene_id MSTRG.10032; transcript_id MSTRG.10032.1;
chr3	transdecoder	CDS	70959467	70959571	.	+	0	gene_name 98031942|hyou1; gene_id MSTRG.10032; transcript_id MSTRG.10032.1;
chr3	transdecoder	exon	70959467	70959725	.	+	.	gene_name 98031942|hyou1; gene_id MSTRG.10032; transcript_id MSTRG.10032.1;
chr3	transdecoder	three_prime_utr	70959572	70959725	.	+	.	gene_name 98031942|hyou1; gene_id MSTRG.10032; transcript_id MSTRG.10032.1;
chr3	transdecoder	three_prime_utr	70995495	70995839	.	-	.	gene_name 98202332|me3l1-2; gene_id MSTRG.10033; transcript_id MSTRG.10033.1;
chr3	transdecoder	three_prime_utr	70995495	70995839	.	-	.	gene_name 98202332|me3l1-2; gene_id MSTRG.10033; transcript_id MSTRG.10033.2;
chr3	transdecoder	exon	70995495	70995888	.	-	.	gene_name 98202332|me3l1-2; gene_id MSTRG.10033; transcript_id MSTRG.10033.1;
chr3	transdecoder	exon	70995495	70995888	.	-	.	gene_name 98202332|me3l1-2; gene_id MSTRG.10033; transcript_id MSTRG.10033.2;
chr3	transdecoder	transcript	70995495	71026053	.	-	.	gene_name 98202332|me3l1-2; gene_id MSTRG.10033; transcript_id MSTRG.10033.1; gene_biotype protein_coding; Info ORF type:complete (+),score=17.53,sp|A6NDR6|ME3L1_HUMAN|36.585|1.73e-06; ref_name 98202332|me3l1-2; class_code j; inherit_ref TRUE;
chr3	transdecoder	transcript	70995495	71026053	.	-	.	gene_name 98202332|me3l1-2; gene_id MSTRG.10033; transcript_id MSTRG.10033.2; gene_biotype protein_coding; Info ORF type:complete (+),score=17.53,sp|A6NDR6|ME3L1_HUMAN|36.585|1.73e-06; ref_name 98202332|me3l1-2; class_code j; inherit_ref TRUE;
chr3	transdecoder	gene	70995495	71026677	.	-	.	gene_name 98202332|me3l1-2; gene_id MSTRG.10033; transcript_id NA; gene_biotype protein_coding; Info ORF type:complete (+),score=17.53,sp|A6NDR6|ME3L1_HUMAN|36.585|1.73e-06; ref_name 98202332|me3l1-2; class_code j; inherit_ref TRUE;
chr3	transdecoder	three_prime_utr	70995501	70995839	.	-	.	gene_name 98202332|me3l1-2; gene_id MSTRG.10033; transcript_id MSTRG.10033.3;
chr3	transdecoder	three_prime_utr	70995501	70995839	.	-	.	gene_name 98202332|me3l1-2; gene_id MSTRG.10033; transcript_id MSTRG.10033.4;
chr3	transdecoder	three_prime_utr	70995501	70995839	.	-	.	gene_name 98202332|me3l1-2; gene_id MSTRG.10033; transcript_id MSTRG.10033.5;
chr3	transdecoder	exon	70995501	70995888	.	-	.	gene_name 98202332|me3l1-2; gene_id MSTRG.10033; transcript_id MSTRG.10033.3;
chr3	transdecoder	exon	70995501	70995888	.	-	.	gene_name 98202332|me3l1-2; gene_id MSTRG.10033; transcript_id MSTRG.10033.4;
chr3	transdecoder	exon	70995501	70995888	.	-	.	gene_name 98202332|me3l1-2; gene_id MSTRG.10033; transcript_id MSTRG.10033.5;
chr3	transdecoder	transcript	70995501	71026305	.	-	.	gene_name 98202332|me3l1-2; gene_id MSTRG.10033; transcript_id MSTRG.10033.3; gene_biotype protein_coding; Info ORF type:complete (+),score=17.53,sp|A6NDR6|ME3L1_HUMAN|36.585|1.73e-06; ref_name 98202332|me3l1-2; class_code j; inherit_ref TRUE;
chr3	transdecoder	transcript	70995501	71026305	.	-	.	gene_name 98202332|me3l1-2; gene_id MSTRG.10033; transcript_id MSTRG.10033.4; gene_biotype protein_coding; Info ORF type:complete (+),score=17.53,sp|A6NDR6|ME3L1_HUMAN|36.585|1.73e-06; ref_name 98202332|me3l1-2; class_code j; inherit_ref TRUE;
chr3	transdecoder	transcript	70995501	71026305	.	-	.	gene_name 98202332|me3l1-2; gene_id MSTRG.10033; transcript_id MSTRG.10033.5; gene_biotype protein_coding; Info ORF type:complete (+),score=17.53,sp|A6NDR6|ME3L1_HUMAN|36.585|1.73e-06; ref_name 98202332|me3l1-2; class_code j; inherit_ref TRUE;
chr3	transdecoder	three_prime_utr	70995516	70995839	.	-	.	gene_name 98202332|me3l1-2; gene_id MSTRG.10033; transcript_id MSTRG.10033.6;
chr3	transdecoder	three_prime_utr	70995516	70995839	.	-	.	gene_name 98202332|me3l1-2; gene_id MSTRG.10033; transcript_id MSTRG.10033.7;
chr3	transdecoder	three_prime_utr	70995516	70995839	.	-	.	gene_name 98202332|me3l1-2; gene_id MSTRG.10033; transcript_id MSTRG.10033.8;
chr3	transdecoder	three_prime_utr	70995516	70995839	.	-	.	gene_name 98202332|me3l1-2; gene_id MSTRG.10033; transcript_id MSTRG.10033.9;
chr3	transdecoder	exon	70995516	70995888	.	-	.	gene_name 98202332|me3l1-2; gene_id MSTRG.10033; transcript_id MSTRG.10033.6;
chr3	transdecoder	exon	70995516	70995888	.	-	.	gene_name 98202332|me3l1-2; gene_id MSTRG.10033; transcript_id MSTRG.10033.7;
chr3	transdecoder	exon	70995516	70995888	.	-	.	gene_name 98202332|me3l1-2; gene_id MSTRG.10033; transcript_id MSTRG.10033.8;
chr3	transdecoder	exon	70995516	70995888	.	-	.	gene_name 98202332|me3l1-2; gene_id MSTRG.10033; transcript_id MSTRG.10033.9;
chr3	transdecoder	transcript	70995516	71026305	.	-	.	gene_name 98202332|me3l1-2; gene_id MSTRG.10033; transcript_id MSTRG.10033.6; gene_biotype protein_coding; Info ORF type:complete (+),score=17.53,sp|A6NDR6|ME3L1_HUMAN|36.585|1.73e-06; ref_name 98202332|me3l1-2; class_code j; inherit_ref TRUE;
chr3	transdecoder	transcript	70995516	71026305	.	-	.	gene_name 98202332|me3l1-2; gene_id MSTRG.10033; transcript_id MSTRG.10033.7; gene_biotype protein_coding; Info ORF type:complete (+),score=17.53,sp|A6NDR6|ME3L1_HUMAN|36.585|1.73e-06; ref_name 98202332|me3l1-2; class_code j; inherit_ref TRUE;
chr3	transdecoder	transcript	70995516	71026305	.	-	.	gene_name 98202332|me3l1-2; gene_id MSTRG.10033; transcript_id MSTRG.10033.8; gene_biotype protein_coding; Info ORF type:complete (+),score=17.53,sp|A6NDR6|ME3L1_HUMAN|36.585|1.73e-06; ref_name 98202332|me3l1-2; class_code j; inherit_ref TRUE;
chr3	transdecoder	transcript	70995516	71026305	.	-	.	gene_name 98202332|me3l1-2; gene_id MSTRG.10033; transcript_id MSTRG.10033.9; gene_biotype protein_coding; Info ORF type:complete (+),score=17.53,sp|A6NDR6|ME3L1_HUMAN|36.585|1.73e-06; ref_name 98202332|me3l1-2; class_code j; inherit_ref TRUE;
chr3	transdecoder	three_prime_utr	70995653	70995839	.	-	.	gene_name 98202332|me3l1-2; gene_id MSTRG.10033; transcript_id MSTRG.10033.10;
chr3	transdecoder	exon	70995653	70995888	.	-	.	gene_name 98202332|me3l1-2; gene_id MSTRG.10033; transcript_id MSTRG.10033.10;
chr3	transdecoder	transcript	70995653	71026677	.	-	.	gene_name 98202332|me3l1-2; gene_id MSTRG.10033; transcript_id MSTRG.10033.10; gene_biotype protein_coding; Info ORF type:complete (+),score=17.53,sp|A6NDR6|ME3L1_HUMAN|36.585|1.73e-06; ref_name 98202332|me3l1-2; class_code j; inherit_ref TRUE;
chr3	transdecoder	three_prime_utr	70995724	70995839	.	-	.	gene_name 98202332|me3l1-2; gene_id MSTRG.10033; transcript_id MSTRG.10033.11;
chr3	transdecoder	exon	70995724	70995888	.	-	.	gene_name 98202332|me3l1-2; gene_id MSTRG.10033; transcript_id MSTRG.10033.11;
chr3	transdecoder	transcript	70995724	71019463	.	-	.	gene_name 98202332|me3l1-2; gene_id MSTRG.10033; transcript_id MSTRG.10033.11; gene_biotype protein_coding; Info ORF type:complete (+),score=17.53,sp|A6NDR6|ME3L1_HUMAN|36.585|1.73e-06; ref_name 98202332|me3l1-2; class_code j; inherit_ref TRUE;
chr3	transdecoder	CDS	70995840	70995888	.	-	1	gene_name 98202332|me3l1-2; gene_id MSTRG.10033; transcript_id MSTRG.10033.1;
chr3	transdecoder	CDS	70995840	70995888	.	-	1	gene_name 98202332|me3l1-2; gene_id MSTRG.10033; transcript_id MSTRG.10033.10;
chr3	transdecoder	CDS	70995840	70995888	.	-	1	gene_name 98202332|me3l1-2; gene_id MSTRG.10033; transcript_id MSTRG.10033.11;
chr3	transdecoder	CDS	70995840	70995888	.	-	1	gene_name 98202332|me3l1-2; gene_id MSTRG.10033; transcript_id MSTRG.10033.2;
chr3	transdecoder	CDS	70995840	70995888	.	-	1	gene_name 98202332|me3l1-2; gene_id MSTRG.10033; transcript_id MSTRG.10033.3;
chr3	transdecoder	CDS	70995840	70995888	.	-	1	gene_name 98202332|me3l1-2; gene_id MSTRG.10033; transcript_id MSTRG.10033.4;
chr3	transdecoder	CDS	70995840	70995888	.	-	1	gene_name 98202332|me3l1-2; gene_id MSTRG.10033; transcript_id MSTRG.10033.5;
chr3	transdecoder	CDS	70995840	70995888	.	-	1	gene_name 98202332|me3l1-2; gene_id MSTRG.10033; transcript_id MSTRG.10033.6;
chr3	transdecoder	CDS	70995840	70995888	.	-	1	gene_name 98202332|me3l1-2; gene_id MSTRG.10033; transcript_id MSTRG.10033.7;
chr3	transdecoder	CDS	70995840	70995888	.	-	1	gene_name 98202332|me3l1-2; gene_id MSTRG.10033; transcript_id MSTRG.10033.8;
chr3	transdecoder	CDS	70995840	70995888	.	-	1	gene_name 98202332|me3l1-2; gene_id MSTRG.10033; transcript_id MSTRG.10033.9;
chr3	transdecoder	CDS	70996055	70996166	.	-	2	gene_name 98202332|me3l1-2; gene_id MSTRG.10033; transcript_id MSTRG.10033.1;
chr3	transdecoder	CDS	70996055	70996166	.	-	2	gene_name 98202332|me3l1-2; gene_id MSTRG.10033; transcript_id MSTRG.10033.10;
chr3	transdecoder	CDS	70996055	70996166	.	-	2	gene_name 98202332|me3l1-2; gene_id MSTRG.10033; transcript_id MSTRG.10033.11;
chr3	transdecoder	CDS	70996055	70996166	.	-	2	gene_name 98202332|me3l1-2; gene_id MSTRG.10033; transcript_id MSTRG.10033.2;
chr3	transdecoder	CDS	70996055	70996166	.	-	2	gene_name 98202332|me3l1-2; gene_id MSTRG.10033; transcript_id MSTRG.10033.3;
chr3	transdecoder	CDS	70996055	70996166	.	-	2	gene_name 98202332|me3l1-2; gene_id MSTRG.10033; transcript_id MSTRG.10033.4;
chr3	transdecoder	CDS	70996055	70996166	.	-	2	gene_name 98202332|me3l1-2; gene_id MSTRG.10033; transcript_id MSTRG.10033.5;
chr3	transdecoder	CDS	70996055	70996166	.	-	2	gene_name 98202332|me3l1-2; gene_id MSTRG.10033; transcript_id MSTRG.10033.6;
chr3	transdecoder	CDS	70996055	70996166	.	-	2	gene_name 98202332|me3l1-2; gene_id MSTRG.10033; transcript_id MSTRG.10033.7;
chr3	transdecoder	CDS	70996055	70996166	.	-	2	gene_name 98202332|me3l1-2; gene_id MSTRG.10033; transcript_id MSTRG.10033.8;
chr3	transdecoder	CDS	70996055	70996166	.	-	2	gene_name 98202332|me3l1-2; gene_id MSTRG.10033; transcript_id MSTRG.10033.9;
chr3	transdecoder	exon	70996055	70996166	.	-	.	gene_name 98202332|me3l1-2; gene_id MSTRG.10033; transcript_id MSTRG.10033.1;
chr3	transdecoder	exon	70996055	70996166	.	-	.	gene_name 98202332|me3l1-2; gene_id MSTRG.10033; transcript_id MSTRG.10033.10;
chr3	transdecoder	exon	70996055	70996166	.	-	.	gene_name 98202332|me3l1-2; gene_id MSTRG.10033; transcript_id MSTRG.10033.11;
chr3	transdecoder	exon	70996055	70996166	.	-	.	gene_name 98202332|me3l1-2; gene_id MSTRG.10033; transcript_id MSTRG.10033.2;
chr3	transdecoder	exon	70996055	70996166	.	-	.	gene_name 98202332|me3l1-2; gene_id MSTRG.10033; transcript_id MSTRG.10033.3;
chr3	transdecoder	exon	70996055	70996166	.	-	.	gene_name 98202332|me3l1-2; gene_id MSTRG.10033; transcript_id MSTRG.10033.4;
chr3	transdecoder	exon	70996055	70996166	.	-	.	gene_name 98202332|me3l1-2; gene_id MSTRG.10033; transcript_id MSTRG.10033.5;
chr3	transdecoder	exon	70996055	70996166	.	-	.	gene_name 98202332|me3l1-2; gene_id MSTRG.10033; transcript_id MSTRG.10033.6;
chr3	transdecoder	exon	70996055	70996166	.	-	.	gene_name 98202332|me3l1-2; gene_id MSTRG.10033; transcript_id MSTRG.10033.7;
chr3	transdecoder	exon	70996055	70996166	.	-	.	gene_name 98202332|me3l1-2; gene_id MSTRG.10033; transcript_id MSTRG.10033.8;
chr3	transdecoder	exon	70996055	70996166	.	-	.	gene_name 98202332|me3l1-2; gene_id MSTRG.10033; transcript_id MSTRG.10033.9;
chr3	transdecoder	CDS	70999835	71000020	.	-	2	gene_name 98202332|me3l1-2; gene_id MSTRG.10033; transcript_id MSTRG.10033.1;
chr3	transdecoder	CDS	70999835	71000020	.	-	2	gene_name 98202332|me3l1-2; gene_id MSTRG.10033; transcript_id MSTRG.10033.10;
chr3	transdecoder	CDS	70999835	71000020	.	-	2	gene_name 98202332|me3l1-2; gene_id MSTRG.10033; transcript_id MSTRG.10033.11;
chr3	transdecoder	CDS	70999835	71000020	.	-	2	gene_name 98202332|me3l1-2; gene_id MSTRG.10033; transcript_id MSTRG.10033.2;
chr3	transdecoder	CDS	70999835	71000020	.	-	2	gene_name 98202332|me3l1-2; gene_id MSTRG.10033; transcript_id MSTRG.10033.3;
chr3	transdecoder	CDS	70999835	71000020	.	-	2	gene_name 98202332|me3l1-2; gene_id MSTRG.10033; transcript_id MSTRG.10033.4;
chr3	transdecoder	CDS	70999835	71000020	.	-	2	gene_name 98202332|me3l1-2; gene_id MSTRG.10033; transcript_id MSTRG.10033.5;
chr3	transdecoder	CDS	70999835	71000020	.	-	2	gene_name 98202332|me3l1-2; gene_id MSTRG.10033; transcript_id MSTRG.10033.6;
chr3	transdecoder	CDS	70999835	71000020	.	-	2	gene_name 98202332|me3l1-2; gene_id MSTRG.10033; transcript_id MSTRG.10033.7;
chr3	transdecoder	CDS	70999835	71000020	.	-	2	gene_name 98202332|me3l1-2; gene_id MSTRG.10033; transcript_id MSTRG.10033.8;
chr3	transdecoder	exon	70999835	71000020	.	-	.	gene_name 98202332|me3l1-2; gene_id MSTRG.10033; transcript_id MSTRG.10033.1;
chr3	transdecoder	exon	70999835	71000020	.	-	.	gene_name 98202332|me3l1-2; gene_id MSTRG.10033; transcript_id MSTRG.10033.10;
chr3	transdecoder	exon	70999835	71000020	.	-	.	gene_name 98202332|me3l1-2; gene_id MSTRG.10033; transcript_id MSTRG.10033.11;
chr3	transdecoder	exon	70999835	71000020	.	-	.	gene_name 98202332|me3l1-2; gene_id MSTRG.10033; transcript_id MSTRG.10033.2;
chr3	transdecoder	exon	70999835	71000020	.	-	.	gene_name 98202332|me3l1-2; gene_id MSTRG.10033; transcript_id MSTRG.10033.3;
chr3	transdecoder	exon	70999835	71000020	.	-	.	gene_name 98202332|me3l1-2; gene_id MSTRG.10033; transcript_id MSTRG.10033.4;
chr3	transdecoder	exon	70999835	71000020	.	-	.	gene_name 98202332|me3l1-2; gene_id MSTRG.10033; transcript_id MSTRG.10033.5;
chr3	transdecoder	exon	70999835	71000020	.	-	.	gene_name 98202332|me3l1-2; gene_id MSTRG.10033; transcript_id MSTRG.10033.6;
chr3	transdecoder	exon	70999835	71000020	.	-	.	gene_name 98202332|me3l1-2; gene_id MSTRG.10033; transcript_id MSTRG.10033.7;
chr3	transdecoder	exon	70999835	71000020	.	-	.	gene_name 98202332|me3l1-2; gene_id MSTRG.10033; transcript_id MSTRG.10033.8;
chr3	transdecoder	CDS	70999835	71000029	.	-	2	gene_name 98202332|me3l1-2; gene_id MSTRG.10033; transcript_id MSTRG.10033.9;
chr3	transdecoder	exon	70999835	71000029	.	-	.	gene_name 98202332|me3l1-2; gene_id MSTRG.10033; transcript_id MSTRG.10033.9;
chr3	transdecoder	CDS	71007821	71007872	.	-	0	gene_name 98202332|me3l1-2; gene_id MSTRG.10033; transcript_id MSTRG.10033.1;
chr3	transdecoder	CDS	71007821	71007872	.	-	0	gene_name 98202332|me3l1-2; gene_id MSTRG.10033; transcript_id MSTRG.10033.10;
chr3	transdecoder	CDS	71007821	71007872	.	-	0	gene_name 98202332|me3l1-2; gene_id MSTRG.10033; transcript_id MSTRG.10033.3;
chr3	transdecoder	CDS	71007821	71007872	.	-	0	gene_name 98202332|me3l1-2; gene_id MSTRG.10033; transcript_id MSTRG.10033.6;
chr3	transdecoder	CDS	71007821	71007872	.	-	0	gene_name 98202332|me3l1-2; gene_id MSTRG.10033; transcript_id MSTRG.10033.7;
chr3	transdecoder	CDS	71007821	71007960	.	-	1	gene_name 98202332|me3l1-2; gene_id MSTRG.10033; transcript_id MSTRG.10033.11;
chr3	transdecoder	CDS	71007821	71007960	.	-	1	gene_name 98202332|me3l1-2; gene_id MSTRG.10033; transcript_id MSTRG.10033.2;
chr3	transdecoder	CDS	71007821	71007960	.	-	1	gene_name 98202332|me3l1-2; gene_id MSTRG.10033; transcript_id MSTRG.10033.4;
chr3	transdecoder	CDS	71007821	71007960	.	-	1	gene_name 98202332|me3l1-2; gene_id MSTRG.10033; transcript_id MSTRG.10033.5;
chr3	transdecoder	CDS	71007821	71007960	.	-	1	gene_name 98202332|me3l1-2; gene_id MSTRG.10033; transcript_id MSTRG.10033.8;
chr3	transdecoder	CDS	71007821	71007960	.	-	1	gene_name 98202332|me3l1-2; gene_id MSTRG.10033; transcript_id MSTRG.10033.9;
chr3	transdecoder	exon	71007821	71007960	.	-	.	gene_name 98202332|me3l1-2; gene_id MSTRG.10033; transcript_id MSTRG.10033.11;
chr3	transdecoder	exon	71007821	71007960	.	-	.	gene_name 98202332|me3l1-2; gene_id MSTRG.10033; transcript_id MSTRG.10033.2;
chr3	transdecoder	exon	71007821	71007960	.	-	.	gene_name 98202332|me3l1-2; gene_id MSTRG.10033; transcript_id MSTRG.10033.4;
chr3	transdecoder	exon	71007821	71007960	.	-	.	gene_name 98202332|me3l1-2; gene_id MSTRG.10033; transcript_id MSTRG.10033.5;
chr3	transdecoder	exon	71007821	71007960	.	-	.	gene_name 98202332|me3l1-2; gene_id MSTRG.10033; transcript_id MSTRG.10033.8;
chr3	transdecoder	exon	71007821	71007960	.	-	.	gene_name 98202332|me3l1-2; gene_id MSTRG.10033; transcript_id MSTRG.10033.9;
chr3	transdecoder	exon	71007821	71008028	.	-	.	gene_name 98202332|me3l1-2; gene_id MSTRG.10033; transcript_id MSTRG.10033.1;
chr3	transdecoder	exon	71007821	71008028	.	-	.	gene_name 98202332|me3l1-2; gene_id MSTRG.10033; transcript_id MSTRG.10033.10;
chr3	transdecoder	exon	71007821	71008028	.	-	.	gene_name 98202332|me3l1-2; gene_id MSTRG.10033; transcript_id MSTRG.10033.3;
chr3	transdecoder	exon	71007821	71008028	.	-	.	gene_name 98202332|me3l1-2; gene_id MSTRG.10033; transcript_id MSTRG.10033.6;
chr3	transdecoder	exon	71007821	71008028	.	-	.	gene_name 98202332|me3l1-2; gene_id MSTRG.10033; transcript_id MSTRG.10033.7;
chr3	transdecoder	five_prime_utr	71007873	71008028	.	-	.	gene_name 98202332|me3l1-2; gene_id MSTRG.10033; transcript_id MSTRG.10033.1;
chr3	transdecoder	five_prime_utr	71007873	71008028	.	-	.	gene_name 98202332|me3l1-2; gene_id MSTRG.10033; transcript_id MSTRG.10033.10;
chr3	transdecoder	five_prime_utr	71007873	71008028	.	-	.	gene_name 98202332|me3l1-2; gene_id MSTRG.10033; transcript_id MSTRG.10033.3;
chr3	transdecoder	five_prime_utr	71007873	71008028	.	-	.	gene_name 98202332|me3l1-2; gene_id MSTRG.10033; transcript_id MSTRG.10033.6;
chr3	transdecoder	five_prime_utr	71007873	71008028	.	-	.	gene_name 98202332|me3l1-2; gene_id MSTRG.10033; transcript_id MSTRG.10033.7;
chr3	transdecoder	CDS	71017256	71017263	.	-	0	gene_name 98202332|me3l1-2; gene_id MSTRG.10033; transcript_id MSTRG.10033.11;
chr3	transdecoder	CDS	71017256	71017263	.	-	0	gene_name 98202332|me3l1-2; gene_id MSTRG.10033; transcript_id MSTRG.10033.2;
chr3	transdecoder	CDS	71017256	71017263	.	-	0	gene_name 98202332|me3l1-2; gene_id MSTRG.10033; transcript_id MSTRG.10033.4;
chr3	transdecoder	CDS	71017256	71017263	.	-	0	gene_name 98202332|me3l1-2; gene_id MSTRG.10033; transcript_id MSTRG.10033.5;
chr3	transdecoder	CDS	71017256	71017263	.	-	0	gene_name 98202332|me3l1-2; gene_id MSTRG.10033; transcript_id MSTRG.10033.8;
chr3	transdecoder	CDS	71017256	71017263	.	-	0	gene_name 98202332|me3l1-2; gene_id MSTRG.10033; transcript_id MSTRG.10033.9;
chr3	transdecoder	exon	71017256	71017274	.	-	.	gene_name 98202332|me3l1-2; gene_id MSTRG.10033; transcript_id MSTRG.10033.1;
chr3	transdecoder	exon	71017256	71017274	.	-	.	gene_name 98202332|me3l1-2; gene_id MSTRG.10033; transcript_id MSTRG.10033.2;
chr3	transdecoder	exon	71017256	71017274	.	-	.	gene_name 98202332|me3l1-2; gene_id MSTRG.10033; transcript_id MSTRG.10033.3;
chr3	transdecoder	exon	71017256	71017274	.	-	.	gene_name 98202332|me3l1-2; gene_id MSTRG.10033; transcript_id MSTRG.10033.4;
chr3	transdecoder	exon	71017256	71017274	.	-	.	gene_name 98202332|me3l1-2; gene_id MSTRG.10033; transcript_id MSTRG.10033.5;
chr3	transdecoder	exon	71017256	71017274	.	-	.	gene_name 98202332|me3l1-2; gene_id MSTRG.10033; transcript_id MSTRG.10033.6;
chr3	transdecoder	exon	71017256	71017274	.	-	.	gene_name 98202332|me3l1-2; gene_id MSTRG.10033; transcript_id MSTRG.10033.7;
chr3	transdecoder	exon	71017256	71017274	.	-	.	gene_name 98202332|me3l1-2; gene_id MSTRG.10033; transcript_id MSTRG.10033.8;
chr3	transdecoder	exon	71017256	71017274	.	-	.	gene_name 98202332|me3l1-2; gene_id MSTRG.10033; transcript_id MSTRG.10033.9;
chr3	transdecoder	five_prime_utr	71017256	71017274	.	-	.	gene_name 98202332|me3l1-2; gene_id MSTRG.10033; transcript_id MSTRG.10033.1;
chr3	transdecoder	five_prime_utr	71017256	71017274	.	-	.	gene_name 98202332|me3l1-2; gene_id MSTRG.10033; transcript_id MSTRG.10033.3;
chr3	transdecoder	five_prime_utr	71017256	71017274	.	-	.	gene_name 98202332|me3l1-2; gene_id MSTRG.10033; transcript_id MSTRG.10033.6;
chr3	transdecoder	five_prime_utr	71017256	71017274	.	-	.	gene_name 98202332|me3l1-2; gene_id MSTRG.10033; transcript_id MSTRG.10033.7;
chr3	transdecoder	exon	71017256	71017278	.	-	.	gene_name 98202332|me3l1-2; gene_id MSTRG.10033; transcript_id MSTRG.10033.10;
chr3	transdecoder	five_prime_utr	71017256	71017278	.	-	.	gene_name 98202332|me3l1-2; gene_id MSTRG.10033; transcript_id MSTRG.10033.10;
chr3	transdecoder	exon	71017256	71017753	.	-	.	gene_name 98202332|me3l1-2; gene_id MSTRG.10033; transcript_id MSTRG.10033.11;
chr3	transdecoder	five_prime_utr	71017264	71017274	.	-	.	gene_name 98202332|me3l1-2; gene_id MSTRG.10033; transcript_id MSTRG.10033.2;
chr3	transdecoder	five_prime_utr	71017264	71017274	.	-	.	gene_name 98202332|me3l1-2; gene_id MSTRG.10033; transcript_id MSTRG.10033.4;
chr3	transdecoder	five_prime_utr	71017264	71017274	.	-	.	gene_name 98202332|me3l1-2; gene_id MSTRG.10033; transcript_id MSTRG.10033.5;
chr3	transdecoder	five_prime_utr	71017264	71017274	.	-	.	gene_name 98202332|me3l1-2; gene_id MSTRG.10033; transcript_id MSTRG.10033.8;
chr3	transdecoder	five_prime_utr	71017264	71017274	.	-	.	gene_name 98202332|me3l1-2; gene_id MSTRG.10033; transcript_id MSTRG.10033.9;
chr3	transdecoder	five_prime_utr	71017264	71017753	.	-	.	gene_name 98202332|me3l1-2; gene_id MSTRG.10033; transcript_id MSTRG.10033.11;
chr3	transdecoder	exon	71017962	71019463	.	-	.	gene_name 98202332|me3l1-2; gene_id MSTRG.10033; transcript_id MSTRG.10033.11;
chr3	transdecoder	five_prime_utr	71017962	71019463	.	-	.	gene_name 98202332|me3l1-2; gene_id MSTRG.10033; transcript_id MSTRG.10033.11;
chr3	transdecoder	exon	71022999	71023243	.	-	.	gene_name 98202332|me3l1-2; gene_id MSTRG.10033; transcript_id MSTRG.10033.7;
chr3	transdecoder	exon	71022999	71023243	.	-	.	gene_name 98202332|me3l1-2; gene_id MSTRG.10033; transcript_id MSTRG.10033.8;
chr3	transdecoder	five_prime_utr	71022999	71023243	.	-	.	gene_name 98202332|me3l1-2; gene_id MSTRG.10033; transcript_id MSTRG.10033.7;
chr3	transdecoder	five_prime_utr	71022999	71023243	.	-	.	gene_name 98202332|me3l1-2; gene_id MSTRG.10033; transcript_id MSTRG.10033.8;
chr3	transdecoder	exon	71025951	71026053	.	-	.	gene_name 98202332|me3l1-2; gene_id MSTRG.10033; transcript_id MSTRG.10033.1;
chr3	transdecoder	exon	71025951	71026053	.	-	.	gene_name 98202332|me3l1-2; gene_id MSTRG.10033; transcript_id MSTRG.10033.2;
chr3	transdecoder	five_prime_utr	71025951	71026053	.	-	.	gene_name 98202332|me3l1-2; gene_id MSTRG.10033; transcript_id MSTRG.10033.1;
chr3	transdecoder	five_prime_utr	71025951	71026053	.	-	.	gene_name 98202332|me3l1-2; gene_id MSTRG.10033; transcript_id MSTRG.10033.2;
chr3	transdecoder	exon	71026082	71026305	.	-	.	gene_name 98202332|me3l1-2; gene_id MSTRG.10033; transcript_id MSTRG.10033.5;
chr3	transdecoder	exon	71026082	71026305	.	-	.	gene_name 98202332|me3l1-2; gene_id MSTRG.10033; transcript_id MSTRG.10033.6;
chr3	transdecoder	five_prime_utr	71026082	71026305	.	-	.	gene_name 98202332|me3l1-2; gene_id MSTRG.10033; transcript_id MSTRG.10033.5;
chr3	transdecoder	five_prime_utr	71026082	71026305	.	-	.	gene_name 98202332|me3l1-2; gene_id MSTRG.10033; transcript_id MSTRG.10033.6;
chr3	transdecoder	exon	71026119	71026305	.	-	.	gene_name 98202332|me3l1-2; gene_id MSTRG.10033; transcript_id MSTRG.10033.3;
chr3	transdecoder	exon	71026119	71026305	.	-	.	gene_name 98202332|me3l1-2; gene_id MSTRG.10033; transcript_id MSTRG.10033.4;
chr3	transdecoder	exon	71026119	71026305	.	-	.	gene_name 98202332|me3l1-2; gene_id MSTRG.10033; transcript_id MSTRG.10033.7;
chr3	transdecoder	exon	71026119	71026305	.	-	.	gene_name 98202332|me3l1-2; gene_id MSTRG.10033; transcript_id MSTRG.10033.8;
chr3	transdecoder	exon	71026119	71026305	.	-	.	gene_name 98202332|me3l1-2; gene_id MSTRG.10033; transcript_id MSTRG.10033.9;
chr3	transdecoder	five_prime_utr	71026119	71026305	.	-	.	gene_name 98202332|me3l1-2; gene_id MSTRG.10033; transcript_id MSTRG.10033.3;
chr3	transdecoder	five_prime_utr	71026119	71026305	.	-	.	gene_name 98202332|me3l1-2; gene_id MSTRG.10033; transcript_id MSTRG.10033.4;
chr3	transdecoder	five_prime_utr	71026119	71026305	.	-	.	gene_name 98202332|me3l1-2; gene_id MSTRG.10033; transcript_id MSTRG.10033.7;
chr3	transdecoder	five_prime_utr	71026119	71026305	.	-	.	gene_name 98202332|me3l1-2; gene_id MSTRG.10033; transcript_id MSTRG.10033.8;
chr3	transdecoder	five_prime_utr	71026119	71026305	.	-	.	gene_name 98202332|me3l1-2; gene_id MSTRG.10033; transcript_id MSTRG.10033.9;
chr3	transdecoder	exon	71026644	71026677	.	-	.	gene_name 98202332|me3l1-2; gene_id MSTRG.10033; transcript_id MSTRG.10033.10;
chr3	transdecoder	five_prime_utr	71026644	71026677	.	-	.	gene_name 98202332|me3l1-2; gene_id MSTRG.10033; transcript_id MSTRG.10033.10;
chr3	transdecoder	five_prime_utr	71037376	71037774	.	+	.	gene_name 98201965|ldhd-5; gene_id MSTRG.10034; transcript_id MSTRG.10034.1;
chr3	transdecoder	five_prime_utr	71037376	71037774	.	+	.	gene_name 98201965|ldhd-5; gene_id MSTRG.10034; transcript_id MSTRG.10034.2;
chr3	transdecoder	five_prime_utr	71037376	71037774	.	+	.	gene_name 98201965|ldhd-5; gene_id MSTRG.10034; transcript_id MSTRG.10034.3;
chr3	transdecoder	five_prime_utr	71037376	71037774	.	+	.	gene_name 98201965|ldhd-5; gene_id MSTRG.10034; transcript_id MSTRG.10034.4;
chr3	transdecoder	exon	71037376	71037819	.	+	.	gene_name 98201965|ldhd-5; gene_id MSTRG.10034; transcript_id MSTRG.10034.4;
chr3	transdecoder	exon	71037376	71037960	.	+	.	gene_name 98201965|ldhd-5; gene_id MSTRG.10034; transcript_id MSTRG.10034.1;
chr3	transdecoder	exon	71037376	71037960	.	+	.	gene_name 98201965|ldhd-5; gene_id MSTRG.10034; transcript_id MSTRG.10034.2;
chr3	transdecoder	exon	71037376	71037960	.	+	.	gene_name 98201965|ldhd-5; gene_id MSTRG.10034; transcript_id MSTRG.10034.3;
chr3	transdecoder	transcript	71037376	71045062	.	+	.	gene_name 98201965|ldhd-5; gene_id MSTRG.10034; transcript_id MSTRG.10034.1; gene_biotype protein_coding; Info ORF type:complete (+),score=98.12,sp|Q86WU2|LDHD_HUMAN|50.311|0.0; ref_name 98201965|ldhd-5; class_code =,j; inherit_ref TRUE;
chr3	transdecoder	gene	71037376	71099838	.	+	.	gene_name 98201965|ldhd-5; gene_id MSTRG.10034; transcript_id NA; gene_biotype protein_coding; Info ORF type:complete (+),score=98.12,sp|Q86WU2|LDHD_HUMAN|50.311|0.0; ref_name 98201965|ldhd-5; class_code =,j; inherit_ref TRUE;
chr3	transdecoder	transcript	71037376	71099838	.	+	.	gene_name 98201965|ldhd-5; gene_id MSTRG.10034; transcript_id MSTRG.10034.2; gene_biotype protein_coding; Info ORF type:complete (+),score=98.12,sp|Q86WU2|LDHD_HUMAN|50.311|0.0; ref_name 98201965|ldhd-5; class_code =,j; inherit_ref TRUE;
chr3	transdecoder	transcript	71037376	71099838	.	+	.	gene_name 98201965|ldhd-5; gene_id MSTRG.10034; transcript_id MSTRG.10034.3; gene_biotype protein_coding; Info ORF type:complete (+),score=98.12,sp|Q86WU2|LDHD_HUMAN|50.311|0.0; ref_name 98201965|ldhd-5; class_code =,j; inherit_ref TRUE;
chr3	transdecoder	transcript	71037376	71099838	.	+	.	gene_name 98201965|ldhd-5; gene_id MSTRG.10034; transcript_id MSTRG.10034.4; gene_biotype protein_coding; Info ORF type:complete (+),score=98.12,sp|Q86WU2|LDHD_HUMAN|50.311|0.0; ref_name 98201965|ldhd-5; class_code =,j; inherit_ref TRUE;
chr3	transdecoder	five_prime_utr	71037733	71037774	.	+	.	gene_name 98201965|ldhd-5; gene_id MSTRG.10034; transcript_id MSTRG.10034.5;
chr3	transdecoder	exon	71037733	71037819	.	+	.	gene_name 98201965|ldhd-5; gene_id MSTRG.10034; transcript_id MSTRG.10034.5;
chr3	transdecoder	transcript	71037733	71099838	.	+	.	gene_name 98201965|ldhd-5; gene_id MSTRG.10034; transcript_id MSTRG.10034.5; gene_biotype protein_coding; Info ORF type:complete (+),score=98.12,sp|Q86WU2|LDHD_HUMAN|50.311|0.0; ref_name 98201965|ldhd-5; class_code =,j; inherit_ref TRUE;
chr3	transdecoder	five_prime_utr	71037744	71037774	.	+	.	gene_name 98201965|ldhd-5; gene_id MSTRG.10034; transcript_id MSTRG.10034.6;
chr3	transdecoder	exon	71037744	71037960	.	+	.	gene_name 98201965|ldhd-5; gene_id MSTRG.10034; transcript_id MSTRG.10034.6;
chr3	transdecoder	transcript	71037744	71045062	.	+	.	gene_name 98201965|ldhd-5; gene_id MSTRG.10034; transcript_id MSTRG.10034.6; gene_biotype protein_coding; Info ORF type:complete (+),score=98.12,sp|Q86WU2|LDHD_HUMAN|50.311|0.0; ref_name 98201965|ldhd-5; class_code =,j; inherit_ref TRUE;
chr3	transdecoder	five_prime_utr	71037751	71037774	.	+	.	gene_name 98201965|ldhd-5; gene_id MSTRG.10034; transcript_id MSTRG.10034.7;
chr3	transdecoder	exon	71037751	71037960	.	+	.	gene_name 98201965|ldhd-5; gene_id MSTRG.10034; transcript_id MSTRG.10034.7;
chr3	transdecoder	transcript	71037751	71099838	.	+	.	gene_name 98201965|ldhd-5; gene_id MSTRG.10034; transcript_id MSTRG.10034.7; gene_biotype protein_coding; Info ORF type:complete (+),score=98.12,sp|Q86WU2|LDHD_HUMAN|50.311|0.0; ref_name 98201965|ldhd-5; class_code =,j; inherit_ref TRUE;
chr3	transdecoder	five_prime_utr	71037756	71037774	.	+	.	gene_name 98201965|ldhd-5; gene_id MSTRG.10034; transcript_id MSTRG.10034.8;
chr3	transdecoder	exon	71037756	71037960	.	+	.	gene_name 98201965|ldhd-5; gene_id MSTRG.10034; transcript_id MSTRG.10034.8;
chr3	transdecoder	transcript	71037756	71089947	.	+	.	gene_name 98201965|ldhd-5; gene_id MSTRG.10034; transcript_id MSTRG.10034.8; gene_biotype protein_coding; Info ORF type:complete (+),score=98.12,sp|Q86WU2|LDHD_HUMAN|50.311|0.0; ref_name 98201965|ldhd-5; class_code =,j; inherit_ref TRUE;
chr3	transdecoder	five_prime_utr	71037769	71037774	.	+	.	gene_name 98201965|ldhd-5; gene_id MSTRG.10034; transcript_id MSTRG.10034.9;
chr3	transdecoder	exon	71037769	71037960	.	+	.	gene_name 98201965|ldhd-5; gene_id MSTRG.10034; transcript_id MSTRG.10034.9;
chr3	transdecoder	transcript	71037769	71099838	.	+	.	gene_name 98201965|ldhd-5; gene_id MSTRG.10034; transcript_id MSTRG.10034.9; gene_biotype protein_coding; Info ORF type:complete (+),score=98.12,sp|Q86WU2|LDHD_HUMAN|50.311|0.0; ref_name 98201965|ldhd-5; class_code =,j; inherit_ref TRUE;
chr3	transdecoder	CDS	71037775	71037819	.	+	0	gene_name 98201965|ldhd-5; gene_id MSTRG.10034; transcript_id MSTRG.10034.4;
chr3	transdecoder	CDS	71037775	71037819	.	+	0	gene_name 98201965|ldhd-5; gene_id MSTRG.10034; transcript_id MSTRG.10034.5;
chr3	transdecoder	CDS	71037775	71037960	.	+	0	gene_name 98201965|ldhd-5; gene_id MSTRG.10034; transcript_id MSTRG.10034.1;
chr3	transdecoder	CDS	71037775	71037960	.	+	0	gene_name 98201965|ldhd-5; gene_id MSTRG.10034; transcript_id MSTRG.10034.2;
chr3	transdecoder	CDS	71037775	71037960	.	+	0	gene_name 98201965|ldhd-5; gene_id MSTRG.10034; transcript_id MSTRG.10034.3;
chr3	transdecoder	CDS	71037775	71037960	.	+	0	gene_name 98201965|ldhd-5; gene_id MSTRG.10034; transcript_id MSTRG.10034.6;
chr3	transdecoder	CDS	71037775	71037960	.	+	0	gene_name 98201965|ldhd-5; gene_id MSTRG.10034; transcript_id MSTRG.10034.7;
chr3	transdecoder	CDS	71037775	71037960	.	+	0	gene_name 98201965|ldhd-5; gene_id MSTRG.10034; transcript_id MSTRG.10034.8;
chr3	transdecoder	CDS	71037775	71037960	.	+	0	gene_name 98201965|ldhd-5; gene_id MSTRG.10034; transcript_id MSTRG.10034.9;
chr3	transdecoder	CDS	71038839	71038966	.	+	0	gene_name 98201965|ldhd-5; gene_id MSTRG.10034; transcript_id MSTRG.10034.1;
chr3	transdecoder	CDS	71038839	71038966	.	+	0	gene_name 98201965|ldhd-5; gene_id MSTRG.10034; transcript_id MSTRG.10034.2;
chr3	transdecoder	CDS	71038839	71038966	.	+	0	gene_name 98201965|ldhd-5; gene_id MSTRG.10034; transcript_id MSTRG.10034.3;
chr3	transdecoder	CDS	71038839	71038966	.	+	0	gene_name 98201965|ldhd-5; gene_id MSTRG.10034; transcript_id MSTRG.10034.6;
chr3	transdecoder	CDS	71038839	71038966	.	+	0	gene_name 98201965|ldhd-5; gene_id MSTRG.10034; transcript_id MSTRG.10034.7;
chr3	transdecoder	CDS	71038839	71038966	.	+	0	gene_name 98201965|ldhd-5; gene_id MSTRG.10034; transcript_id MSTRG.10034.8;
chr3	transdecoder	CDS	71038839	71038966	.	+	0	gene_name 98201965|ldhd-5; gene_id MSTRG.10034; transcript_id MSTRG.10034.9;
chr3	transdecoder	exon	71038839	71038966	.	+	.	gene_name 98201965|ldhd-5; gene_id MSTRG.10034; transcript_id MSTRG.10034.1;
chr3	transdecoder	exon	71038839	71038966	.	+	.	gene_name 98201965|ldhd-5; gene_id MSTRG.10034; transcript_id MSTRG.10034.2;
chr3	transdecoder	exon	71038839	71038966	.	+	.	gene_name 98201965|ldhd-5; gene_id MSTRG.10034; transcript_id MSTRG.10034.3;
chr3	transdecoder	exon	71038839	71038966	.	+	.	gene_name 98201965|ldhd-5; gene_id MSTRG.10034; transcript_id MSTRG.10034.6;
chr3	transdecoder	exon	71038839	71038966	.	+	.	gene_name 98201965|ldhd-5; gene_id MSTRG.10034; transcript_id MSTRG.10034.7;
chr3	transdecoder	exon	71038839	71038966	.	+	.	gene_name 98201965|ldhd-5; gene_id MSTRG.10034; transcript_id MSTRG.10034.8;
chr3	transdecoder	exon	71038839	71038966	.	+	.	gene_name 98201965|ldhd-5; gene_id MSTRG.10034; transcript_id MSTRG.10034.9;
chr3	transdecoder	CDS	71039107	71039326	.	+	1	gene_name 98201965|ldhd-5; gene_id MSTRG.10034; transcript_id MSTRG.10034.1;
chr3	transdecoder	CDS	71039107	71039326	.	+	1	gene_name 98201965|ldhd-5; gene_id MSTRG.10034; transcript_id MSTRG.10034.2;
chr3	transdecoder	CDS	71039107	71039326	.	+	1	gene_name 98201965|ldhd-5; gene_id MSTRG.10034; transcript_id MSTRG.10034.3;
chr3	transdecoder	CDS	71039107	71039326	.	+	1	gene_name 98201965|ldhd-5; gene_id MSTRG.10034; transcript_id MSTRG.10034.6;
chr3	transdecoder	CDS	71039107	71039326	.	+	1	gene_name 98201965|ldhd-5; gene_id MSTRG.10034; transcript_id MSTRG.10034.7;
chr3	transdecoder	CDS	71039107	71039326	.	+	1	gene_name 98201965|ldhd-5; gene_id MSTRG.10034; transcript_id MSTRG.10034.8;
chr3	transdecoder	CDS	71039107	71039326	.	+	1	gene_name 98201965|ldhd-5; gene_id MSTRG.10034; transcript_id MSTRG.10034.9;
chr3	transdecoder	exon	71039107	71039326	.	+	.	gene_name 98201965|ldhd-5; gene_id MSTRG.10034; transcript_id MSTRG.10034.1;
chr3	transdecoder	exon	71039107	71039326	.	+	.	gene_name 98201965|ldhd-5; gene_id MSTRG.10034; transcript_id MSTRG.10034.2;
chr3	transdecoder	exon	71039107	71039326	.	+	.	gene_name 98201965|ldhd-5; gene_id MSTRG.10034; transcript_id MSTRG.10034.3;
chr3	transdecoder	exon	71039107	71039326	.	+	.	gene_name 98201965|ldhd-5; gene_id MSTRG.10034; transcript_id MSTRG.10034.6;
chr3	transdecoder	exon	71039107	71039326	.	+	.	gene_name 98201965|ldhd-5; gene_id MSTRG.10034; transcript_id MSTRG.10034.7;
chr3	transdecoder	exon	71039107	71039326	.	+	.	gene_name 98201965|ldhd-5; gene_id MSTRG.10034; transcript_id MSTRG.10034.8;
chr3	transdecoder	exon	71039107	71039326	.	+	.	gene_name 98201965|ldhd-5; gene_id MSTRG.10034; transcript_id MSTRG.10034.9;
chr3	transdecoder	CDS	71039769	71040067	.	+	0	gene_name 98201965|ldhd-5; gene_id MSTRG.10034; transcript_id MSTRG.10034.1;
chr3	transdecoder	CDS	71039769	71040067	.	+	0	gene_name 98201965|ldhd-5; gene_id MSTRG.10034; transcript_id MSTRG.10034.3;
chr3	transdecoder	CDS	71039769	71040067	.	+	0	gene_name 98201965|ldhd-5; gene_id MSTRG.10034; transcript_id MSTRG.10034.6;
chr3	transdecoder	CDS	71039769	71040067	.	+	0	gene_name 98201965|ldhd-5; gene_id MSTRG.10034; transcript_id MSTRG.10034.8;
chr3	transdecoder	exon	71039769	71040067	.	+	.	gene_name 98201965|ldhd-5; gene_id MSTRG.10034; transcript_id MSTRG.10034.1;
chr3	transdecoder	exon	71039769	71040067	.	+	.	gene_name 98201965|ldhd-5; gene_id MSTRG.10034; transcript_id MSTRG.10034.3;
chr3	transdecoder	exon	71039769	71040067	.	+	.	gene_name 98201965|ldhd-5; gene_id MSTRG.10034; transcript_id MSTRG.10034.6;
chr3	transdecoder	exon	71039769	71040067	.	+	.	gene_name 98201965|ldhd-5; gene_id MSTRG.10034; transcript_id MSTRG.10034.8;
chr3	transdecoder	CDS	71041161	71041375	.	+	1	gene_name 98201965|ldhd-5; gene_id MSTRG.10034; transcript_id MSTRG.10034.1;
chr3	transdecoder	CDS	71041161	71041375	.	+	1	gene_name 98201965|ldhd-5; gene_id MSTRG.10034; transcript_id MSTRG.10034.8;
chr3	transdecoder	exon	71041161	71041375	.	+	.	gene_name 98201965|ldhd-5; gene_id MSTRG.10034; transcript_id MSTRG.10034.1;
chr3	transdecoder	exon	71041161	71041375	.	+	.	gene_name 98201965|ldhd-5; gene_id MSTRG.10034; transcript_id MSTRG.10034.8;
chr3	transdecoder	CDS	71043820	71043851	.	+	2	gene_name 98201965|ldhd-5; gene_id MSTRG.10034; transcript_id MSTRG.10034.8;
chr3	transdecoder	exon	71043820	71043851	.	+	.	gene_name 98201965|ldhd-5; gene_id MSTRG.10034; transcript_id MSTRG.10034.8;
chr3	transdecoder	CDS	71043820	71044021	.	+	1	gene_name 98201965|ldhd-5; gene_id MSTRG.10034; transcript_id MSTRG.10034.6;
chr3	transdecoder	CDS	71043820	71044021	.	+	2	gene_name 98201965|ldhd-5; gene_id MSTRG.10034; transcript_id MSTRG.10034.1;
chr3	transdecoder	exon	71043820	71044021	.	+	.	gene_name 98201965|ldhd-5; gene_id MSTRG.10034; transcript_id MSTRG.10034.1;
chr3	transdecoder	exon	71043820	71044021	.	+	.	gene_name 98201965|ldhd-5; gene_id MSTRG.10034; transcript_id MSTRG.10034.6;
chr3	transdecoder	CDS	71044784	71044952	.	+	1	gene_name 98201965|ldhd-5; gene_id MSTRG.10034; transcript_id MSTRG.10034.1;
chr3	transdecoder	CDS	71044784	71044952	.	+	1	gene_name 98201965|ldhd-5; gene_id MSTRG.10034; transcript_id MSTRG.10034.6;
chr3	transdecoder	exon	71044784	71045062	.	+	.	gene_name 98201965|ldhd-5; gene_id MSTRG.10034; transcript_id MSTRG.10034.1;
chr3	transdecoder	exon	71044784	71045062	.	+	.	gene_name 98201965|ldhd-5; gene_id MSTRG.10034; transcript_id MSTRG.10034.6;
chr3	transdecoder	three_prime_utr	71044953	71045062	.	+	.	gene_name 98201965|ldhd-5; gene_id MSTRG.10034; transcript_id MSTRG.10034.1;
chr3	transdecoder	three_prime_utr	71044953	71045062	.	+	.	gene_name 98201965|ldhd-5; gene_id MSTRG.10034; transcript_id MSTRG.10034.6;
chr3	transdecoder	CDS	71047277	71047495	.	+	0	gene_name 98201965|ldhd-5; gene_id MSTRG.10034; transcript_id MSTRG.10034.10;
chr3	transdecoder	exon	71047277	71047495	.	+	.	gene_name 98201965|ldhd-5; gene_id MSTRG.10034; transcript_id MSTRG.10034.10;
chr3	transdecoder	transcript	71047277	71090660	.	+	.	gene_name 98201965|ldhd-5; gene_id MSTRG.10034; transcript_id MSTRG.10034.10; gene_biotype protein_coding; Info ORF type:complete (+),score=98.12,sp|Q86WU2|LDHD_HUMAN|50.311|0.0; ref_name 98201965|ldhd-5; class_code =,j; inherit_ref TRUE;
chr3	transdecoder	CDS	71047352	71047495	.	+	0	gene_name 98201965|ldhd-5; gene_id MSTRG.10034; transcript_id MSTRG.10034.4;
chr3	transdecoder	CDS	71047352	71047495	.	+	0	gene_name 98201965|ldhd-5; gene_id MSTRG.10034; transcript_id MSTRG.10034.5;
chr3	transdecoder	exon	71047352	71047495	.	+	.	gene_name 98201965|ldhd-5; gene_id MSTRG.10034; transcript_id MSTRG.10034.4;
chr3	transdecoder	exon	71047352	71047495	.	+	.	gene_name 98201965|ldhd-5; gene_id MSTRG.10034; transcript_id MSTRG.10034.5;
chr3	transdecoder	CDS	71048428	71048555	.	+	0	gene_name 98201965|ldhd-5; gene_id MSTRG.10034; transcript_id MSTRG.10034.10;
chr3	transdecoder	CDS	71048428	71048555	.	+	0	gene_name 98201965|ldhd-5; gene_id MSTRG.10034; transcript_id MSTRG.10034.4;
chr3	transdecoder	CDS	71048428	71048555	.	+	0	gene_name 98201965|ldhd-5; gene_id MSTRG.10034; transcript_id MSTRG.10034.5;
chr3	transdecoder	exon	71048428	71048555	.	+	.	gene_name 98201965|ldhd-5; gene_id MSTRG.10034; transcript_id MSTRG.10034.10;
chr3	transdecoder	exon	71048428	71048555	.	+	.	gene_name 98201965|ldhd-5; gene_id MSTRG.10034; transcript_id MSTRG.10034.4;
chr3	transdecoder	exon	71048428	71048555	.	+	.	gene_name 98201965|ldhd-5; gene_id MSTRG.10034; transcript_id MSTRG.10034.5;
chr3	transdecoder	CDS	71064892	71065111	.	+	1	gene_name 98201965|ldhd-5; gene_id MSTRG.10034; transcript_id MSTRG.10034.10;
chr3	transdecoder	exon	71064892	71065111	.	+	.	gene_name 98201965|ldhd-5; gene_id MSTRG.10034; transcript_id MSTRG.10034.10;
chr3	transdecoder	five_prime_utr	71070463	71070464	.	+	.	gene_name 98201965|ldhd-5; gene_id MSTRG.10034; transcript_id MSTRG.10034.11;
chr3	transdecoder	exon	71070463	71070704	.	+	.	gene_name 98201965|ldhd-5; gene_id MSTRG.10034; transcript_id MSTRG.10034.11;
chr3	transdecoder	transcript	71070463	71089947	.	+	.	gene_name 98201965|ldhd-5; gene_id MSTRG.10034; transcript_id MSTRG.10034.11; gene_biotype protein_coding; Info ORF type:complete (+),score=98.12,sp|Q86WU2|LDHD_HUMAN|50.311|0.0; ref_name 98201965|ldhd-5; class_code =,j; inherit_ref TRUE;
chr3	transdecoder	CDS	71070465	71070704	.	+	0	gene_name 98201965|ldhd-5; gene_id MSTRG.10034; transcript_id MSTRG.10034.11;
chr3	transdecoder	CDS	71070485	71070704	.	+	1	gene_name 98201965|ldhd-5; gene_id MSTRG.10034; transcript_id MSTRG.10034.5;
chr3	transdecoder	exon	71070485	71070704	.	+	.	gene_name 98201965|ldhd-5; gene_id MSTRG.10034; transcript_id MSTRG.10034.5;
chr3	transdecoder	five_prime_utr	71076100	71076101	.	+	.	gene_name 98201965|ldhd-5; gene_id MSTRG.10034; transcript_id MSTRG.10034.12;
chr3	transdecoder	exon	71076100	71076332	.	+	.	gene_name 98201965|ldhd-5; gene_id MSTRG.10034; transcript_id MSTRG.10034.12;
chr3	transdecoder	transcript	71076100	71089947	.	+	.	gene_name 98201965|ldhd-5; gene_id MSTRG.10034; transcript_id MSTRG.10034.12; gene_biotype protein_coding; Info ORF type:complete (+),score=98.12,sp|Q86WU2|LDHD_HUMAN|50.311|0.0; ref_name 98201965|ldhd-5; class_code =,j; inherit_ref TRUE;
chr3	transdecoder	CDS	71076102	71076332	.	+	0	gene_name 98201965|ldhd-5; gene_id MSTRG.10034; transcript_id MSTRG.10034.12;
chr3	transdecoder	CDS	71076113	71076332	.	+	1	gene_name 98201965|ldhd-5; gene_id MSTRG.10034; transcript_id MSTRG.10034.4;
chr3	transdecoder	exon	71076113	71076332	.	+	.	gene_name 98201965|ldhd-5; gene_id MSTRG.10034; transcript_id MSTRG.10034.4;
chr3	transdecoder	exon	71079335	71079361	.	+	.	gene_name 98201965|ldhd-5; gene_id MSTRG.10034; transcript_id MSTRG.10034.13;
chr3	transdecoder	five_prime_utr	71079335	71079361	.	+	.	gene_name 98201965|ldhd-5; gene_id MSTRG.10034; transcript_id MSTRG.10034.13;
chr3	transdecoder	transcript	71079335	71099838	.	+	.	gene_name 98201965|ldhd-5; gene_id MSTRG.10034; transcript_id MSTRG.10034.13; gene_biotype protein_coding; Info ORF type:complete (+),score=98.12,sp|Q86WU2|LDHD_HUMAN|50.311|0.0; ref_name 98201965|ldhd-5; class_code =,j; inherit_ref TRUE;
chr3	transdecoder	exon	71081020	71081177	.	+	.	gene_name 98201965|ldhd-5; gene_id MSTRG.10034; transcript_id MSTRG.10034.13;
chr3	transdecoder	five_prime_utr	71081020	71081177	.	+	.	gene_name 98201965|ldhd-5; gene_id MSTRG.10034; transcript_id MSTRG.10034.13;
chr3	transdecoder	CDS	71081025	71081105	.	+	0	gene_name 98201965|ldhd-5; gene_id MSTRG.10034; transcript_id MSTRG.10034.4;
chr3	transdecoder	CDS	71081025	71081105	.	+	0	gene_name 98201965|ldhd-5; gene_id MSTRG.10034; transcript_id MSTRG.10034.5;
chr3	transdecoder	CDS	71081025	71081105	.	+	0	gene_name 98201965|ldhd-5; gene_id MSTRG.10034; transcript_id MSTRG.10034.7;
chr3	StringTie	exon	71081025	71081177	.	+	.	gene_name 98201965|ldhd-5; gene_id MSTRG.10034; transcript_id MSTRG.10034.14;
chr3	transdecoder	exon	71081025	71081177	.	+	.	gene_name 98201965|ldhd-5; gene_id MSTRG.10034; transcript_id MSTRG.10034.4;
chr3	transdecoder	exon	71081025	71081177	.	+	.	gene_name 98201965|ldhd-5; gene_id MSTRG.10034; transcript_id MSTRG.10034.5;
chr3	transdecoder	exon	71081025	71081177	.	+	.	gene_name 98201965|ldhd-5; gene_id MSTRG.10034; transcript_id MSTRG.10034.7;
chr3	StringTie	transcript	71081025	71090394	.	+	.	gene_name 98201965|ldhd-5; gene_id MSTRG.10034; transcript_id MSTRG.10034.14; gene_biotype non-coding; Info NA; ref_name 98201965|ldhd-5; class_code =,j; inherit_ref TRUE;
chr3	transdecoder	CDS	71088253	71088551	.	+	0	gene_name 98201965|ldhd-5; gene_id MSTRG.10034; transcript_id MSTRG.10034.10;
chr3	transdecoder	CDS	71088253	71088551	.	+	0	gene_name 98201965|ldhd-5; gene_id MSTRG.10034; transcript_id MSTRG.10034.11;
chr3	transdecoder	CDS	71088253	71088551	.	+	0	gene_name 98201965|ldhd-5; gene_id MSTRG.10034; transcript_id MSTRG.10034.12;
chr3	transdecoder	CDS	71088253	71088551	.	+	0	gene_name 98201965|ldhd-5; gene_id MSTRG.10034; transcript_id MSTRG.10034.2;
chr3	transdecoder	CDS	71088253	71088551	.	+	0	gene_name 98201965|ldhd-5; gene_id MSTRG.10034; transcript_id MSTRG.10034.9;
chr3	StringTie	exon	71088253	71088551	.	+	.	gene_name 98201965|ldhd-5; gene_id MSTRG.10034; transcript_id MSTRG.10034.14;
chr3	transdecoder	exon	71088253	71088551	.	+	.	gene_name 98201965|ldhd-5; gene_id MSTRG.10034; transcript_id MSTRG.10034.10;
chr3	transdecoder	exon	71088253	71088551	.	+	.	gene_name 98201965|ldhd-5; gene_id MSTRG.10034; transcript_id MSTRG.10034.11;
chr3	transdecoder	exon	71088253	71088551	.	+	.	gene_name 98201965|ldhd-5; gene_id MSTRG.10034; transcript_id MSTRG.10034.12;
chr3	transdecoder	exon	71088253	71088551	.	+	.	gene_name 98201965|ldhd-5; gene_id MSTRG.10034; transcript_id MSTRG.10034.13;
chr3	transdecoder	exon	71088253	71088551	.	+	.	gene_name 98201965|ldhd-5; gene_id MSTRG.10034; transcript_id MSTRG.10034.2;
chr3	transdecoder	exon	71088253	71088551	.	+	.	gene_name 98201965|ldhd-5; gene_id MSTRG.10034; transcript_id MSTRG.10034.4;
chr3	transdecoder	exon	71088253	71088551	.	+	.	gene_name 98201965|ldhd-5; gene_id MSTRG.10034; transcript_id MSTRG.10034.5;
chr3	transdecoder	exon	71088253	71088551	.	+	.	gene_name 98201965|ldhd-5; gene_id MSTRG.10034; transcript_id MSTRG.10034.7;
chr3	transdecoder	exon	71088253	71088551	.	+	.	gene_name 98201965|ldhd-5; gene_id MSTRG.10034; transcript_id MSTRG.10034.9;
chr3	transdecoder	five_prime_utr	71088253	71088551	.	+	.	gene_name 98201965|ldhd-5; gene_id MSTRG.10034; transcript_id MSTRG.10034.13;
chr3	transdecoder	five_prime_utr	71089633	71089666	.	+	.	gene_name 98201965|ldhd-5; gene_id MSTRG.10034; transcript_id MSTRG.10034.13;
chr3	transdecoder	CDS	71089633	71089847	.	+	1	gene_name 98201965|ldhd-5; gene_id MSTRG.10034; transcript_id MSTRG.10034.2;
chr3	transdecoder	CDS	71089633	71089847	.	+	1	gene_name 98201965|ldhd-5; gene_id MSTRG.10034; transcript_id MSTRG.10034.3;
chr3	transdecoder	CDS	71089633	71089847	.	+	1	gene_name 98201965|ldhd-5; gene_id MSTRG.10034; transcript_id MSTRG.10034.9;
chr3	StringTie	exon	71089633	71089847	.	+	.	gene_name 98201965|ldhd-5; gene_id MSTRG.10034; transcript_id MSTRG.10034.14;
chr3	transdecoder	exon	71089633	71089847	.	+	.	gene_name 98201965|ldhd-5; gene_id MSTRG.10034; transcript_id MSTRG.10034.13;
chr3	transdecoder	exon	71089633	71089847	.	+	.	gene_name 98201965|ldhd-5; gene_id MSTRG.10034; transcript_id MSTRG.10034.2;
chr3	transdecoder	exon	71089633	71089847	.	+	.	gene_name 98201965|ldhd-5; gene_id MSTRG.10034; transcript_id MSTRG.10034.3;
chr3	transdecoder	exon	71089633	71089847	.	+	.	gene_name 98201965|ldhd-5; gene_id MSTRG.10034; transcript_id MSTRG.10034.4;
chr3	transdecoder	exon	71089633	71089847	.	+	.	gene_name 98201965|ldhd-5; gene_id MSTRG.10034; transcript_id MSTRG.10034.5;
chr3	transdecoder	exon	71089633	71089847	.	+	.	gene_name 98201965|ldhd-5; gene_id MSTRG.10034; transcript_id MSTRG.10034.7;
chr3	transdecoder	exon	71089633	71089847	.	+	.	gene_name 98201965|ldhd-5; gene_id MSTRG.10034; transcript_id MSTRG.10034.9;
chr3	transdecoder	CDS	71089633	71089945	.	+	1	gene_name 98201965|ldhd-5; gene_id MSTRG.10034; transcript_id MSTRG.10034.11;
chr3	transdecoder	CDS	71089633	71089945	.	+	1	gene_name 98201965|ldhd-5; gene_id MSTRG.10034; transcript_id MSTRG.10034.12;
chr3	transdecoder	exon	71089633	71089947	.	+	.	gene_name 98201965|ldhd-5; gene_id MSTRG.10034; transcript_id MSTRG.10034.11;
chr3	transdecoder	exon	71089633	71089947	.	+	.	gene_name 98201965|ldhd-5; gene_id MSTRG.10034; transcript_id MSTRG.10034.12;
chr3	transdecoder	CDS	71089633	71089969	.	+	1	gene_name 98201965|ldhd-5; gene_id MSTRG.10034; transcript_id MSTRG.10034.10;
chr3	transdecoder	exon	71089633	71090660	.	+	.	gene_name 98201965|ldhd-5; gene_id MSTRG.10034; transcript_id MSTRG.10034.10;
chr3	transdecoder	CDS	71089667	71089847	.	+	0	gene_name 98201965|ldhd-5; gene_id MSTRG.10034; transcript_id MSTRG.10034.13;
chr3	transdecoder	CDS	71089667	71089847	.	+	0	gene_name 98201965|ldhd-5; gene_id MSTRG.10034; transcript_id MSTRG.10034.4;
chr3	transdecoder	CDS	71089667	71089847	.	+	0	gene_name 98201965|ldhd-5; gene_id MSTRG.10034; transcript_id MSTRG.10034.5;
chr3	transdecoder	CDS	71089667	71089847	.	+	0	gene_name 98201965|ldhd-5; gene_id MSTRG.10034; transcript_id MSTRG.10034.7;
chr3	transdecoder	CDS	71089753	71089764	.	+	0	gene_name 98201965|ldhd-5; gene_id MSTRG.10034; transcript_id MSTRG.10034.8;
chr3	transdecoder	exon	71089753	71089947	.	+	.	gene_name 98201965|ldhd-5; gene_id MSTRG.10034; transcript_id MSTRG.10034.8;
chr3	transdecoder	three_prime_utr	71089765	71089947	.	+	.	gene_name 98201965|ldhd-5; gene_id MSTRG.10034; transcript_id MSTRG.10034.8;
chr3	transdecoder	three_prime_utr	71089946	71089947	.	+	.	gene_name 98201965|ldhd-5; gene_id MSTRG.10034; transcript_id MSTRG.10034.11;
chr3	transdecoder	three_prime_utr	71089946	71089947	.	+	.	gene_name 98201965|ldhd-5; gene_id MSTRG.10034; transcript_id MSTRG.10034.12;
chr3	transdecoder	three_prime_utr	71089970	71090660	.	+	.	gene_name 98201965|ldhd-5; gene_id MSTRG.10034; transcript_id MSTRG.10034.10;
chr3	StringTie	exon	71090016	71090394	.	+	.	gene_name 98201965|ldhd-5; gene_id MSTRG.10034; transcript_id MSTRG.10034.14;
chr3	StringTie	exon	71091812	71091845	.	-	.	gene_name 98304978|unknown-16770; gene_id MSTRG.10035; transcript_id MSTRG.10035.1;
chr3	StringTie	transcript	71091812	71092540	.	-	.	gene_name 98304978|unknown-16770; gene_id MSTRG.10035; transcript_id MSTRG.10035.1; gene_biotype non-coding; Info NA; ref_name 98201963|ldhd-3; class_code i; inherit_ref FALSE;
chr3	StringTie	exon	71091947	71092540	.	-	.	gene_name 98304978|unknown-16770; gene_id MSTRG.10035; transcript_id MSTRG.10035.1;
chr3	transdecoder	CDS	71098529	71098730	.	+	2	gene_name 98201965|ldhd-5; gene_id MSTRG.10034; transcript_id MSTRG.10034.13;
chr3	transdecoder	CDS	71098529	71098730	.	+	2	gene_name 98201965|ldhd-5; gene_id MSTRG.10034; transcript_id MSTRG.10034.2;
chr3	transdecoder	CDS	71098529	71098730	.	+	2	gene_name 98201965|ldhd-5; gene_id MSTRG.10034; transcript_id MSTRG.10034.3;
chr3	transdecoder	CDS	71098529	71098730	.	+	2	gene_name 98201965|ldhd-5; gene_id MSTRG.10034; transcript_id MSTRG.10034.4;
chr3	transdecoder	CDS	71098529	71098730	.	+	2	gene_name 98201965|ldhd-5; gene_id MSTRG.10034; transcript_id MSTRG.10034.5;
chr3	transdecoder	CDS	71098529	71098730	.	+	2	gene_name 98201965|ldhd-5; gene_id MSTRG.10034; transcript_id MSTRG.10034.7;
chr3	transdecoder	exon	71098529	71098730	.	+	.	gene_name 98201965|ldhd-5; gene_id MSTRG.10034; transcript_id MSTRG.10034.13;
chr3	transdecoder	exon	71098529	71098730	.	+	.	gene_name 98201965|ldhd-5; gene_id MSTRG.10034; transcript_id MSTRG.10034.2;
chr3	transdecoder	exon	71098529	71098730	.	+	.	gene_name 98201965|ldhd-5; gene_id MSTRG.10034; transcript_id MSTRG.10034.3;
chr3	transdecoder	exon	71098529	71098730	.	+	.	gene_name 98201965|ldhd-5; gene_id MSTRG.10034; transcript_id MSTRG.10034.4;
chr3	transdecoder	exon	71098529	71098730	.	+	.	gene_name 98201965|ldhd-5; gene_id MSTRG.10034; transcript_id MSTRG.10034.5;
chr3	transdecoder	exon	71098529	71098730	.	+	.	gene_name 98201965|ldhd-5; gene_id MSTRG.10034; transcript_id MSTRG.10034.7;
chr3	transdecoder	CDS	71099604	71099707	.	+	2	gene_name 98201965|ldhd-5; gene_id MSTRG.10034; transcript_id MSTRG.10034.9;
chr3	transdecoder	CDS	71099604	71099772	.	+	1	gene_name 98201965|ldhd-5; gene_id MSTRG.10034; transcript_id MSTRG.10034.13;
chr3	transdecoder	CDS	71099604	71099772	.	+	1	gene_name 98201965|ldhd-5; gene_id MSTRG.10034; transcript_id MSTRG.10034.2;
chr3	transdecoder	CDS	71099604	71099772	.	+	1	gene_name 98201965|ldhd-5; gene_id MSTRG.10034; transcript_id MSTRG.10034.3;
chr3	transdecoder	CDS	71099604	71099772	.	+	1	gene_name 98201965|ldhd-5; gene_id MSTRG.10034; transcript_id MSTRG.10034.4;
chr3	transdecoder	CDS	71099604	71099772	.	+	1	gene_name 98201965|ldhd-5; gene_id MSTRG.10034; transcript_id MSTRG.10034.5;
chr3	transdecoder	CDS	71099604	71099772	.	+	1	gene_name 98201965|ldhd-5; gene_id MSTRG.10034; transcript_id MSTRG.10034.7;
chr3	transdecoder	exon	71099604	71099838	.	+	.	gene_name 98201965|ldhd-5; gene_id MSTRG.10034; transcript_id MSTRG.10034.13;
chr3	transdecoder	exon	71099604	71099838	.	+	.	gene_name 98201965|ldhd-5; gene_id MSTRG.10034; transcript_id MSTRG.10034.2;
chr3	transdecoder	exon	71099604	71099838	.	+	.	gene_name 98201965|ldhd-5; gene_id MSTRG.10034; transcript_id MSTRG.10034.3;
chr3	transdecoder	exon	71099604	71099838	.	+	.	gene_name 98201965|ldhd-5; gene_id MSTRG.10034; transcript_id MSTRG.10034.4;
chr3	transdecoder	exon	71099604	71099838	.	+	.	gene_name 98201965|ldhd-5; gene_id MSTRG.10034; transcript_id MSTRG.10034.5;
chr3	transdecoder	exon	71099604	71099838	.	+	.	gene_name 98201965|ldhd-5; gene_id MSTRG.10034; transcript_id MSTRG.10034.7;
chr3	transdecoder	exon	71099604	71099838	.	+	.	gene_name 98201965|ldhd-5; gene_id MSTRG.10034; transcript_id MSTRG.10034.9;
chr3	transdecoder	three_prime_utr	71099708	71099838	.	+	.	gene_name 98201965|ldhd-5; gene_id MSTRG.10034; transcript_id MSTRG.10034.9;
chr3	transdecoder	three_prime_utr	71099773	71099838	.	+	.	gene_name 98201965|ldhd-5; gene_id MSTRG.10034; transcript_id MSTRG.10034.13;
chr3	transdecoder	three_prime_utr	71099773	71099838	.	+	.	gene_name 98201965|ldhd-5; gene_id MSTRG.10034; transcript_id MSTRG.10034.2;
chr3	transdecoder	three_prime_utr	71099773	71099838	.	+	.	gene_name 98201965|ldhd-5; gene_id MSTRG.10034; transcript_id MSTRG.10034.3;
chr3	transdecoder	three_prime_utr	71099773	71099838	.	+	.	gene_name 98201965|ldhd-5; gene_id MSTRG.10034; transcript_id MSTRG.10034.4;
chr3	transdecoder	three_prime_utr	71099773	71099838	.	+	.	gene_name 98201965|ldhd-5; gene_id MSTRG.10034; transcript_id MSTRG.10034.5;
chr3	transdecoder	three_prime_utr	71099773	71099838	.	+	.	gene_name 98201965|ldhd-5; gene_id MSTRG.10034; transcript_id MSTRG.10034.7;
chr3	transdecoder	exon	71116991	71117020	.	+	.	gene_name 98200674|clip1-6; gene_id MSTRG.10036; transcript_id MSTRG.10036.1;
chr3	transdecoder	five_prime_utr	71116991	71117020	.	+	.	gene_name 98200674|clip1-6; gene_id MSTRG.10036; transcript_id MSTRG.10036.1;
chr3	transdecoder	transcript	71116991	71162832	.	+	.	gene_name 98200674|clip1-6; gene_id MSTRG.10036; transcript_id MSTRG.10036.1; gene_biotype protein_coding; Info ORF type:complete (+),score=44.35,sp|Q9BRQ4|CF300_HUMAN|42.544|8.07e-53; ref_name 98200674|clip1-6; class_code k,j; inherit_ref TRUE;
chr3	transdecoder	gene	71116991	71190348	.	+	.	gene_name 98200674|clip1-6; gene_id MSTRG.10036; transcript_id NA; gene_biotype protein_coding; Info ORF type:complete (+),score=44.35,sp|Q9BRQ4|CF300_HUMAN|42.544|8.07e-53; ref_name 98200674|clip1-6; class_code k,j; inherit_ref TRUE;
chr3	transdecoder	five_prime_utr	71117037	71117192	.	+	.	gene_name 98203775|s22a3-14; gene_id 98203775|s22a3-14; transcript_id 98203775|s22a3-14.1;
chr3	transdecoder	exon	71117037	71118679	.	+	.	gene_name 98203775|s22a3-14; gene_id 98203775|s22a3-14; transcript_id 98203775|s22a3-14.1;
chr3	transdecoder	gene	71117037	71118679	.	+	.	gene_name 98203775|s22a3-14; gene_id 98203775|s22a3-14; transcript_id NA; gene_biotype protein_coding; Info ORF type:complete (+),score=48.64,sp|O75751|S22A3_HUMAN|25.268|2.45e-28; ref_name 98203775|s22a3-14; class_code =; inherit_ref TRUE;
chr3	transdecoder	transcript	71117037	71118679	.	+	.	gene_name 98203775|s22a3-14; gene_id 98203775|s22a3-14; transcript_id 98203775|s22a3-14.1; gene_biotype protein_coding; Info ORF type:complete (+),score=48.64,sp|O75751|S22A3_HUMAN|25.268|2.45e-28; ref_name 98203775|s22a3-14; class_code =; inherit_ref TRUE;
chr3	transdecoder	CDS	71117193	71118635	.	+	0	gene_name 98203775|s22a3-14; gene_id 98203775|s22a3-14; transcript_id 98203775|s22a3-14.1;
chr3	transdecoder	three_prime_utr	71118636	71118679	.	+	.	gene_name 98203775|s22a3-14; gene_id 98203775|s22a3-14; transcript_id 98203775|s22a3-14.1;
chr3	transdecoder	exon	71142377	71142394	.	+	.	gene_name 98200674|clip1-6; gene_id MSTRG.10036; transcript_id MSTRG.10036.2;
chr3	transdecoder	exon	71142377	71142394	.	+	.	gene_name 98200674|clip1-6; gene_id MSTRG.10036; transcript_id MSTRG.10036.3;
chr3	transdecoder	exon	71142377	71142394	.	+	.	gene_name 98200674|clip1-6; gene_id MSTRG.10036; transcript_id MSTRG.10036.4;
chr3	transdecoder	five_prime_utr	71142377	71142394	.	+	.	gene_name 98200674|clip1-6; gene_id MSTRG.10036; transcript_id MSTRG.10036.2;
chr3	transdecoder	five_prime_utr	71142377	71142394	.	+	.	gene_name 98200674|clip1-6; gene_id MSTRG.10036; transcript_id MSTRG.10036.3;
chr3	transdecoder	five_prime_utr	71142377	71142394	.	+	.	gene_name 98200674|clip1-6; gene_id MSTRG.10036; transcript_id MSTRG.10036.4;
chr3	transdecoder	transcript	71142377	71162832	.	+	.	gene_name 98200674|clip1-6; gene_id MSTRG.10036; transcript_id MSTRG.10036.4; gene_biotype protein_coding; Info ORF type:complete (+),score=44.35,sp|Q9BRQ4|CF300_HUMAN|42.544|8.07e-53; ref_name 98200674|clip1-6; class_code k,j; inherit_ref TRUE;
chr3	transdecoder	transcript	71142377	71190348	.	+	.	gene_name 98200674|clip1-6; gene_id MSTRG.10036; transcript_id MSTRG.10036.2; gene_biotype protein_coding; Info ORF type:complete (+),score=44.35,sp|Q9BRQ4|CF300_HUMAN|42.544|8.07e-53; ref_name 98200674|clip1-6; class_code k,j; inherit_ref TRUE;
chr3	transdecoder	transcript	71142377	71190348	.	+	.	gene_name 98200674|clip1-6; gene_id MSTRG.10036; transcript_id MSTRG.10036.3; gene_biotype protein_coding; Info ORF type:complete (+),score=44.35,sp|Q9BRQ4|CF300_HUMAN|42.544|8.07e-53; ref_name 98200674|clip1-6; class_code k,j; inherit_ref TRUE;
chr3	transdecoder	three_prime_utr	71151587	71151703	.	-	.	gene_name 98026887|unknown-9362; gene_id MSTRG.10037; transcript_id MSTRG.10037.1;
chr3	transdecoder	three_prime_utr	71151587	71151703	.	-	.	gene_name 98026887|unknown-9362; gene_id MSTRG.10037; transcript_id MSTRG.10037.2;
chr3	transdecoder	exon	71151587	71151958	.	-	.	gene_name 98026887|unknown-9362; gene_id MSTRG.10037; transcript_id MSTRG.10037.1;
chr3	transdecoder	exon	71151587	71151958	.	-	.	gene_name 98026887|unknown-9362; gene_id MSTRG.10037; transcript_id MSTRG.10037.2;
chr3	transdecoder	gene	71151587	71159158	.	-	.	gene_name 98026887|unknown-9362; gene_id MSTRG.10037; transcript_id NA; gene_biotype protein_coding; Info ORF type:complete (+),score=51.73; ref_name 98026887|unknown-9362; class_code =,j; inherit_ref TRUE;
chr3	transdecoder	transcript	71151587	71159158	.	-	.	gene_name 98026887|unknown-9362; gene_id MSTRG.10037; transcript_id MSTRG.10037.1; gene_biotype protein_coding; Info ORF type:complete (+),score=51.73; ref_name 98026887|unknown-9362; class_code =,j; inherit_ref TRUE;
chr3	transdecoder	transcript	71151587	71159158	.	-	.	gene_name 98026887|unknown-9362; gene_id MSTRG.10037; transcript_id MSTRG.10037.2; gene_biotype protein_coding; Info ORF type:complete (+),score=51.73; ref_name 98026887|unknown-9362; class_code =,j; inherit_ref TRUE;
chr3	transdecoder	CDS	71151704	71151958	.	-	0	gene_name 98026887|unknown-9362; gene_id MSTRG.10037; transcript_id MSTRG.10037.1;
chr3	transdecoder	CDS	71151704	71151958	.	-	0	gene_name 98026887|unknown-9362; gene_id MSTRG.10037; transcript_id MSTRG.10037.2;
chr3	transdecoder	CDS	71153507	71153640	.	-	2	gene_name 98026887|unknown-9362; gene_id MSTRG.10037; transcript_id MSTRG.10037.1;
chr3	transdecoder	CDS	71153507	71153640	.	-	2	gene_name 98026887|unknown-9362; gene_id MSTRG.10037; transcript_id MSTRG.10037.2;
chr3	transdecoder	exon	71153507	71153640	.	-	.	gene_name 98026887|unknown-9362; gene_id MSTRG.10037; transcript_id MSTRG.10037.1;
chr3	transdecoder	exon	71153507	71153640	.	-	.	gene_name 98026887|unknown-9362; gene_id MSTRG.10037; transcript_id MSTRG.10037.2;
chr3	transdecoder	CDS	71153681	71153770	.	-	2	gene_name 98026887|unknown-9362; gene_id MSTRG.10037; transcript_id MSTRG.10037.1;
chr3	transdecoder	exon	71153681	71153770	.	-	.	gene_name 98026887|unknown-9362; gene_id MSTRG.10037; transcript_id MSTRG.10037.1;
chr3	transdecoder	CDS	71153921	71154203	.	-	0	gene_name 98026887|unknown-9362; gene_id MSTRG.10037; transcript_id MSTRG.10037.1;
chr3	transdecoder	CDS	71153921	71154203	.	-	0	gene_name 98026887|unknown-9362; gene_id MSTRG.10037; transcript_id MSTRG.10037.2;
chr3	transdecoder	exon	71153921	71154203	.	-	.	gene_name 98026887|unknown-9362; gene_id MSTRG.10037; transcript_id MSTRG.10037.1;
chr3	transdecoder	exon	71153921	71154203	.	-	.	gene_name 98026887|unknown-9362; gene_id MSTRG.10037; transcript_id MSTRG.10037.2;
chr3	transdecoder	CDS	71156526	71156791	.	-	2	gene_name 98026887|unknown-9362; gene_id MSTRG.10037; transcript_id MSTRG.10037.1;
chr3	transdecoder	CDS	71156526	71156791	.	-	2	gene_name 98026887|unknown-9362; gene_id MSTRG.10037; transcript_id MSTRG.10037.2;
chr3	transdecoder	exon	71156526	71156791	.	-	.	gene_name 98026887|unknown-9362; gene_id MSTRG.10037; transcript_id MSTRG.10037.1;
chr3	transdecoder	exon	71156526	71156791	.	-	.	gene_name 98026887|unknown-9362; gene_id MSTRG.10037; transcript_id MSTRG.10037.2;
chr3	transdecoder	CDS	71158249	71158540	.	-	0	gene_name 98026887|unknown-9362; gene_id MSTRG.10037; transcript_id MSTRG.10037.1;
chr3	transdecoder	CDS	71158249	71158540	.	-	0	gene_name 98026887|unknown-9362; gene_id MSTRG.10037; transcript_id MSTRG.10037.2;
chr3	transdecoder	exon	71158249	71159158	.	-	.	gene_name 98026887|unknown-9362; gene_id MSTRG.10037; transcript_id MSTRG.10037.1;
chr3	transdecoder	exon	71158249	71159158	.	-	.	gene_name 98026887|unknown-9362; gene_id MSTRG.10037; transcript_id MSTRG.10037.2;
chr3	transdecoder	five_prime_utr	71158541	71159158	.	-	.	gene_name 98026887|unknown-9362; gene_id MSTRG.10037; transcript_id MSTRG.10037.1;
chr3	transdecoder	five_prime_utr	71158541	71159158	.	-	.	gene_name 98026887|unknown-9362; gene_id MSTRG.10037; transcript_id MSTRG.10037.2;
chr3	transdecoder	five_prime_utr	71159403	71159438	.	+	.	gene_name 98200674|clip1-6; gene_id MSTRG.10036; transcript_id MSTRG.10036.1;
chr3	transdecoder	five_prime_utr	71159403	71159438	.	+	.	gene_name 98200674|clip1-6; gene_id MSTRG.10036; transcript_id MSTRG.10036.4;
chr3	transdecoder	exon	71159403	71159688	.	+	.	gene_name 98200674|clip1-6; gene_id MSTRG.10036; transcript_id MSTRG.10036.1;
chr3	transdecoder	exon	71159403	71159688	.	+	.	gene_name 98200674|clip1-6; gene_id MSTRG.10036; transcript_id MSTRG.10036.4;
chr3	transdecoder	CDS	71159439	71159688	.	+	0	gene_name 98200674|clip1-6; gene_id MSTRG.10036; transcript_id MSTRG.10036.1;
chr3	transdecoder	CDS	71159439	71159688	.	+	0	gene_name 98200674|clip1-6; gene_id MSTRG.10036; transcript_id MSTRG.10036.4;
chr3	transdecoder	CDS	71162164	71162696	.	+	2	gene_name 98200674|clip1-6; gene_id MSTRG.10036; transcript_id MSTRG.10036.1;
chr3	transdecoder	CDS	71162164	71162696	.	+	2	gene_name 98200674|clip1-6; gene_id MSTRG.10036; transcript_id MSTRG.10036.4;
chr3	transdecoder	exon	71162164	71162832	.	+	.	gene_name 98200674|clip1-6; gene_id MSTRG.10036; transcript_id MSTRG.10036.1;
chr3	transdecoder	exon	71162164	71162832	.	+	.	gene_name 98200674|clip1-6; gene_id MSTRG.10036; transcript_id MSTRG.10036.4;
chr3	transdecoder	three_prime_utr	71162697	71162832	.	+	.	gene_name 98200674|clip1-6; gene_id MSTRG.10036; transcript_id MSTRG.10036.1;
chr3	transdecoder	three_prime_utr	71162697	71162832	.	+	.	gene_name 98200674|clip1-6; gene_id MSTRG.10036; transcript_id MSTRG.10036.4;
chr3	transdecoder	exon	71163101	71163239	.	+	.	gene_name 98200674|clip1-6; gene_id MSTRG.10036; transcript_id MSTRG.10036.5;
chr3	transdecoder	five_prime_utr	71163101	71163239	.	+	.	gene_name 98200674|clip1-6; gene_id MSTRG.10036; transcript_id MSTRG.10036.5;
chr3	transdecoder	transcript	71163101	71190348	.	+	.	gene_name 98200674|clip1-6; gene_id MSTRG.10036; transcript_id MSTRG.10036.5; gene_biotype protein_coding; Info ORF type:complete (+),score=44.35,sp|Q9BRQ4|CF300_HUMAN|42.544|8.07e-53; ref_name 98200674|clip1-6; class_code k,j; inherit_ref TRUE;
chr3	transdecoder	exon	71163116	71163239	.	+	.	gene_name 98200674|clip1-6; gene_id MSTRG.10036; transcript_id MSTRG.10036.6;
chr3	transdecoder	exon	71163116	71163239	.	+	.	gene_name 98200674|clip1-6; gene_id MSTRG.10036; transcript_id MSTRG.10036.7;
chr3	transdecoder	five_prime_utr	71163116	71163239	.	+	.	gene_name 98200674|clip1-6; gene_id MSTRG.10036; transcript_id MSTRG.10036.6;
chr3	transdecoder	five_prime_utr	71163116	71163239	.	+	.	gene_name 98200674|clip1-6; gene_id MSTRG.10036; transcript_id MSTRG.10036.7;
chr3	transdecoder	transcript	71163116	71190348	.	+	.	gene_name 98200674|clip1-6; gene_id MSTRG.10036; transcript_id MSTRG.10036.6; gene_biotype protein_coding; Info ORF type:complete (+),score=44.35,sp|Q9BRQ4|CF300_HUMAN|42.544|8.07e-53; ref_name 98200674|clip1-6; class_code k,j; inherit_ref TRUE;
chr3	transdecoder	transcript	71163116	71190348	.	+	.	gene_name 98200674|clip1-6; gene_id MSTRG.10036; transcript_id MSTRG.10036.7; gene_biotype protein_coding; Info ORF type:complete (+),score=44.35,sp|Q9BRQ4|CF300_HUMAN|42.544|8.07e-53; ref_name 98200674|clip1-6; class_code k,j; inherit_ref TRUE;
chr3	transdecoder	five_prime_utr	71167905	71167945	.	+	.	gene_name 98200674|clip1-6; gene_id MSTRG.10036; transcript_id MSTRG.10036.10;
chr3	transdecoder	five_prime_utr	71167905	71167945	.	+	.	gene_name 98200674|clip1-6; gene_id MSTRG.10036; transcript_id MSTRG.10036.8;
chr3	transdecoder	five_prime_utr	71167905	71167945	.	+	.	gene_name 98200674|clip1-6; gene_id MSTRG.10036; transcript_id MSTRG.10036.9;
chr3	transdecoder	exon	71167905	71168150	.	+	.	gene_name 98200674|clip1-6; gene_id MSTRG.10036; transcript_id MSTRG.10036.10;
chr3	transdecoder	exon	71167905	71168150	.	+	.	gene_name 98200674|clip1-6; gene_id MSTRG.10036; transcript_id MSTRG.10036.8;
chr3	transdecoder	exon	71167905	71168150	.	+	.	gene_name 98200674|clip1-6; gene_id MSTRG.10036; transcript_id MSTRG.10036.9;
chr3	transdecoder	transcript	71167905	71190348	.	+	.	gene_name 98200674|clip1-6; gene_id MSTRG.10036; transcript_id MSTRG.10036.10; gene_biotype protein_coding; Info ORF type:complete (+),score=44.35,sp|Q9BRQ4|CF300_HUMAN|42.544|8.07e-53; ref_name 98200674|clip1-6; class_code k,j; inherit_ref TRUE;
chr3	transdecoder	transcript	71167905	71190348	.	+	.	gene_name 98200674|clip1-6; gene_id MSTRG.10036; transcript_id MSTRG.10036.8; gene_biotype protein_coding; Info ORF type:complete (+),score=44.35,sp|Q9BRQ4|CF300_HUMAN|42.544|8.07e-53; ref_name 98200674|clip1-6; class_code k,j; inherit_ref TRUE;
chr3	transdecoder	transcript	71167905	71190348	.	+	.	gene_name 98200674|clip1-6; gene_id MSTRG.10036; transcript_id MSTRG.10036.9; gene_biotype protein_coding; Info ORF type:complete (+),score=44.35,sp|Q9BRQ4|CF300_HUMAN|42.544|8.07e-53; ref_name 98200674|clip1-6; class_code k,j; inherit_ref TRUE;
chr3	transdecoder	five_prime_utr	71167914	71167945	.	+	.	gene_name 98200674|clip1-6; gene_id MSTRG.10036; transcript_id MSTRG.10036.11;
chr3	transdecoder	five_prime_utr	71167914	71167945	.	+	.	gene_name 98200674|clip1-6; gene_id MSTRG.10036; transcript_id MSTRG.10036.12;
chr3	transdecoder	five_prime_utr	71167914	71167945	.	+	.	gene_name 98200674|clip1-6; gene_id MSTRG.10036; transcript_id MSTRG.10036.13;
chr3	transdecoder	exon	71167914	71168150	.	+	.	gene_name 98200674|clip1-6; gene_id MSTRG.10036; transcript_id MSTRG.10036.11;
chr3	transdecoder	exon	71167914	71168150	.	+	.	gene_name 98200674|clip1-6; gene_id MSTRG.10036; transcript_id MSTRG.10036.12;
chr3	transdecoder	exon	71167914	71168150	.	+	.	gene_name 98200674|clip1-6; gene_id MSTRG.10036; transcript_id MSTRG.10036.13;
chr3	transdecoder	transcript	71167914	71190348	.	+	.	gene_name 98200674|clip1-6; gene_id MSTRG.10036; transcript_id MSTRG.10036.11; gene_biotype protein_coding; Info ORF type:complete (+),score=44.35,sp|Q9BRQ4|CF300_HUMAN|42.544|8.07e-53; ref_name 98200674|clip1-6; class_code k,j; inherit_ref TRUE;
chr3	transdecoder	transcript	71167914	71190348	.	+	.	gene_name 98200674|clip1-6; gene_id MSTRG.10036; transcript_id MSTRG.10036.12; gene_biotype protein_coding; Info ORF type:complete (+),score=44.35,sp|Q9BRQ4|CF300_HUMAN|42.544|8.07e-53; ref_name 98200674|clip1-6; class_code k,j; inherit_ref TRUE;
chr3	transdecoder	transcript	71167914	71190348	.	+	.	gene_name 98200674|clip1-6; gene_id MSTRG.10036; transcript_id MSTRG.10036.13; gene_biotype protein_coding; Info ORF type:complete (+),score=44.35,sp|Q9BRQ4|CF300_HUMAN|42.544|8.07e-53; ref_name 98200674|clip1-6; class_code k,j; inherit_ref TRUE;
chr3	transdecoder	five_prime_utr	71167916	71167945	.	+	.	gene_name 98200674|clip1-6; gene_id MSTRG.10036; transcript_id MSTRG.10036.14;
chr3	transdecoder	exon	71167916	71168150	.	+	.	gene_name 98200674|clip1-6; gene_id MSTRG.10036; transcript_id MSTRG.10036.14;
chr3	transdecoder	transcript	71167916	71190348	.	+	.	gene_name 98200674|clip1-6; gene_id MSTRG.10036; transcript_id MSTRG.10036.14; gene_biotype protein_coding; Info ORF type:complete (+),score=44.35,sp|Q9BRQ4|CF300_HUMAN|42.544|8.07e-53; ref_name 98200674|clip1-6; class_code k,j; inherit_ref TRUE;
chr3	transdecoder	five_prime_utr	71167931	71167945	.	+	.	gene_name 98200674|clip1-6; gene_id MSTRG.10036; transcript_id MSTRG.10036.15;
chr3	transdecoder	exon	71167931	71168150	.	+	.	gene_name 98200674|clip1-6; gene_id MSTRG.10036; transcript_id MSTRG.10036.15;
chr3	transdecoder	transcript	71167931	71190348	.	+	.	gene_name 98200674|clip1-6; gene_id MSTRG.10036; transcript_id MSTRG.10036.15; gene_biotype protein_coding; Info ORF type:complete (+),score=44.35,sp|Q9BRQ4|CF300_HUMAN|42.544|8.07e-53; ref_name 98200674|clip1-6; class_code k,j; inherit_ref TRUE;
chr3	transdecoder	five_prime_utr	71167933	71167945	.	+	.	gene_name 98200674|clip1-6; gene_id MSTRG.10036; transcript_id MSTRG.10036.2;
chr3	transdecoder	five_prime_utr	71167933	71167945	.	+	.	gene_name 98200674|clip1-6; gene_id MSTRG.10036; transcript_id MSTRG.10036.3;
chr3	transdecoder	exon	71167933	71168150	.	+	.	gene_name 98200674|clip1-6; gene_id MSTRG.10036; transcript_id MSTRG.10036.2;
chr3	transdecoder	exon	71167933	71168150	.	+	.	gene_name 98200674|clip1-6; gene_id MSTRG.10036; transcript_id MSTRG.10036.3;
chr3	transdecoder	five_prime_utr	71167937	71167945	.	+	.	gene_name 98200674|clip1-6; gene_id MSTRG.10036; transcript_id MSTRG.10036.16;
chr3	transdecoder	five_prime_utr	71167937	71167945	.	+	.	gene_name 98200674|clip1-6; gene_id MSTRG.10036; transcript_id MSTRG.10036.6;
chr3	transdecoder	five_prime_utr	71167937	71167945	.	+	.	gene_name 98200674|clip1-6; gene_id MSTRG.10036; transcript_id MSTRG.10036.7;
chr3	transdecoder	exon	71167937	71168150	.	+	.	gene_name 98200674|clip1-6; gene_id MSTRG.10036; transcript_id MSTRG.10036.16;
chr3	transdecoder	exon	71167937	71168150	.	+	.	gene_name 98200674|clip1-6; gene_id MSTRG.10036; transcript_id MSTRG.10036.6;
chr3	transdecoder	exon	71167937	71168150	.	+	.	gene_name 98200674|clip1-6; gene_id MSTRG.10036; transcript_id MSTRG.10036.7;
chr3	transdecoder	transcript	71167937	71190348	.	+	.	gene_name 98200674|clip1-6; gene_id MSTRG.10036; transcript_id MSTRG.10036.16; gene_biotype protein_coding; Info ORF type:complete (+),score=44.35,sp|Q9BRQ4|CF300_HUMAN|42.544|8.07e-53; ref_name 98200674|clip1-6; class_code k,j; inherit_ref TRUE;
chr3	transdecoder	five_prime_utr	71167943	71167945	.	+	.	gene_name 98200674|clip1-6; gene_id MSTRG.10036; transcript_id MSTRG.10036.5;
chr3	transdecoder	exon	71167943	71168150	.	+	.	gene_name 98200674|clip1-6; gene_id MSTRG.10036; transcript_id MSTRG.10036.5;
chr3	transdecoder	CDS	71167946	71168150	.	+	0	gene_name 98200674|clip1-6; gene_id MSTRG.10036; transcript_id MSTRG.10036.10;
chr3	transdecoder	CDS	71167946	71168150	.	+	0	gene_name 98200674|clip1-6; gene_id MSTRG.10036; transcript_id MSTRG.10036.11;
chr3	transdecoder	CDS	71167946	71168150	.	+	0	gene_name 98200674|clip1-6; gene_id MSTRG.10036; transcript_id MSTRG.10036.12;
chr3	transdecoder	CDS	71167946	71168150	.	+	0	gene_name 98200674|clip1-6; gene_id MSTRG.10036; transcript_id MSTRG.10036.13;
chr3	transdecoder	CDS	71167946	71168150	.	+	0	gene_name 98200674|clip1-6; gene_id MSTRG.10036; transcript_id MSTRG.10036.14;
chr3	transdecoder	CDS	71167946	71168150	.	+	0	gene_name 98200674|clip1-6; gene_id MSTRG.10036; transcript_id MSTRG.10036.15;
chr3	transdecoder	CDS	71167946	71168150	.	+	0	gene_name 98200674|clip1-6; gene_id MSTRG.10036; transcript_id MSTRG.10036.16;
chr3	transdecoder	CDS	71167946	71168150	.	+	0	gene_name 98200674|clip1-6; gene_id MSTRG.10036; transcript_id MSTRG.10036.2;
chr3	transdecoder	CDS	71167946	71168150	.	+	0	gene_name 98200674|clip1-6; gene_id MSTRG.10036; transcript_id MSTRG.10036.3;
chr3	transdecoder	CDS	71167946	71168150	.	+	0	gene_name 98200674|clip1-6; gene_id MSTRG.10036; transcript_id MSTRG.10036.5;
chr3	transdecoder	CDS	71167946	71168150	.	+	0	gene_name 98200674|clip1-6; gene_id MSTRG.10036; transcript_id MSTRG.10036.6;
chr3	transdecoder	CDS	71167946	71168150	.	+	0	gene_name 98200674|clip1-6; gene_id MSTRG.10036; transcript_id MSTRG.10036.7;
chr3	transdecoder	CDS	71167946	71168150	.	+	0	gene_name 98200674|clip1-6; gene_id MSTRG.10036; transcript_id MSTRG.10036.8;
chr3	transdecoder	CDS	71167946	71168150	.	+	0	gene_name 98200674|clip1-6; gene_id MSTRG.10036; transcript_id MSTRG.10036.9;
chr3	transdecoder	five_prime_utr	71167963	71167963	.	+	.	gene_name 98200674|clip1-6; gene_id MSTRG.10036; transcript_id MSTRG.10036.17;
chr3	transdecoder	exon	71167963	71168150	.	+	.	gene_name 98200674|clip1-6; gene_id MSTRG.10036; transcript_id MSTRG.10036.17;
chr3	transdecoder	transcript	71167963	71190348	.	+	.	gene_name 98200674|clip1-6; gene_id MSTRG.10036; transcript_id MSTRG.10036.17; gene_biotype protein_coding; Info ORF type:complete (+),score=44.35,sp|Q9BRQ4|CF300_HUMAN|42.544|8.07e-53; ref_name 98200674|clip1-6; class_code k,j; inherit_ref TRUE;
chr3	transdecoder	CDS	71167964	71168150	.	+	0	gene_name 98200674|clip1-6; gene_id MSTRG.10036; transcript_id MSTRG.10036.17;
chr3	transdecoder	CDS	71168975	71169276	.	+	2	gene_name 98200674|clip1-6; gene_id MSTRG.10036; transcript_id MSTRG.10036.10;
chr3	transdecoder	CDS	71168975	71169276	.	+	2	gene_name 98200674|clip1-6; gene_id MSTRG.10036; transcript_id MSTRG.10036.11;
chr3	transdecoder	CDS	71168975	71169276	.	+	2	gene_name 98200674|clip1-6; gene_id MSTRG.10036; transcript_id MSTRG.10036.12;
chr3	transdecoder	CDS	71168975	71169276	.	+	2	gene_name 98200674|clip1-6; gene_id MSTRG.10036; transcript_id MSTRG.10036.13;
chr3	transdecoder	CDS	71168975	71169276	.	+	2	gene_name 98200674|clip1-6; gene_id MSTRG.10036; transcript_id MSTRG.10036.14;
chr3	transdecoder	CDS	71168975	71169276	.	+	2	gene_name 98200674|clip1-6; gene_id MSTRG.10036; transcript_id MSTRG.10036.15;
chr3	transdecoder	CDS	71168975	71169276	.	+	2	gene_name 98200674|clip1-6; gene_id MSTRG.10036; transcript_id MSTRG.10036.16;
chr3	transdecoder	CDS	71168975	71169276	.	+	2	gene_name 98200674|clip1-6; gene_id MSTRG.10036; transcript_id MSTRG.10036.17;
chr3	transdecoder	CDS	71168975	71169276	.	+	2	gene_name 98200674|clip1-6; gene_id MSTRG.10036; transcript_id MSTRG.10036.2;
chr3	transdecoder	CDS	71168975	71169276	.	+	2	gene_name 98200674|clip1-6; gene_id MSTRG.10036; transcript_id MSTRG.10036.3;
chr3	transdecoder	CDS	71168975	71169276	.	+	2	gene_name 98200674|clip1-6; gene_id MSTRG.10036; transcript_id MSTRG.10036.5;
chr3	transdecoder	CDS	71168975	71169276	.	+	2	gene_name 98200674|clip1-6; gene_id MSTRG.10036; transcript_id MSTRG.10036.6;
chr3	transdecoder	CDS	71168975	71169276	.	+	2	gene_name 98200674|clip1-6; gene_id MSTRG.10036; transcript_id MSTRG.10036.7;
chr3	transdecoder	CDS	71168975	71169276	.	+	2	gene_name 98200674|clip1-6; gene_id MSTRG.10036; transcript_id MSTRG.10036.8;
chr3	transdecoder	CDS	71168975	71169276	.	+	2	gene_name 98200674|clip1-6; gene_id MSTRG.10036; transcript_id MSTRG.10036.9;
chr3	transdecoder	exon	71168975	71169276	.	+	.	gene_name 98200674|clip1-6; gene_id MSTRG.10036; transcript_id MSTRG.10036.10;
chr3	transdecoder	exon	71168975	71169276	.	+	.	gene_name 98200674|clip1-6; gene_id MSTRG.10036; transcript_id MSTRG.10036.11;
chr3	transdecoder	exon	71168975	71169276	.	+	.	gene_name 98200674|clip1-6; gene_id MSTRG.10036; transcript_id MSTRG.10036.12;
chr3	transdecoder	exon	71168975	71169276	.	+	.	gene_name 98200674|clip1-6; gene_id MSTRG.10036; transcript_id MSTRG.10036.13;
chr3	transdecoder	exon	71168975	71169276	.	+	.	gene_name 98200674|clip1-6; gene_id MSTRG.10036; transcript_id MSTRG.10036.14;
chr3	transdecoder	exon	71168975	71169276	.	+	.	gene_name 98200674|clip1-6; gene_id MSTRG.10036; transcript_id MSTRG.10036.15;
chr3	transdecoder	exon	71168975	71169276	.	+	.	gene_name 98200674|clip1-6; gene_id MSTRG.10036; transcript_id MSTRG.10036.16;
chr3	transdecoder	exon	71168975	71169276	.	+	.	gene_name 98200674|clip1-6; gene_id MSTRG.10036; transcript_id MSTRG.10036.17;
chr3	transdecoder	exon	71168975	71169276	.	+	.	gene_name 98200674|clip1-6; gene_id MSTRG.10036; transcript_id MSTRG.10036.2;
chr3	transdecoder	exon	71168975	71169276	.	+	.	gene_name 98200674|clip1-6; gene_id MSTRG.10036; transcript_id MSTRG.10036.3;
chr3	transdecoder	exon	71168975	71169276	.	+	.	gene_name 98200674|clip1-6; gene_id MSTRG.10036; transcript_id MSTRG.10036.5;
chr3	transdecoder	exon	71168975	71169276	.	+	.	gene_name 98200674|clip1-6; gene_id MSTRG.10036; transcript_id MSTRG.10036.6;
chr3	transdecoder	exon	71168975	71169276	.	+	.	gene_name 98200674|clip1-6; gene_id MSTRG.10036; transcript_id MSTRG.10036.7;
chr3	transdecoder	exon	71168975	71169276	.	+	.	gene_name 98200674|clip1-6; gene_id MSTRG.10036; transcript_id MSTRG.10036.8;
chr3	transdecoder	exon	71168975	71169276	.	+	.	gene_name 98200674|clip1-6; gene_id MSTRG.10036; transcript_id MSTRG.10036.9;
chr3	transdecoder	CDS	71170891	71170908	.	+	0	gene_name 98200674|clip1-6; gene_id MSTRG.10036; transcript_id MSTRG.10036.11;
chr3	transdecoder	CDS	71170891	71170908	.	+	0	gene_name 98200674|clip1-6; gene_id MSTRG.10036; transcript_id MSTRG.10036.13;
chr3	transdecoder	CDS	71170891	71170908	.	+	0	gene_name 98200674|clip1-6; gene_id MSTRG.10036; transcript_id MSTRG.10036.14;
chr3	transdecoder	CDS	71170891	71170908	.	+	0	gene_name 98200674|clip1-6; gene_id MSTRG.10036; transcript_id MSTRG.10036.16;
chr3	transdecoder	CDS	71170891	71170908	.	+	0	gene_name 98200674|clip1-6; gene_id MSTRG.10036; transcript_id MSTRG.10036.17;
chr3	transdecoder	CDS	71170891	71170908	.	+	0	gene_name 98200674|clip1-6; gene_id MSTRG.10036; transcript_id MSTRG.10036.3;
chr3	transdecoder	exon	71170891	71170908	.	+	.	gene_name 98200674|clip1-6; gene_id MSTRG.10036; transcript_id MSTRG.10036.11;
chr3	transdecoder	exon	71170891	71170908	.	+	.	gene_name 98200674|clip1-6; gene_id MSTRG.10036; transcript_id MSTRG.10036.13;
chr3	transdecoder	exon	71170891	71170908	.	+	.	gene_name 98200674|clip1-6; gene_id MSTRG.10036; transcript_id MSTRG.10036.14;
chr3	transdecoder	exon	71170891	71170908	.	+	.	gene_name 98200674|clip1-6; gene_id MSTRG.10036; transcript_id MSTRG.10036.16;
chr3	transdecoder	exon	71170891	71170908	.	+	.	gene_name 98200674|clip1-6; gene_id MSTRG.10036; transcript_id MSTRG.10036.17;
chr3	transdecoder	exon	71170891	71170908	.	+	.	gene_name 98200674|clip1-6; gene_id MSTRG.10036; transcript_id MSTRG.10036.3;
chr3	transdecoder	CDS	71172118	71172147	.	+	0	gene_name 98200674|clip1-6; gene_id MSTRG.10036; transcript_id MSTRG.10036.13;
chr3	transdecoder	CDS	71172118	71172147	.	+	0	gene_name 98200674|clip1-6; gene_id MSTRG.10036; transcript_id MSTRG.10036.16;
chr3	transdecoder	CDS	71172118	71172147	.	+	0	gene_name 98200674|clip1-6; gene_id MSTRG.10036; transcript_id MSTRG.10036.9;
chr3	transdecoder	exon	71172118	71172147	.	+	.	gene_name 98200674|clip1-6; gene_id MSTRG.10036; transcript_id MSTRG.10036.13;
chr3	transdecoder	exon	71172118	71172147	.	+	.	gene_name 98200674|clip1-6; gene_id MSTRG.10036; transcript_id MSTRG.10036.16;
chr3	transdecoder	exon	71172118	71172147	.	+	.	gene_name 98200674|clip1-6; gene_id MSTRG.10036; transcript_id MSTRG.10036.9;
chr3	transdecoder	CDS	71172953	71173162	.	+	0	gene_name 98200674|clip1-6; gene_id MSTRG.10036; transcript_id MSTRG.10036.10;
chr3	transdecoder	CDS	71172953	71173162	.	+	0	gene_name 98200674|clip1-6; gene_id MSTRG.10036; transcript_id MSTRG.10036.11;
chr3	transdecoder	CDS	71172953	71173162	.	+	0	gene_name 98200674|clip1-6; gene_id MSTRG.10036; transcript_id MSTRG.10036.12;
chr3	transdecoder	CDS	71172953	71173162	.	+	0	gene_name 98200674|clip1-6; gene_id MSTRG.10036; transcript_id MSTRG.10036.13;
chr3	transdecoder	CDS	71172953	71173162	.	+	0	gene_name 98200674|clip1-6; gene_id MSTRG.10036; transcript_id MSTRG.10036.14;
chr3	transdecoder	CDS	71172953	71173162	.	+	0	gene_name 98200674|clip1-6; gene_id MSTRG.10036; transcript_id MSTRG.10036.15;
chr3	transdecoder	CDS	71172953	71173162	.	+	0	gene_name 98200674|clip1-6; gene_id MSTRG.10036; transcript_id MSTRG.10036.16;
chr3	transdecoder	CDS	71172953	71173162	.	+	0	gene_name 98200674|clip1-6; gene_id MSTRG.10036; transcript_id MSTRG.10036.17;
chr3	transdecoder	CDS	71172953	71173162	.	+	0	gene_name 98200674|clip1-6; gene_id MSTRG.10036; transcript_id MSTRG.10036.2;
chr3	transdecoder	CDS	71172953	71173162	.	+	0	gene_name 98200674|clip1-6; gene_id MSTRG.10036; transcript_id MSTRG.10036.3;
chr3	transdecoder	CDS	71172953	71173162	.	+	0	gene_name 98200674|clip1-6; gene_id MSTRG.10036; transcript_id MSTRG.10036.5;
chr3	transdecoder	CDS	71172953	71173162	.	+	0	gene_name 98200674|clip1-6; gene_id MSTRG.10036; transcript_id MSTRG.10036.6;
chr3	transdecoder	CDS	71172953	71173162	.	+	0	gene_name 98200674|clip1-6; gene_id MSTRG.10036; transcript_id MSTRG.10036.7;
chr3	transdecoder	CDS	71172953	71173162	.	+	0	gene_name 98200674|clip1-6; gene_id MSTRG.10036; transcript_id MSTRG.10036.8;
chr3	transdecoder	CDS	71172953	71173162	.	+	0	gene_name 98200674|clip1-6; gene_id MSTRG.10036; transcript_id MSTRG.10036.9;
chr3	transdecoder	exon	71172953	71173162	.	+	.	gene_name 98200674|clip1-6; gene_id MSTRG.10036; transcript_id MSTRG.10036.10;
chr3	transdecoder	exon	71172953	71173162	.	+	.	gene_name 98200674|clip1-6; gene_id MSTRG.10036; transcript_id MSTRG.10036.11;
chr3	transdecoder	exon	71172953	71173162	.	+	.	gene_name 98200674|clip1-6; gene_id MSTRG.10036; transcript_id MSTRG.10036.12;
chr3	transdecoder	exon	71172953	71173162	.	+	.	gene_name 98200674|clip1-6; gene_id MSTRG.10036; transcript_id MSTRG.10036.13;
chr3	transdecoder	exon	71172953	71173162	.	+	.	gene_name 98200674|clip1-6; gene_id MSTRG.10036; transcript_id MSTRG.10036.14;
chr3	transdecoder	exon	71172953	71173162	.	+	.	gene_name 98200674|clip1-6; gene_id MSTRG.10036; transcript_id MSTRG.10036.15;
chr3	transdecoder	exon	71172953	71173162	.	+	.	gene_name 98200674|clip1-6; gene_id MSTRG.10036; transcript_id MSTRG.10036.16;
chr3	transdecoder	exon	71172953	71173162	.	+	.	gene_name 98200674|clip1-6; gene_id MSTRG.10036; transcript_id MSTRG.10036.17;
chr3	transdecoder	exon	71172953	71173162	.	+	.	gene_name 98200674|clip1-6; gene_id MSTRG.10036; transcript_id MSTRG.10036.2;
chr3	transdecoder	exon	71172953	71173162	.	+	.	gene_name 98200674|clip1-6; gene_id MSTRG.10036; transcript_id MSTRG.10036.3;
chr3	transdecoder	exon	71172953	71173162	.	+	.	gene_name 98200674|clip1-6; gene_id MSTRG.10036; transcript_id MSTRG.10036.5;
chr3	transdecoder	exon	71172953	71173162	.	+	.	gene_name 98200674|clip1-6; gene_id MSTRG.10036; transcript_id MSTRG.10036.6;
chr3	transdecoder	exon	71172953	71173162	.	+	.	gene_name 98200674|clip1-6; gene_id MSTRG.10036; transcript_id MSTRG.10036.7;
chr3	transdecoder	exon	71172953	71173162	.	+	.	gene_name 98200674|clip1-6; gene_id MSTRG.10036; transcript_id MSTRG.10036.8;
chr3	transdecoder	exon	71172953	71173162	.	+	.	gene_name 98200674|clip1-6; gene_id MSTRG.10036; transcript_id MSTRG.10036.9;
chr3	transdecoder	CDS	71173576	71173818	.	+	0	gene_name 98200674|clip1-6; gene_id MSTRG.10036; transcript_id MSTRG.10036.10;
chr3	transdecoder	CDS	71173576	71173818	.	+	0	gene_name 98200674|clip1-6; gene_id MSTRG.10036; transcript_id MSTRG.10036.11;
chr3	transdecoder	CDS	71173576	71173818	.	+	0	gene_name 98200674|clip1-6; gene_id MSTRG.10036; transcript_id MSTRG.10036.12;
chr3	transdecoder	CDS	71173576	71173818	.	+	0	gene_name 98200674|clip1-6; gene_id MSTRG.10036; transcript_id MSTRG.10036.13;
chr3	transdecoder	CDS	71173576	71173818	.	+	0	gene_name 98200674|clip1-6; gene_id MSTRG.10036; transcript_id MSTRG.10036.14;
chr3	transdecoder	CDS	71173576	71173818	.	+	0	gene_name 98200674|clip1-6; gene_id MSTRG.10036; transcript_id MSTRG.10036.15;
chr3	transdecoder	CDS	71173576	71173818	.	+	0	gene_name 98200674|clip1-6; gene_id MSTRG.10036; transcript_id MSTRG.10036.16;
chr3	transdecoder	CDS	71173576	71173818	.	+	0	gene_name 98200674|clip1-6; gene_id MSTRG.10036; transcript_id MSTRG.10036.17;
chr3	transdecoder	CDS	71173576	71173818	.	+	0	gene_name 98200674|clip1-6; gene_id MSTRG.10036; transcript_id MSTRG.10036.2;
chr3	transdecoder	CDS	71173576	71173818	.	+	0	gene_name 98200674|clip1-6; gene_id MSTRG.10036; transcript_id MSTRG.10036.3;
chr3	transdecoder	CDS	71173576	71173818	.	+	0	gene_name 98200674|clip1-6; gene_id MSTRG.10036; transcript_id MSTRG.10036.5;
chr3	transdecoder	CDS	71173576	71173818	.	+	0	gene_name 98200674|clip1-6; gene_id MSTRG.10036; transcript_id MSTRG.10036.6;
chr3	transdecoder	CDS	71173576	71173818	.	+	0	gene_name 98200674|clip1-6; gene_id MSTRG.10036; transcript_id MSTRG.10036.7;
chr3	transdecoder	CDS	71173576	71173818	.	+	0	gene_name 98200674|clip1-6; gene_id MSTRG.10036; transcript_id MSTRG.10036.8;
chr3	transdecoder	CDS	71173576	71173818	.	+	0	gene_name 98200674|clip1-6; gene_id MSTRG.10036; transcript_id MSTRG.10036.9;
chr3	transdecoder	exon	71173576	71173818	.	+	.	gene_name 98200674|clip1-6; gene_id MSTRG.10036; transcript_id MSTRG.10036.10;
chr3	transdecoder	exon	71173576	71173818	.	+	.	gene_name 98200674|clip1-6; gene_id MSTRG.10036; transcript_id MSTRG.10036.11;
chr3	transdecoder	exon	71173576	71173818	.	+	.	gene_name 98200674|clip1-6; gene_id MSTRG.10036; transcript_id MSTRG.10036.12;
chr3	transdecoder	exon	71173576	71173818	.	+	.	gene_name 98200674|clip1-6; gene_id MSTRG.10036; transcript_id MSTRG.10036.13;
chr3	transdecoder	exon	71173576	71173818	.	+	.	gene_name 98200674|clip1-6; gene_id MSTRG.10036; transcript_id MSTRG.10036.14;
chr3	transdecoder	exon	71173576	71173818	.	+	.	gene_name 98200674|clip1-6; gene_id MSTRG.10036; transcript_id MSTRG.10036.15;
chr3	transdecoder	exon	71173576	71173818	.	+	.	gene_name 98200674|clip1-6; gene_id MSTRG.10036; transcript_id MSTRG.10036.16;
chr3	transdecoder	exon	71173576	71173818	.	+	.	gene_name 98200674|clip1-6; gene_id MSTRG.10036; transcript_id MSTRG.10036.17;
chr3	transdecoder	exon	71173576	71173818	.	+	.	gene_name 98200674|clip1-6; gene_id MSTRG.10036; transcript_id MSTRG.10036.2;
chr3	transdecoder	exon	71173576	71173818	.	+	.	gene_name 98200674|clip1-6; gene_id MSTRG.10036; transcript_id MSTRG.10036.3;
chr3	transdecoder	exon	71173576	71173818	.	+	.	gene_name 98200674|clip1-6; gene_id MSTRG.10036; transcript_id MSTRG.10036.5;
chr3	transdecoder	exon	71173576	71173818	.	+	.	gene_name 98200674|clip1-6; gene_id MSTRG.10036; transcript_id MSTRG.10036.6;
chr3	transdecoder	exon	71173576	71173818	.	+	.	gene_name 98200674|clip1-6; gene_id MSTRG.10036; transcript_id MSTRG.10036.7;
chr3	transdecoder	exon	71173576	71173818	.	+	.	gene_name 98200674|clip1-6; gene_id MSTRG.10036; transcript_id MSTRG.10036.8;
chr3	transdecoder	exon	71173576	71173818	.	+	.	gene_name 98200674|clip1-6; gene_id MSTRG.10036; transcript_id MSTRG.10036.9;
chr3	transdecoder	CDS	71175056	71175178	.	+	0	gene_name 98200674|clip1-6; gene_id MSTRG.10036; transcript_id MSTRG.10036.10;
chr3	transdecoder	CDS	71175056	71175178	.	+	0	gene_name 98200674|clip1-6; gene_id MSTRG.10036; transcript_id MSTRG.10036.11;
chr3	transdecoder	CDS	71175056	71175178	.	+	0	gene_name 98200674|clip1-6; gene_id MSTRG.10036; transcript_id MSTRG.10036.16;
chr3	transdecoder	CDS	71175056	71175178	.	+	0	gene_name 98200674|clip1-6; gene_id MSTRG.10036; transcript_id MSTRG.10036.2;
chr3	transdecoder	CDS	71175056	71175178	.	+	0	gene_name 98200674|clip1-6; gene_id MSTRG.10036; transcript_id MSTRG.10036.3;
chr3	transdecoder	CDS	71175056	71175178	.	+	0	gene_name 98200674|clip1-6; gene_id MSTRG.10036; transcript_id MSTRG.10036.5;
chr3	transdecoder	CDS	71175056	71175178	.	+	0	gene_name 98200674|clip1-6; gene_id MSTRG.10036; transcript_id MSTRG.10036.6;
chr3	transdecoder	CDS	71175056	71175178	.	+	0	gene_name 98200674|clip1-6; gene_id MSTRG.10036; transcript_id MSTRG.10036.7;
chr3	transdecoder	CDS	71175056	71175178	.	+	0	gene_name 98200674|clip1-6; gene_id MSTRG.10036; transcript_id MSTRG.10036.8;
chr3	transdecoder	exon	71175056	71175178	.	+	.	gene_name 98200674|clip1-6; gene_id MSTRG.10036; transcript_id MSTRG.10036.10;
chr3	transdecoder	exon	71175056	71175178	.	+	.	gene_name 98200674|clip1-6; gene_id MSTRG.10036; transcript_id MSTRG.10036.11;
chr3	transdecoder	exon	71175056	71175178	.	+	.	gene_name 98200674|clip1-6; gene_id MSTRG.10036; transcript_id MSTRG.10036.16;
chr3	transdecoder	exon	71175056	71175178	.	+	.	gene_name 98200674|clip1-6; gene_id MSTRG.10036; transcript_id MSTRG.10036.2;
chr3	transdecoder	exon	71175056	71175178	.	+	.	gene_name 98200674|clip1-6; gene_id MSTRG.10036; transcript_id MSTRG.10036.3;
chr3	transdecoder	exon	71175056	71175178	.	+	.	gene_name 98200674|clip1-6; gene_id MSTRG.10036; transcript_id MSTRG.10036.5;
chr3	transdecoder	exon	71175056	71175178	.	+	.	gene_name 98200674|clip1-6; gene_id MSTRG.10036; transcript_id MSTRG.10036.6;
chr3	transdecoder	exon	71175056	71175178	.	+	.	gene_name 98200674|clip1-6; gene_id MSTRG.10036; transcript_id MSTRG.10036.7;
chr3	transdecoder	exon	71175056	71175178	.	+	.	gene_name 98200674|clip1-6; gene_id MSTRG.10036; transcript_id MSTRG.10036.8;
chr3	transdecoder	CDS	71175867	71175899	.	+	0	gene_name 98200674|clip1-6; gene_id MSTRG.10036; transcript_id MSTRG.10036.10;
chr3	transdecoder	CDS	71175867	71175899	.	+	0	gene_name 98200674|clip1-6; gene_id MSTRG.10036; transcript_id MSTRG.10036.13;
chr3	transdecoder	CDS	71175867	71175899	.	+	0	gene_name 98200674|clip1-6; gene_id MSTRG.10036; transcript_id MSTRG.10036.15;
chr3	transdecoder	CDS	71175867	71175899	.	+	0	gene_name 98200674|clip1-6; gene_id MSTRG.10036; transcript_id MSTRG.10036.16;
chr3	transdecoder	CDS	71175867	71175899	.	+	0	gene_name 98200674|clip1-6; gene_id MSTRG.10036; transcript_id MSTRG.10036.3;
chr3	transdecoder	CDS	71175867	71175899	.	+	0	gene_name 98200674|clip1-6; gene_id MSTRG.10036; transcript_id MSTRG.10036.7;
chr3	transdecoder	exon	71175867	71175899	.	+	.	gene_name 98200674|clip1-6; gene_id MSTRG.10036; transcript_id MSTRG.10036.10;
chr3	transdecoder	exon	71175867	71175899	.	+	.	gene_name 98200674|clip1-6; gene_id MSTRG.10036; transcript_id MSTRG.10036.13;
chr3	transdecoder	exon	71175867	71175899	.	+	.	gene_name 98200674|clip1-6; gene_id MSTRG.10036; transcript_id MSTRG.10036.15;
chr3	transdecoder	exon	71175867	71175899	.	+	.	gene_name 98200674|clip1-6; gene_id MSTRG.10036; transcript_id MSTRG.10036.16;
chr3	transdecoder	exon	71175867	71175899	.	+	.	gene_name 98200674|clip1-6; gene_id MSTRG.10036; transcript_id MSTRG.10036.3;
chr3	transdecoder	exon	71175867	71175899	.	+	.	gene_name 98200674|clip1-6; gene_id MSTRG.10036; transcript_id MSTRG.10036.7;
chr3	SAM2GTF	exon	71177314	71178196	.	+	.	gene_name 98135269|unknown-4104; gene_id 98135269|unknown-4104; transcript_id 98135269|unknown-4104.1;
chr3	SAM2GTF	transcript	71177314	71178196	.	+	.	gene_name 98135269|unknown-4104; gene_id 98135269|unknown-4104; transcript_id 98135269|unknown-4104.1; gene_biotype non-coding; Info NA; ref_name 98135269|unknown-4104; class_code =; inherit_ref TRUE;
chr3	SAM2GTF	exon	71178346	71179130	.	-	.	gene_name 98137070|unknown-4250; gene_id 98137070|unknown-4250; transcript_id 98137070|unknown-4250.1;
chr3	SAM2GTF	transcript	71178346	71179130	.	-	.	gene_name 98137070|unknown-4250; gene_id 98137070|unknown-4250; transcript_id 98137070|unknown-4250.1; gene_biotype non-coding; Info NA; ref_name 98137070|unknown-4250; class_code =; inherit_ref TRUE;
chr3	SAM2GTF	exon	71179301	71179695	.	+	.	gene_name 98137068|unknown-8935; gene_id 98137068|unknown-8935; transcript_id 98137068|unknown-8935.1;
chr3	SAM2GTF	transcript	71179301	71179695	.	+	.	gene_name 98137068|unknown-8935; gene_id 98137068|unknown-8935; transcript_id 98137068|unknown-8935.1; gene_biotype non-coding; Info NA; ref_name 98137068|unknown-8935; class_code =; inherit_ref TRUE;
chr3	transdecoder	CDS	71180518	71180727	.	+	0	gene_name 98200674|clip1-6; gene_id MSTRG.10036; transcript_id MSTRG.10036.10;
chr3	transdecoder	CDS	71180518	71180727	.	+	0	gene_name 98200674|clip1-6; gene_id MSTRG.10036; transcript_id MSTRG.10036.11;
chr3	transdecoder	CDS	71180518	71180727	.	+	0	gene_name 98200674|clip1-6; gene_id MSTRG.10036; transcript_id MSTRG.10036.12;
chr3	transdecoder	CDS	71180518	71180727	.	+	0	gene_name 98200674|clip1-6; gene_id MSTRG.10036; transcript_id MSTRG.10036.13;
chr3	transdecoder	CDS	71180518	71180727	.	+	0	gene_name 98200674|clip1-6; gene_id MSTRG.10036; transcript_id MSTRG.10036.14;
chr3	transdecoder	CDS	71180518	71180727	.	+	0	gene_name 98200674|clip1-6; gene_id MSTRG.10036; transcript_id MSTRG.10036.15;
chr3	transdecoder	CDS	71180518	71180727	.	+	0	gene_name 98200674|clip1-6; gene_id MSTRG.10036; transcript_id MSTRG.10036.16;
chr3	transdecoder	CDS	71180518	71180727	.	+	0	gene_name 98200674|clip1-6; gene_id MSTRG.10036; transcript_id MSTRG.10036.17;
chr3	transdecoder	CDS	71180518	71180727	.	+	0	gene_name 98200674|clip1-6; gene_id MSTRG.10036; transcript_id MSTRG.10036.2;
chr3	transdecoder	CDS	71180518	71180727	.	+	0	gene_name 98200674|clip1-6; gene_id MSTRG.10036; transcript_id MSTRG.10036.3;
chr3	transdecoder	CDS	71180518	71180727	.	+	0	gene_name 98200674|clip1-6; gene_id MSTRG.10036; transcript_id MSTRG.10036.5;
chr3	transdecoder	CDS	71180518	71180727	.	+	0	gene_name 98200674|clip1-6; gene_id MSTRG.10036; transcript_id MSTRG.10036.6;
chr3	transdecoder	CDS	71180518	71180727	.	+	0	gene_name 98200674|clip1-6; gene_id MSTRG.10036; transcript_id MSTRG.10036.7;
chr3	transdecoder	CDS	71180518	71180727	.	+	0	gene_name 98200674|clip1-6; gene_id MSTRG.10036; transcript_id MSTRG.10036.8;
chr3	transdecoder	CDS	71180518	71180727	.	+	0	gene_name 98200674|clip1-6; gene_id MSTRG.10036; transcript_id MSTRG.10036.9;
chr3	transdecoder	exon	71180518	71180727	.	+	.	gene_name 98200674|clip1-6; gene_id MSTRG.10036; transcript_id MSTRG.10036.10;
chr3	transdecoder	exon	71180518	71180727	.	+	.	gene_name 98200674|clip1-6; gene_id MSTRG.10036; transcript_id MSTRG.10036.11;
chr3	transdecoder	exon	71180518	71180727	.	+	.	gene_name 98200674|clip1-6; gene_id MSTRG.10036; transcript_id MSTRG.10036.12;
chr3	transdecoder	exon	71180518	71180727	.	+	.	gene_name 98200674|clip1-6; gene_id MSTRG.10036; transcript_id MSTRG.10036.13;
chr3	transdecoder	exon	71180518	71180727	.	+	.	gene_name 98200674|clip1-6; gene_id MSTRG.10036; transcript_id MSTRG.10036.14;
chr3	transdecoder	exon	71180518	71180727	.	+	.	gene_name 98200674|clip1-6; gene_id MSTRG.10036; transcript_id MSTRG.10036.15;
chr3	transdecoder	exon	71180518	71180727	.	+	.	gene_name 98200674|clip1-6; gene_id MSTRG.10036; transcript_id MSTRG.10036.16;
chr3	transdecoder	exon	71180518	71180727	.	+	.	gene_name 98200674|clip1-6; gene_id MSTRG.10036; transcript_id MSTRG.10036.17;
chr3	transdecoder	exon	71180518	71180727	.	+	.	gene_name 98200674|clip1-6; gene_id MSTRG.10036; transcript_id MSTRG.10036.2;
chr3	transdecoder	exon	71180518	71180727	.	+	.	gene_name 98200674|clip1-6; gene_id MSTRG.10036; transcript_id MSTRG.10036.3;
chr3	transdecoder	exon	71180518	71180727	.	+	.	gene_name 98200674|clip1-6; gene_id MSTRG.10036; transcript_id MSTRG.10036.5;
chr3	transdecoder	exon	71180518	71180727	.	+	.	gene_name 98200674|clip1-6; gene_id MSTRG.10036; transcript_id MSTRG.10036.6;
chr3	transdecoder	exon	71180518	71180727	.	+	.	gene_name 98200674|clip1-6; gene_id MSTRG.10036; transcript_id MSTRG.10036.7;
chr3	transdecoder	exon	71180518	71180727	.	+	.	gene_name 98200674|clip1-6; gene_id MSTRG.10036; transcript_id MSTRG.10036.8;
chr3	transdecoder	exon	71180518	71180727	.	+	.	gene_name 98200674|clip1-6; gene_id MSTRG.10036; transcript_id MSTRG.10036.9;
chr3	transdecoder	CDS	71183989	71185506	.	+	0	gene_name 98200674|clip1-6; gene_id MSTRG.10036; transcript_id MSTRG.10036.10;
chr3	transdecoder	CDS	71183989	71185506	.	+	0	gene_name 98200674|clip1-6; gene_id MSTRG.10036; transcript_id MSTRG.10036.11;
chr3	transdecoder	CDS	71183989	71185506	.	+	0	gene_name 98200674|clip1-6; gene_id MSTRG.10036; transcript_id MSTRG.10036.12;
chr3	transdecoder	CDS	71183989	71185506	.	+	0	gene_name 98200674|clip1-6; gene_id MSTRG.10036; transcript_id MSTRG.10036.13;
chr3	transdecoder	CDS	71183989	71185506	.	+	0	gene_name 98200674|clip1-6; gene_id MSTRG.10036; transcript_id MSTRG.10036.14;
chr3	transdecoder	CDS	71183989	71185506	.	+	0	gene_name 98200674|clip1-6; gene_id MSTRG.10036; transcript_id MSTRG.10036.15;
chr3	transdecoder	CDS	71183989	71185506	.	+	0	gene_name 98200674|clip1-6; gene_id MSTRG.10036; transcript_id MSTRG.10036.16;
chr3	transdecoder	CDS	71183989	71185506	.	+	0	gene_name 98200674|clip1-6; gene_id MSTRG.10036; transcript_id MSTRG.10036.17;
chr3	transdecoder	CDS	71183989	71185506	.	+	0	gene_name 98200674|clip1-6; gene_id MSTRG.10036; transcript_id MSTRG.10036.2;
chr3	transdecoder	CDS	71183989	71185506	.	+	0	gene_name 98200674|clip1-6; gene_id MSTRG.10036; transcript_id MSTRG.10036.3;
chr3	transdecoder	CDS	71183989	71185506	.	+	0	gene_name 98200674|clip1-6; gene_id MSTRG.10036; transcript_id MSTRG.10036.5;
chr3	transdecoder	CDS	71183989	71185506	.	+	0	gene_name 98200674|clip1-6; gene_id MSTRG.10036; transcript_id MSTRG.10036.6;
chr3	transdecoder	CDS	71183989	71185506	.	+	0	gene_name 98200674|clip1-6; gene_id MSTRG.10036; transcript_id MSTRG.10036.7;
chr3	transdecoder	CDS	71183989	71185506	.	+	0	gene_name 98200674|clip1-6; gene_id MSTRG.10036; transcript_id MSTRG.10036.8;
chr3	transdecoder	CDS	71183989	71185506	.	+	0	gene_name 98200674|clip1-6; gene_id MSTRG.10036; transcript_id MSTRG.10036.9;
chr3	transdecoder	exon	71183989	71185506	.	+	.	gene_name 98200674|clip1-6; gene_id MSTRG.10036; transcript_id MSTRG.10036.10;
chr3	transdecoder	exon	71183989	71185506	.	+	.	gene_name 98200674|clip1-6; gene_id MSTRG.10036; transcript_id MSTRG.10036.11;
chr3	transdecoder	exon	71183989	71185506	.	+	.	gene_name 98200674|clip1-6; gene_id MSTRG.10036; transcript_id MSTRG.10036.12;
chr3	transdecoder	exon	71183989	71185506	.	+	.	gene_name 98200674|clip1-6; gene_id MSTRG.10036; transcript_id MSTRG.10036.13;
chr3	transdecoder	exon	71183989	71185506	.	+	.	gene_name 98200674|clip1-6; gene_id MSTRG.10036; transcript_id MSTRG.10036.14;
chr3	transdecoder	exon	71183989	71185506	.	+	.	gene_name 98200674|clip1-6; gene_id MSTRG.10036; transcript_id MSTRG.10036.15;
chr3	transdecoder	exon	71183989	71185506	.	+	.	gene_name 98200674|clip1-6; gene_id MSTRG.10036; transcript_id MSTRG.10036.16;
chr3	transdecoder	exon	71183989	71185506	.	+	.	gene_name 98200674|clip1-6; gene_id MSTRG.10036; transcript_id MSTRG.10036.17;
chr3	transdecoder	exon	71183989	71185506	.	+	.	gene_name 98200674|clip1-6; gene_id MSTRG.10036; transcript_id MSTRG.10036.2;
chr3	transdecoder	exon	71183989	71185506	.	+	.	gene_name 98200674|clip1-6; gene_id MSTRG.10036; transcript_id MSTRG.10036.3;
chr3	transdecoder	exon	71183989	71185506	.	+	.	gene_name 98200674|clip1-6; gene_id MSTRG.10036; transcript_id MSTRG.10036.5;
chr3	transdecoder	exon	71183989	71185506	.	+	.	gene_name 98200674|clip1-6; gene_id MSTRG.10036; transcript_id MSTRG.10036.6;
chr3	transdecoder	exon	71183989	71185506	.	+	.	gene_name 98200674|clip1-6; gene_id MSTRG.10036; transcript_id MSTRG.10036.7;
chr3	transdecoder	exon	71183989	71185506	.	+	.	gene_name 98200674|clip1-6; gene_id MSTRG.10036; transcript_id MSTRG.10036.8;
chr3	transdecoder	exon	71183989	71185506	.	+	.	gene_name 98200674|clip1-6; gene_id MSTRG.10036; transcript_id MSTRG.10036.9;
chr3	transdecoder	CDS	71185671	71185820	.	+	0	gene_name 98200674|clip1-6; gene_id MSTRG.10036; transcript_id MSTRG.10036.10;
chr3	transdecoder	CDS	71185671	71185820	.	+	0	gene_name 98200674|clip1-6; gene_id MSTRG.10036; transcript_id MSTRG.10036.11;
chr3	transdecoder	CDS	71185671	71185820	.	+	0	gene_name 98200674|clip1-6; gene_id MSTRG.10036; transcript_id MSTRG.10036.12;
chr3	transdecoder	CDS	71185671	71185820	.	+	0	gene_name 98200674|clip1-6; gene_id MSTRG.10036; transcript_id MSTRG.10036.13;
chr3	transdecoder	CDS	71185671	71185820	.	+	0	gene_name 98200674|clip1-6; gene_id MSTRG.10036; transcript_id MSTRG.10036.14;
chr3	transdecoder	CDS	71185671	71185820	.	+	0	gene_name 98200674|clip1-6; gene_id MSTRG.10036; transcript_id MSTRG.10036.15;
chr3	transdecoder	CDS	71185671	71185820	.	+	0	gene_name 98200674|clip1-6; gene_id MSTRG.10036; transcript_id MSTRG.10036.16;
chr3	transdecoder	CDS	71185671	71185820	.	+	0	gene_name 98200674|clip1-6; gene_id MSTRG.10036; transcript_id MSTRG.10036.17;
chr3	transdecoder	CDS	71185671	71185820	.	+	0	gene_name 98200674|clip1-6; gene_id MSTRG.10036; transcript_id MSTRG.10036.2;
chr3	transdecoder	CDS	71185671	71185820	.	+	0	gene_name 98200674|clip1-6; gene_id MSTRG.10036; transcript_id MSTRG.10036.3;
chr3	transdecoder	CDS	71185671	71185820	.	+	0	gene_name 98200674|clip1-6; gene_id MSTRG.10036; transcript_id MSTRG.10036.5;
chr3	transdecoder	CDS	71185671	71185820	.	+	0	gene_name 98200674|clip1-6; gene_id MSTRG.10036; transcript_id MSTRG.10036.6;
chr3	transdecoder	CDS	71185671	71185820	.	+	0	gene_name 98200674|clip1-6; gene_id MSTRG.10036; transcript_id MSTRG.10036.7;
chr3	transdecoder	CDS	71185671	71185820	.	+	0	gene_name 98200674|clip1-6; gene_id MSTRG.10036; transcript_id MSTRG.10036.8;
chr3	transdecoder	CDS	71185671	71185820	.	+	0	gene_name 98200674|clip1-6; gene_id MSTRG.10036; transcript_id MSTRG.10036.9;
chr3	transdecoder	exon	71185671	71185820	.	+	.	gene_name 98200674|clip1-6; gene_id MSTRG.10036; transcript_id MSTRG.10036.10;
chr3	transdecoder	exon	71185671	71185820	.	+	.	gene_name 98200674|clip1-6; gene_id MSTRG.10036; transcript_id MSTRG.10036.11;
chr3	transdecoder	exon	71185671	71185820	.	+	.	gene_name 98200674|clip1-6; gene_id MSTRG.10036; transcript_id MSTRG.10036.12;
chr3	transdecoder	exon	71185671	71185820	.	+	.	gene_name 98200674|clip1-6; gene_id MSTRG.10036; transcript_id MSTRG.10036.13;
chr3	transdecoder	exon	71185671	71185820	.	+	.	gene_name 98200674|clip1-6; gene_id MSTRG.10036; transcript_id MSTRG.10036.14;
chr3	transdecoder	exon	71185671	71185820	.	+	.	gene_name 98200674|clip1-6; gene_id MSTRG.10036; transcript_id MSTRG.10036.15;
chr3	transdecoder	exon	71185671	71185820	.	+	.	gene_name 98200674|clip1-6; gene_id MSTRG.10036; transcript_id MSTRG.10036.16;
chr3	transdecoder	exon	71185671	71185820	.	+	.	gene_name 98200674|clip1-6; gene_id MSTRG.10036; transcript_id MSTRG.10036.17;
chr3	transdecoder	exon	71185671	71185820	.	+	.	gene_name 98200674|clip1-6; gene_id MSTRG.10036; transcript_id MSTRG.10036.2;
chr3	transdecoder	exon	71185671	71185820	.	+	.	gene_name 98200674|clip1-6; gene_id MSTRG.10036; transcript_id MSTRG.10036.3;
chr3	transdecoder	exon	71185671	71185820	.	+	.	gene_name 98200674|clip1-6; gene_id MSTRG.10036; transcript_id MSTRG.10036.5;
chr3	transdecoder	exon	71185671	71185820	.	+	.	gene_name 98200674|clip1-6; gene_id MSTRG.10036; transcript_id MSTRG.10036.6;
chr3	transdecoder	exon	71185671	71185820	.	+	.	gene_name 98200674|clip1-6; gene_id MSTRG.10036; transcript_id MSTRG.10036.7;
chr3	transdecoder	exon	71185671	71185820	.	+	.	gene_name 98200674|clip1-6; gene_id MSTRG.10036; transcript_id MSTRG.10036.8;
chr3	transdecoder	exon	71185671	71185820	.	+	.	gene_name 98200674|clip1-6; gene_id MSTRG.10036; transcript_id MSTRG.10036.9;
chr3	transdecoder	CDS	71186272	71186289	.	+	0	gene_name 98200674|clip1-6; gene_id MSTRG.10036; transcript_id MSTRG.10036.13;
chr3	transdecoder	CDS	71186272	71186289	.	+	0	gene_name 98200674|clip1-6; gene_id MSTRG.10036; transcript_id MSTRG.10036.17;
chr3	transdecoder	CDS	71186272	71186289	.	+	0	gene_name 98200674|clip1-6; gene_id MSTRG.10036; transcript_id MSTRG.10036.3;
chr3	transdecoder	CDS	71186272	71186289	.	+	0	gene_name 98200674|clip1-6; gene_id MSTRG.10036; transcript_id MSTRG.10036.7;
chr3	transdecoder	CDS	71186272	71186289	.	+	0	gene_name 98200674|clip1-6; gene_id MSTRG.10036; transcript_id MSTRG.10036.8;
chr3	transdecoder	exon	71186272	71186289	.	+	.	gene_name 98200674|clip1-6; gene_id MSTRG.10036; transcript_id MSTRG.10036.13;
chr3	transdecoder	exon	71186272	71186289	.	+	.	gene_name 98200674|clip1-6; gene_id MSTRG.10036; transcript_id MSTRG.10036.17;
chr3	transdecoder	exon	71186272	71186289	.	+	.	gene_name 98200674|clip1-6; gene_id MSTRG.10036; transcript_id MSTRG.10036.3;
chr3	transdecoder	exon	71186272	71186289	.	+	.	gene_name 98200674|clip1-6; gene_id MSTRG.10036; transcript_id MSTRG.10036.7;
chr3	transdecoder	exon	71186272	71186289	.	+	.	gene_name 98200674|clip1-6; gene_id MSTRG.10036; transcript_id MSTRG.10036.8;
chr3	transdecoder	CDS	71188222	71188425	.	+	0	gene_name 98200674|clip1-6; gene_id MSTRG.10036; transcript_id MSTRG.10036.10;
chr3	transdecoder	CDS	71188222	71188425	.	+	0	gene_name 98200674|clip1-6; gene_id MSTRG.10036; transcript_id MSTRG.10036.11;
chr3	transdecoder	CDS	71188222	71188425	.	+	0	gene_name 98200674|clip1-6; gene_id MSTRG.10036; transcript_id MSTRG.10036.12;
chr3	transdecoder	CDS	71188222	71188425	.	+	0	gene_name 98200674|clip1-6; gene_id MSTRG.10036; transcript_id MSTRG.10036.13;
chr3	transdecoder	CDS	71188222	71188425	.	+	0	gene_name 98200674|clip1-6; gene_id MSTRG.10036; transcript_id MSTRG.10036.14;
chr3	transdecoder	CDS	71188222	71188425	.	+	0	gene_name 98200674|clip1-6; gene_id MSTRG.10036; transcript_id MSTRG.10036.15;
chr3	transdecoder	CDS	71188222	71188425	.	+	0	gene_name 98200674|clip1-6; gene_id MSTRG.10036; transcript_id MSTRG.10036.16;
chr3	transdecoder	CDS	71188222	71188425	.	+	0	gene_name 98200674|clip1-6; gene_id MSTRG.10036; transcript_id MSTRG.10036.17;
chr3	transdecoder	CDS	71188222	71188425	.	+	0	gene_name 98200674|clip1-6; gene_id MSTRG.10036; transcript_id MSTRG.10036.2;
chr3	transdecoder	CDS	71188222	71188425	.	+	0	gene_name 98200674|clip1-6; gene_id MSTRG.10036; transcript_id MSTRG.10036.3;
chr3	transdecoder	CDS	71188222	71188425	.	+	0	gene_name 98200674|clip1-6; gene_id MSTRG.10036; transcript_id MSTRG.10036.5;
chr3	transdecoder	CDS	71188222	71188425	.	+	0	gene_name 98200674|clip1-6; gene_id MSTRG.10036; transcript_id MSTRG.10036.6;
chr3	transdecoder	CDS	71188222	71188425	.	+	0	gene_name 98200674|clip1-6; gene_id MSTRG.10036; transcript_id MSTRG.10036.7;
chr3	transdecoder	CDS	71188222	71188425	.	+	0	gene_name 98200674|clip1-6; gene_id MSTRG.10036; transcript_id MSTRG.10036.8;
chr3	transdecoder	CDS	71188222	71188425	.	+	0	gene_name 98200674|clip1-6; gene_id MSTRG.10036; transcript_id MSTRG.10036.9;
chr3	transdecoder	exon	71188222	71188428	.	+	.	gene_name 98200674|clip1-6; gene_id MSTRG.10036; transcript_id MSTRG.10036.10;
chr3	transdecoder	exon	71188222	71188428	.	+	.	gene_name 98200674|clip1-6; gene_id MSTRG.10036; transcript_id MSTRG.10036.11;
chr3	transdecoder	exon	71188222	71188428	.	+	.	gene_name 98200674|clip1-6; gene_id MSTRG.10036; transcript_id MSTRG.10036.12;
chr3	transdecoder	exon	71188222	71188428	.	+	.	gene_name 98200674|clip1-6; gene_id MSTRG.10036; transcript_id MSTRG.10036.13;
chr3	transdecoder	exon	71188222	71188428	.	+	.	gene_name 98200674|clip1-6; gene_id MSTRG.10036; transcript_id MSTRG.10036.14;
chr3	transdecoder	exon	71188222	71188428	.	+	.	gene_name 98200674|clip1-6; gene_id MSTRG.10036; transcript_id MSTRG.10036.15;
chr3	transdecoder	exon	71188222	71188428	.	+	.	gene_name 98200674|clip1-6; gene_id MSTRG.10036; transcript_id MSTRG.10036.16;
chr3	transdecoder	exon	71188222	71188428	.	+	.	gene_name 98200674|clip1-6; gene_id MSTRG.10036; transcript_id MSTRG.10036.17;
chr3	transdecoder	exon	71188222	71188428	.	+	.	gene_name 98200674|clip1-6; gene_id MSTRG.10036; transcript_id MSTRG.10036.2;
chr3	transdecoder	exon	71188222	71188428	.	+	.	gene_name 98200674|clip1-6; gene_id MSTRG.10036; transcript_id MSTRG.10036.3;
chr3	transdecoder	exon	71188222	71188428	.	+	.	gene_name 98200674|clip1-6; gene_id MSTRG.10036; transcript_id MSTRG.10036.5;
chr3	transdecoder	exon	71188222	71188428	.	+	.	gene_name 98200674|clip1-6; gene_id MSTRG.10036; transcript_id MSTRG.10036.6;
chr3	transdecoder	exon	71188222	71188428	.	+	.	gene_name 98200674|clip1-6; gene_id MSTRG.10036; transcript_id MSTRG.10036.7;
chr3	transdecoder	exon	71188222	71188428	.	+	.	gene_name 98200674|clip1-6; gene_id MSTRG.10036; transcript_id MSTRG.10036.8;
chr3	transdecoder	exon	71188222	71188428	.	+	.	gene_name 98200674|clip1-6; gene_id MSTRG.10036; transcript_id MSTRG.10036.9;
chr3	transdecoder	three_prime_utr	71188426	71188428	.	+	.	gene_name 98200674|clip1-6; gene_id MSTRG.10036; transcript_id MSTRG.10036.10;
chr3	transdecoder	three_prime_utr	71188426	71188428	.	+	.	gene_name 98200674|clip1-6; gene_id MSTRG.10036; transcript_id MSTRG.10036.11;
chr3	transdecoder	three_prime_utr	71188426	71188428	.	+	.	gene_name 98200674|clip1-6; gene_id MSTRG.10036; transcript_id MSTRG.10036.12;
chr3	transdecoder	three_prime_utr	71188426	71188428	.	+	.	gene_name 98200674|clip1-6; gene_id MSTRG.10036; transcript_id MSTRG.10036.13;
chr3	transdecoder	three_prime_utr	71188426	71188428	.	+	.	gene_name 98200674|clip1-6; gene_id MSTRG.10036; transcript_id MSTRG.10036.14;
chr3	transdecoder	three_prime_utr	71188426	71188428	.	+	.	gene_name 98200674|clip1-6; gene_id MSTRG.10036; transcript_id MSTRG.10036.15;
chr3	transdecoder	three_prime_utr	71188426	71188428	.	+	.	gene_name 98200674|clip1-6; gene_id MSTRG.10036; transcript_id MSTRG.10036.16;
chr3	transdecoder	three_prime_utr	71188426	71188428	.	+	.	gene_name 98200674|clip1-6; gene_id MSTRG.10036; transcript_id MSTRG.10036.17;
chr3	transdecoder	three_prime_utr	71188426	71188428	.	+	.	gene_name 98200674|clip1-6; gene_id MSTRG.10036; transcript_id MSTRG.10036.2;
chr3	transdecoder	three_prime_utr	71188426	71188428	.	+	.	gene_name 98200674|clip1-6; gene_id MSTRG.10036; transcript_id MSTRG.10036.3;
chr3	transdecoder	three_prime_utr	71188426	71188428	.	+	.	gene_name 98200674|clip1-6; gene_id MSTRG.10036; transcript_id MSTRG.10036.5;
chr3	transdecoder	three_prime_utr	71188426	71188428	.	+	.	gene_name 98200674|clip1-6; gene_id MSTRG.10036; transcript_id MSTRG.10036.6;
chr3	transdecoder	three_prime_utr	71188426	71188428	.	+	.	gene_name 98200674|clip1-6; gene_id MSTRG.10036; transcript_id MSTRG.10036.7;
chr3	transdecoder	three_prime_utr	71188426	71188428	.	+	.	gene_name 98200674|clip1-6; gene_id MSTRG.10036; transcript_id MSTRG.10036.8;
chr3	transdecoder	three_prime_utr	71188426	71188428	.	+	.	gene_name 98200674|clip1-6; gene_id MSTRG.10036; transcript_id MSTRG.10036.9;
chr3	transdecoder	exon	71190073	71190348	.	+	.	gene_name 98200674|clip1-6; gene_id MSTRG.10036; transcript_id MSTRG.10036.10;
chr3	transdecoder	exon	71190073	71190348	.	+	.	gene_name 98200674|clip1-6; gene_id MSTRG.10036; transcript_id MSTRG.10036.11;
chr3	transdecoder	exon	71190073	71190348	.	+	.	gene_name 98200674|clip1-6; gene_id MSTRG.10036; transcript_id MSTRG.10036.12;
chr3	transdecoder	exon	71190073	71190348	.	+	.	gene_name 98200674|clip1-6; gene_id MSTRG.10036; transcript_id MSTRG.10036.13;
chr3	transdecoder	exon	71190073	71190348	.	+	.	gene_name 98200674|clip1-6; gene_id MSTRG.10036; transcript_id MSTRG.10036.14;
chr3	transdecoder	exon	71190073	71190348	.	+	.	gene_name 98200674|clip1-6; gene_id MSTRG.10036; transcript_id MSTRG.10036.15;
chr3	transdecoder	exon	71190073	71190348	.	+	.	gene_name 98200674|clip1-6; gene_id MSTRG.10036; transcript_id MSTRG.10036.16;
chr3	transdecoder	exon	71190073	71190348	.	+	.	gene_name 98200674|clip1-6; gene_id MSTRG.10036; transcript_id MSTRG.10036.17;
chr3	transdecoder	exon	71190073	71190348	.	+	.	gene_name 98200674|clip1-6; gene_id MSTRG.10036; transcript_id MSTRG.10036.2;
chr3	transdecoder	exon	71190073	71190348	.	+	.	gene_name 98200674|clip1-6; gene_id MSTRG.10036; transcript_id MSTRG.10036.3;
chr3	transdecoder	exon	71190073	71190348	.	+	.	gene_name 98200674|clip1-6; gene_id MSTRG.10036; transcript_id MSTRG.10036.5;
chr3	transdecoder	exon	71190073	71190348	.	+	.	gene_name 98200674|clip1-6; gene_id MSTRG.10036; transcript_id MSTRG.10036.6;
chr3	transdecoder	exon	71190073	71190348	.	+	.	gene_name 98200674|clip1-6; gene_id MSTRG.10036; transcript_id MSTRG.10036.7;
chr3	transdecoder	exon	71190073	71190348	.	+	.	gene_name 98200674|clip1-6; gene_id MSTRG.10036; transcript_id MSTRG.10036.8;
chr3	transdecoder	exon	71190073	71190348	.	+	.	gene_name 98200674|clip1-6; gene_id MSTRG.10036; transcript_id MSTRG.10036.9;
chr3	transdecoder	three_prime_utr	71190073	71190348	.	+	.	gene_name 98200674|clip1-6; gene_id MSTRG.10036; transcript_id MSTRG.10036.10;
chr3	transdecoder	three_prime_utr	71190073	71190348	.	+	.	gene_name 98200674|clip1-6; gene_id MSTRG.10036; transcript_id MSTRG.10036.11;
chr3	transdecoder	three_prime_utr	71190073	71190348	.	+	.	gene_name 98200674|clip1-6; gene_id MSTRG.10036; transcript_id MSTRG.10036.12;
chr3	transdecoder	three_prime_utr	71190073	71190348	.	+	.	gene_name 98200674|clip1-6; gene_id MSTRG.10036; transcript_id MSTRG.10036.13;
chr3	transdecoder	three_prime_utr	71190073	71190348	.	+	.	gene_name 98200674|clip1-6; gene_id MSTRG.10036; transcript_id MSTRG.10036.14;
chr3	transdecoder	three_prime_utr	71190073	71190348	.	+	.	gene_name 98200674|clip1-6; gene_id MSTRG.10036; transcript_id MSTRG.10036.15;
chr3	transdecoder	three_prime_utr	71190073	71190348	.	+	.	gene_name 98200674|clip1-6; gene_id MSTRG.10036; transcript_id MSTRG.10036.16;
chr3	transdecoder	three_prime_utr	71190073	71190348	.	+	.	gene_name 98200674|clip1-6; gene_id MSTRG.10036; transcript_id MSTRG.10036.17;
chr3	transdecoder	three_prime_utr	71190073	71190348	.	+	.	gene_name 98200674|clip1-6; gene_id MSTRG.10036; transcript_id MSTRG.10036.2;
chr3	transdecoder	three_prime_utr	71190073	71190348	.	+	.	gene_name 98200674|clip1-6; gene_id MSTRG.10036; transcript_id MSTRG.10036.3;
chr3	transdecoder	three_prime_utr	71190073	71190348	.	+	.	gene_name 98200674|clip1-6; gene_id MSTRG.10036; transcript_id MSTRG.10036.5;
chr3	transdecoder	three_prime_utr	71190073	71190348	.	+	.	gene_name 98200674|clip1-6; gene_id MSTRG.10036; transcript_id MSTRG.10036.6;
chr3	transdecoder	three_prime_utr	71190073	71190348	.	+	.	gene_name 98200674|clip1-6; gene_id MSTRG.10036; transcript_id MSTRG.10036.7;
chr3	transdecoder	three_prime_utr	71190073	71190348	.	+	.	gene_name 98200674|clip1-6; gene_id MSTRG.10036; transcript_id MSTRG.10036.8;
chr3	transdecoder	three_prime_utr	71190073	71190348	.	+	.	gene_name 98200674|clip1-6; gene_id MSTRG.10036; transcript_id MSTRG.10036.9;
chr3	transdecoder	three_prime_utr	71221790	71221843	.	-	.	gene_name 98012287|nkx32; gene_id MSTRG.10038; transcript_id MSTRG.10038.1;
chr3	transdecoder	exon	71221790	71222242	.	-	.	gene_name 98012287|nkx32; gene_id MSTRG.10038; transcript_id MSTRG.10038.1;
chr3	transdecoder	gene	71221790	71228371	.	-	.	gene_name 98012287|nkx32; gene_id MSTRG.10038; transcript_id NA; gene_biotype protein_coding; Info ORF type:complete (+),score=41.49,sp|P78367|NKX32_HUMAN|83.077|6.66e-33; ref_name 98012287|nkx32; class_code =; inherit_ref TRUE;
chr3	transdecoder	transcript	71221790	71228371	.	-	.	gene_name 98012287|nkx32; gene_id MSTRG.10038; transcript_id MSTRG.10038.1; gene_biotype protein_coding; Info ORF type:complete (+),score=41.49,sp|P78367|NKX32_HUMAN|83.077|6.66e-33; ref_name 98012287|nkx32; class_code =; inherit_ref TRUE;
chr3	transdecoder	CDS	71221844	71222242	.	-	0	gene_name 98012287|nkx32; gene_id MSTRG.10038; transcript_id MSTRG.10038.1;
chr3	transdecoder	CDS	71225802	71226007	.	-	2	gene_name 98012287|nkx32; gene_id MSTRG.10038; transcript_id MSTRG.10038.1;
chr3	transdecoder	exon	71225802	71226007	.	-	.	gene_name 98012287|nkx32; gene_id MSTRG.10038; transcript_id MSTRG.10038.1;
chr3	transdecoder	CDS	71228038	71228206	.	-	0	gene_name 98012287|nkx32; gene_id MSTRG.10038; transcript_id MSTRG.10038.1;
chr3	transdecoder	exon	71228038	71228371	.	-	.	gene_name 98012287|nkx32; gene_id MSTRG.10038; transcript_id MSTRG.10038.1;
chr3	transdecoder	five_prime_utr	71228207	71228371	.	-	.	gene_name 98012287|nkx32; gene_id MSTRG.10038; transcript_id MSTRG.10038.1;
chr3	StringTie	exon	71234961	71235525	.	.	.	gene_name 98304979|unknown-16771; gene_id MSTRG.10039; transcript_id MSTRG.10039.1;
chr3	StringTie	transcript	71234961	71235525	.	.	.	gene_name 98304979|unknown-16771; gene_id MSTRG.10039; transcript_id MSTRG.10039.1; gene_biotype non-coding; Info NA; ref_name -; class_code u; inherit_ref FALSE;
chr3	transdecoder	five_prime_utr	71242736	71242777	.	+	.	gene_name 98100798|ehd1-3; gene_id MSTRG.10040; transcript_id MSTRG.10040.1;
chr3	transdecoder	exon	71242736	71243290	.	+	.	gene_name 98100798|ehd1-3; gene_id MSTRG.10040; transcript_id MSTRG.10040.1;
chr3	transdecoder	gene	71242736	71258681	.	+	.	gene_name 98100798|ehd1-3; gene_id MSTRG.10040; transcript_id NA; gene_biotype protein_coding; Info ORF type:complete (+),score=72.02,sp|Q9H4M9|EHD1_HUMAN|39.548|7.90e-129; ref_name 98100798|ehd1-3; class_code k,j,u; inherit_ref TRUE;
chr3	transdecoder	transcript	71242736	71258681	.	+	.	gene_name 98100798|ehd1-3; gene_id MSTRG.10040; transcript_id MSTRG.10040.1; gene_biotype protein_coding; Info ORF type:complete (+),score=72.02,sp|Q9H4M9|EHD1_HUMAN|39.548|7.90e-129; ref_name 98100798|ehd1-3; class_code k,j,u; inherit_ref TRUE;
chr3	transdecoder	five_prime_utr	71242738	71242777	.	+	.	gene_name 98100798|ehd1-3; gene_id MSTRG.10040; transcript_id MSTRG.10040.2;
chr3	transdecoder	exon	71242738	71243153	.	+	.	gene_name 98100798|ehd1-3; gene_id MSTRG.10040; transcript_id MSTRG.10040.2;
chr3	transdecoder	transcript	71242738	71246210	.	+	.	gene_name 98100798|ehd1-3; gene_id MSTRG.10040; transcript_id MSTRG.10040.2; gene_biotype protein_coding; Info ORF type:complete (+),score=72.02,sp|Q9H4M9|EHD1_HUMAN|39.548|7.90e-129; ref_name 98100798|ehd1-3; class_code k,j,u; inherit_ref TRUE;
chr3	transdecoder	CDS	71242778	71243153	.	+	0	gene_name 98100798|ehd1-3; gene_id MSTRG.10040; transcript_id MSTRG.10040.2;
chr3	transdecoder	CDS	71242778	71243290	.	+	0	gene_name 98100798|ehd1-3; gene_id MSTRG.10040; transcript_id MSTRG.10040.1;
chr3	transdecoder	CDS	71245103	71245131	.	+	2	gene_name 98100798|ehd1-3; gene_id MSTRG.10040; transcript_id MSTRG.10040.2;
chr3	transdecoder	CDS	71245103	71246131	.	+	0	gene_name 98100798|ehd1-3; gene_id MSTRG.10040; transcript_id MSTRG.10040.1;
chr3	transdecoder	exon	71245103	71246131	.	+	.	gene_name 98100798|ehd1-3; gene_id MSTRG.10040; transcript_id MSTRG.10040.1;
chr3	transdecoder	exon	71245103	71246210	.	+	.	gene_name 98100798|ehd1-3; gene_id MSTRG.10040; transcript_id MSTRG.10040.2;
chr3	transdecoder	CDS	71245361	71246116	.	+	0	gene_name 98100798|ehd1-3; gene_id MSTRG.10040; transcript_id MSTRG.10040.2;
chr3	transdecoder	five_prime_utr	71248599	71248600	.	+	.	gene_name 98100798|ehd1-3; gene_id MSTRG.10040; transcript_id MSTRG.10040.3;
chr3	transdecoder	exon	71248599	71248698	.	+	.	gene_name 98100798|ehd1-3; gene_id MSTRG.10040; transcript_id MSTRG.10040.3;
chr3	transdecoder	transcript	71248599	71258681	.	+	.	gene_name 98100798|ehd1-3; gene_id MSTRG.10040; transcript_id MSTRG.10040.3; gene_biotype protein_coding; Info ORF type:complete (+),score=72.02,sp|Q9H4M9|EHD1_HUMAN|39.548|7.90e-129; ref_name 98100798|ehd1-3; class_code k,j,u; inherit_ref TRUE;
chr3	transdecoder	CDS	71248601	71248698	.	+	0	gene_name 98100798|ehd1-3; gene_id MSTRG.10040; transcript_id MSTRG.10040.3;
chr3	transdecoder	CDS	71254045	71254250	.	+	1	gene_name 98100798|ehd1-3; gene_id MSTRG.10040; transcript_id MSTRG.10040.3;
chr3	transdecoder	exon	71254045	71254250	.	+	.	gene_name 98100798|ehd1-3; gene_id MSTRG.10040; transcript_id MSTRG.10040.3;
chr3	transdecoder	CDS	71255751	71256030	.	+	2	gene_name 98100798|ehd1-3; gene_id MSTRG.10040; transcript_id MSTRG.10040.1;
chr3	transdecoder	CDS	71255751	71256030	.	+	2	gene_name 98100798|ehd1-3; gene_id MSTRG.10040; transcript_id MSTRG.10040.3;
chr3	transdecoder	exon	71255751	71256030	.	+	.	gene_name 98100798|ehd1-3; gene_id MSTRG.10040; transcript_id MSTRG.10040.1;
chr3	transdecoder	exon	71255751	71256030	.	+	.	gene_name 98100798|ehd1-3; gene_id MSTRG.10040; transcript_id MSTRG.10040.3;
chr3	transdecoder	CDS	71258186	71258630	.	+	1	gene_name 98100798|ehd1-3; gene_id MSTRG.10040; transcript_id MSTRG.10040.1;
chr3	transdecoder	CDS	71258186	71258630	.	+	1	gene_name 98100798|ehd1-3; gene_id MSTRG.10040; transcript_id MSTRG.10040.3;
chr3	transdecoder	exon	71258186	71258681	.	+	.	gene_name 98100798|ehd1-3; gene_id MSTRG.10040; transcript_id MSTRG.10040.1;
chr3	transdecoder	exon	71258186	71258681	.	+	.	gene_name 98100798|ehd1-3; gene_id MSTRG.10040; transcript_id MSTRG.10040.3;
chr3	transdecoder	three_prime_utr	71258631	71258681	.	+	.	gene_name 98100798|ehd1-3; gene_id MSTRG.10040; transcript_id MSTRG.10040.1;
chr3	transdecoder	three_prime_utr	71258631	71258681	.	+	.	gene_name 98100798|ehd1-3; gene_id MSTRG.10040; transcript_id MSTRG.10040.3;
chr3	transdecoder	five_prime_utr	71264987	71264987	.	+	.	gene_name 98304980|unknown-16772; gene_id MSTRG.10041; transcript_id MSTRG.10041.1;
chr3	transdecoder	exon	71264987	71266235	.	+	.	gene_name 98304980|unknown-16772; gene_id MSTRG.10041; transcript_id MSTRG.10041.1;
chr3	transdecoder	gene	71264987	71266235	.	+	.	gene_name 98304980|unknown-16772; gene_id MSTRG.10041; transcript_id NA; gene_biotype protein_coding; Info ORF type:complete (-),score=14.12; ref_name -; class_code u; inherit_ref FALSE;
chr3	transdecoder	transcript	71264987	71266235	.	+	.	gene_name 98304980|unknown-16772; gene_id MSTRG.10041; transcript_id MSTRG.10041.1; gene_biotype protein_coding; Info ORF type:complete (-),score=14.12; ref_name -; class_code u; inherit_ref FALSE;
chr3	transdecoder	CDS	71264988	71265374	.	+	0	gene_name 98304980|unknown-16772; gene_id MSTRG.10041; transcript_id MSTRG.10041.1;
chr3	transdecoder	CDS	71265836	71266180	.	+	0	gene_name 98304980|unknown-16772; gene_id MSTRG.10041; transcript_id MSTRG.10041.1;
chr3	transdecoder	three_prime_utr	71271284	71271421	.	-	.	gene_name 98039854|ub2l5; gene_id MSTRG.10042; transcript_id MSTRG.10042.1;
chr3	transdecoder	exon	71271284	71271628	.	-	.	gene_name 98039854|ub2l5; gene_id MSTRG.10042; transcript_id MSTRG.10042.1;
chr3	transdecoder	gene	71271284	71280892	.	-	.	gene_name 98039854|ub2l5; gene_id MSTRG.10042; transcript_id NA; gene_biotype protein_coding; Info ORF type:complete (+),score=34.06,sp|A0A1B0GUS4|UB2L5_HUMAN|39.355|5.09e-34; ref_name 98039854|ub2l5; class_code =; inherit_ref TRUE;
chr3	transdecoder	transcript	71271284	71280892	.	-	.	gene_name 98039854|ub2l5; gene_id MSTRG.10042; transcript_id MSTRG.10042.1; gene_biotype protein_coding; Info ORF type:complete (+),score=34.06,sp|A0A1B0GUS4|UB2L5_HUMAN|39.355|5.09e-34; ref_name 98039854|ub2l5; class_code =; inherit_ref TRUE;
chr3	transdecoder	CDS	71271422	71271628	.	-	0	gene_name 98039854|ub2l5; gene_id MSTRG.10042; transcript_id MSTRG.10042.1;
chr3	transdecoder	CDS	71280507	71280776	.	-	0	gene_name 98039854|ub2l5; gene_id MSTRG.10042; transcript_id MSTRG.10042.1;
chr3	transdecoder	exon	71280507	71280892	.	-	.	gene_name 98039854|ub2l5; gene_id MSTRG.10042; transcript_id MSTRG.10042.1;
chr3	transdecoder	five_prime_utr	71280777	71280892	.	-	.	gene_name 98039854|ub2l5; gene_id MSTRG.10042; transcript_id MSTRG.10042.1;
chr3	StringTie	exon	71282046	71282528	.	+	.	gene_name 98304981|unknown-16773; gene_id MSTRG.10043; transcript_id MSTRG.10043.1;
chr3	StringTie	transcript	71282046	71282528	.	+	.	gene_name 98304981|unknown-16773; gene_id MSTRG.10043; transcript_id MSTRG.10043.1; gene_biotype non-coding; Info NA; ref_name -; class_code u; inherit_ref FALSE;
chr3	transdecoder	five_prime_utr	71283829	71284210	.	+	.	gene_name 98304982|unknown-16774; gene_id MSTRG.10044; transcript_id MSTRG.10044.1;
chr3	transdecoder	exon	71283829	71284869	.	+	.	gene_name 98304982|unknown-16774; gene_id MSTRG.10044; transcript_id MSTRG.10044.1;
chr3	transdecoder	gene	71283829	71284869	.	+	.	gene_name 98304982|unknown-16774; gene_id MSTRG.10044; transcript_id NA; gene_biotype protein_coding; Info ORF type:complete (-),score=21.48; ref_name -; class_code u; inherit_ref FALSE;
chr3	transdecoder	transcript	71283829	71284869	.	+	.	gene_name 98304982|unknown-16774; gene_id MSTRG.10044; transcript_id MSTRG.10044.1; gene_biotype protein_coding; Info ORF type:complete (-),score=21.48; ref_name -; class_code u; inherit_ref FALSE;
chr3	transdecoder	CDS	71284211	71284795	.	+	0	gene_name 98304982|unknown-16774; gene_id MSTRG.10044; transcript_id MSTRG.10044.1;
chr3	transdecoder	three_prime_utr	71284796	71284869	.	+	.	gene_name 98304982|unknown-16774; gene_id MSTRG.10044; transcript_id MSTRG.10044.1;
chr3	transdecoder	exon	71285501	71285783	.	+	.	gene_name 98202878|phocn; gene_id MSTRG.10045; transcript_id MSTRG.10045.1;
chr3	transdecoder	gene	71285501	71286705	.	+	.	gene_name 98202878|phocn; gene_id MSTRG.10045; transcript_id NA; gene_biotype protein_coding; Info ORF type:5prime_partial (+),score=40.28,sp|Q9Y3A3|PHOCN_HUMAN|69.298|2.50e-119; ref_name 98202878|phocn; class_code =; inherit_ref TRUE;
chr3	transdecoder	transcript	71285501	71286705	.	+	.	gene_name 98202878|phocn; gene_id MSTRG.10045; transcript_id MSTRG.10045.1; gene_biotype protein_coding; Info ORF type:5prime_partial (+),score=40.28,sp|Q9Y3A3|PHOCN_HUMAN|69.298|2.50e-119; ref_name 98202878|phocn; class_code =; inherit_ref TRUE;
chr3	transdecoder	CDS	71285502	71285783	.	+	0	gene_name 98202878|phocn; gene_id MSTRG.10045; transcript_id MSTRG.10045.1;
chr3	transdecoder	CDS	71285954	71286143	.	+	0	gene_name 98202878|phocn; gene_id MSTRG.10045; transcript_id MSTRG.10045.1;
chr3	transdecoder	exon	71285954	71286143	.	+	.	gene_name 98202878|phocn; gene_id MSTRG.10045; transcript_id MSTRG.10045.1;
chr3	transdecoder	CDS	71286349	71286605	.	+	2	gene_name 98202878|phocn; gene_id MSTRG.10045; transcript_id MSTRG.10045.1;
chr3	transdecoder	exon	71286349	71286705	.	+	.	gene_name 98202878|phocn; gene_id MSTRG.10045; transcript_id MSTRG.10045.1;
chr3	transdecoder	three_prime_utr	71286606	71286705	.	+	.	gene_name 98202878|phocn; gene_id MSTRG.10045; transcript_id MSTRG.10045.1;
chr3	transdecoder	five_prime_utr	71287234	71287381	.	+	.	gene_name 98034555|otu7b; gene_id MSTRG.10046; transcript_id MSTRG.10046.1;
chr3	transdecoder	exon	71287234	71287472	.	+	.	gene_name 98034555|otu7b; gene_id MSTRG.10046; transcript_id MSTRG.10046.1;
chr3	transdecoder	gene	71287234	71312749	.	+	.	gene_name 98034555|otu7b; gene_id MSTRG.10046; transcript_id NA; gene_biotype protein_coding; Info ORF type:complete (+),score=77.03,sp|Q6GQQ9|OTU7B_HUMAN|41.741|2.65e-106; ref_name 98034555|otu7b; class_code j,=; inherit_ref TRUE;
chr3	transdecoder	transcript	71287234	71312749	.	+	.	gene_name 98034555|otu7b; gene_id MSTRG.10046; transcript_id MSTRG.10046.1; gene_biotype protein_coding; Info ORF type:complete (+),score=77.03,sp|Q6GQQ9|OTU7B_HUMAN|41.741|2.65e-106; ref_name 98034555|otu7b; class_code j,=; inherit_ref TRUE;
chr3	transdecoder	CDS	71287328	71287472	.	+	0	gene_name 98034555|otu7b; gene_id MSTRG.10046; transcript_id MSTRG.10046.2;
chr3	transdecoder	exon	71287328	71287472	.	+	.	gene_name 98034555|otu7b; gene_id MSTRG.10046; transcript_id MSTRG.10046.2;
chr3	transdecoder	transcript	71287328	71312749	.	+	.	gene_name 98034555|otu7b; gene_id MSTRG.10046; transcript_id MSTRG.10046.2; gene_biotype protein_coding; Info ORF type:complete (+),score=77.03,sp|Q6GQQ9|OTU7B_HUMAN|41.741|2.65e-106; ref_name 98034555|otu7b; class_code j,=; inherit_ref TRUE;
chr3	transdecoder	CDS	71287382	71287472	.	+	0	gene_name 98034555|otu7b; gene_id MSTRG.10046; transcript_id MSTRG.10046.1;
chr3	transdecoder	CDS	71287994	71288144	.	+	2	gene_name 98034555|otu7b; gene_id MSTRG.10046; transcript_id MSTRG.10046.1;
chr3	transdecoder	CDS	71287994	71288144	.	+	2	gene_name 98034555|otu7b; gene_id MSTRG.10046; transcript_id MSTRG.10046.2;
chr3	transdecoder	exon	71287994	71288144	.	+	.	gene_name 98034555|otu7b; gene_id MSTRG.10046; transcript_id MSTRG.10046.1;
chr3	transdecoder	exon	71287994	71288144	.	+	.	gene_name 98034555|otu7b; gene_id MSTRG.10046; transcript_id MSTRG.10046.2;
chr3	transdecoder	CDS	71289904	71290169	.	+	1	gene_name 98034555|otu7b; gene_id MSTRG.10046; transcript_id MSTRG.10046.1;
chr3	transdecoder	CDS	71289904	71290169	.	+	1	gene_name 98034555|otu7b; gene_id MSTRG.10046; transcript_id MSTRG.10046.2;
chr3	transdecoder	exon	71289904	71290169	.	+	.	gene_name 98034555|otu7b; gene_id MSTRG.10046; transcript_id MSTRG.10046.1;
chr3	transdecoder	exon	71289904	71290169	.	+	.	gene_name 98034555|otu7b; gene_id MSTRG.10046; transcript_id MSTRG.10046.2;
chr3	transdecoder	CDS	71291797	71291895	.	+	2	gene_name 98034555|otu7b; gene_id MSTRG.10046; transcript_id MSTRG.10046.1;
chr3	transdecoder	CDS	71291797	71291895	.	+	2	gene_name 98034555|otu7b; gene_id MSTRG.10046; transcript_id MSTRG.10046.2;
chr3	transdecoder	exon	71291797	71291895	.	+	.	gene_name 98034555|otu7b; gene_id MSTRG.10046; transcript_id MSTRG.10046.1;
chr3	transdecoder	exon	71291797	71291895	.	+	.	gene_name 98034555|otu7b; gene_id MSTRG.10046; transcript_id MSTRG.10046.2;
chr3	transdecoder	CDS	71291969	71292194	.	+	2	gene_name 98034555|otu7b; gene_id MSTRG.10046; transcript_id MSTRG.10046.1;
chr3	transdecoder	CDS	71291969	71292194	.	+	2	gene_name 98034555|otu7b; gene_id MSTRG.10046; transcript_id MSTRG.10046.2;
chr3	transdecoder	exon	71291969	71292194	.	+	.	gene_name 98034555|otu7b; gene_id MSTRG.10046; transcript_id MSTRG.10046.1;
chr3	transdecoder	exon	71291969	71292194	.	+	.	gene_name 98034555|otu7b; gene_id MSTRG.10046; transcript_id MSTRG.10046.2;
chr3	transdecoder	CDS	71301286	71301483	.	+	1	gene_name 98034555|otu7b; gene_id MSTRG.10046; transcript_id MSTRG.10046.1;
chr3	transdecoder	CDS	71301286	71301483	.	+	1	gene_name 98034555|otu7b; gene_id MSTRG.10046; transcript_id MSTRG.10046.2;
chr3	transdecoder	exon	71301286	71301483	.	+	.	gene_name 98034555|otu7b; gene_id MSTRG.10046; transcript_id MSTRG.10046.1;
chr3	transdecoder	exon	71301286	71301483	.	+	.	gene_name 98034555|otu7b; gene_id MSTRG.10046; transcript_id MSTRG.10046.2;
chr3	transdecoder	CDS	71301772	71301854	.	+	1	gene_name 98034555|otu7b; gene_id MSTRG.10046; transcript_id MSTRG.10046.1;
chr3	transdecoder	CDS	71301772	71301854	.	+	1	gene_name 98034555|otu7b; gene_id MSTRG.10046; transcript_id MSTRG.10046.2;
chr3	transdecoder	exon	71301772	71301854	.	+	.	gene_name 98034555|otu7b; gene_id MSTRG.10046; transcript_id MSTRG.10046.1;
chr3	transdecoder	exon	71301772	71301854	.	+	.	gene_name 98034555|otu7b; gene_id MSTRG.10046; transcript_id MSTRG.10046.2;
chr3	transdecoder	CDS	71303932	71304116	.	+	2	gene_name 98034555|otu7b; gene_id MSTRG.10046; transcript_id MSTRG.10046.2;
chr3	transdecoder	exon	71303932	71304116	.	+	.	gene_name 98034555|otu7b; gene_id MSTRG.10046; transcript_id MSTRG.10046.2;
chr3	transdecoder	CDS	71303932	71304122	.	+	2	gene_name 98034555|otu7b; gene_id MSTRG.10046; transcript_id MSTRG.10046.1;
chr3	transdecoder	exon	71303932	71307452	.	+	.	gene_name 98034555|otu7b; gene_id MSTRG.10046; transcript_id MSTRG.10046.1;
chr3	transdecoder	CDS	71307965	71308185	.	+	0	gene_name 98034555|otu7b; gene_id MSTRG.10046; transcript_id MSTRG.10046.2;
chr3	transdecoder	exon	71307965	71308185	.	+	.	gene_name 98034555|otu7b; gene_id MSTRG.10046; transcript_id MSTRG.10046.1;
chr3	transdecoder	exon	71307965	71308185	.	+	.	gene_name 98034555|otu7b; gene_id MSTRG.10046; transcript_id MSTRG.10046.2;
chr3	transdecoder	CDS	71308016	71308185	.	+	0	gene_name 98034555|otu7b; gene_id MSTRG.10046; transcript_id MSTRG.10046.1;
chr3	transdecoder	CDS	71308327	71308740	.	+	1	gene_name 98034555|otu7b; gene_id MSTRG.10046; transcript_id MSTRG.10046.1;
chr3	transdecoder	CDS	71308327	71308740	.	+	1	gene_name 98034555|otu7b; gene_id MSTRG.10046; transcript_id MSTRG.10046.2;
chr3	transdecoder	exon	71308327	71308740	.	+	.	gene_name 98034555|otu7b; gene_id MSTRG.10046; transcript_id MSTRG.10046.1;
chr3	transdecoder	exon	71308327	71308740	.	+	.	gene_name 98034555|otu7b; gene_id MSTRG.10046; transcript_id MSTRG.10046.2;
chr3	transdecoder	CDS	71311542	71311743	.	+	1	gene_name 98034555|otu7b; gene_id MSTRG.10046; transcript_id MSTRG.10046.1;
chr3	transdecoder	CDS	71311542	71311743	.	+	1	gene_name 98034555|otu7b; gene_id MSTRG.10046; transcript_id MSTRG.10046.2;
chr3	transdecoder	exon	71311542	71311743	.	+	.	gene_name 98034555|otu7b; gene_id MSTRG.10046; transcript_id MSTRG.10046.1;
chr3	transdecoder	exon	71311542	71311743	.	+	.	gene_name 98034555|otu7b; gene_id MSTRG.10046; transcript_id MSTRG.10046.2;
chr3	transdecoder	exon	71312451	71312749	.	+	.	gene_name 98034555|otu7b; gene_id MSTRG.10046; transcript_id MSTRG.10046.1;
chr3	transdecoder	exon	71312451	71312749	.	+	.	gene_name 98034555|otu7b; gene_id MSTRG.10046; transcript_id MSTRG.10046.2;
chr3	transdecoder	three_prime_utr	71312451	71312749	.	+	.	gene_name 98034555|otu7b; gene_id MSTRG.10046; transcript_id MSTRG.10046.1;
chr3	transdecoder	three_prime_utr	71312451	71312749	.	+	.	gene_name 98034555|otu7b; gene_id MSTRG.10046; transcript_id MSTRG.10046.2;
chr3	StringTie	exon	71312967	71316821	.	.	.	gene_name 98111261|unknown-2461; gene_id MSTRG.10047; transcript_id MSTRG.10047.1;
chr3	StringTie	transcript	71312967	71316821	.	.	.	gene_name 98111261|unknown-2461; gene_id MSTRG.10047; transcript_id MSTRG.10047.1; gene_biotype non-coding; Info NA; ref_name 98111261|unknown-2461; class_code k; inherit_ref TRUE;
chr3	StringTie	exon	71317136	71317897	.	+	.	gene_name 98304983|unknown-16775; gene_id MSTRG.10048; transcript_id MSTRG.10048.1;
chr3	StringTie	transcript	71317136	71320348	.	+	.	gene_name 98304983|unknown-16775; gene_id MSTRG.10048; transcript_id MSTRG.10048.1; gene_biotype protein_coding_antisense; Info NA; ref_name -; class_code u; inherit_ref FALSE;
chr3	StringTie	exon	71317972	71320348	.	+	.	gene_name 98304983|unknown-16775; gene_id MSTRG.10048; transcript_id MSTRG.10048.1;
chr3	transdecoder	five_prime_utr	71322431	71322431	.	+	.	gene_name 98202311|mbtp1; gene_id MSTRG.10049; transcript_id MSTRG.10049.2;
chr3	transdecoder	exon	71322431	71322537	.	+	.	gene_name 98202311|mbtp1; gene_id MSTRG.10049; transcript_id MSTRG.10049.1;
chr3	transdecoder	exon	71322431	71322537	.	+	.	gene_name 98202311|mbtp1; gene_id MSTRG.10049; transcript_id MSTRG.10049.2;
chr3	transdecoder	five_prime_utr	71322431	71322537	.	+	.	gene_name 98202311|mbtp1; gene_id MSTRG.10049; transcript_id MSTRG.10049.1;
chr3	transdecoder	gene	71322431	71393734	.	+	.	gene_name 98202311|mbtp1; gene_id MSTRG.10049; transcript_id NA; gene_biotype protein_coding; Info ORF type:complete (+),score=135.13,sp|Q14703|MBTP1_HUMAN|49.442|0.0; ref_name 98202311|mbtp1; class_code =,j; inherit_ref TRUE;
chr3	transdecoder	transcript	71322431	71393734	.	+	.	gene_name 98202311|mbtp1; gene_id MSTRG.10049; transcript_id MSTRG.10049.1; gene_biotype protein_coding; Info ORF type:complete (+),score=135.13,sp|Q14703|MBTP1_HUMAN|49.442|0.0; ref_name 98202311|mbtp1; class_code =,j; inherit_ref TRUE;
chr3	transdecoder	transcript	71322431	71393734	.	+	.	gene_name 98202311|mbtp1; gene_id MSTRG.10049; transcript_id MSTRG.10049.2; gene_biotype protein_coding; Info ORF type:complete (+),score=135.13,sp|Q14703|MBTP1_HUMAN|49.442|0.0; ref_name 98202311|mbtp1; class_code =,j; inherit_ref TRUE;
chr3	transdecoder	CDS	71322432	71322537	.	+	0	gene_name 98202311|mbtp1; gene_id MSTRG.10049; transcript_id MSTRG.10049.2;
chr3	transdecoder	exon	71322461	71322537	.	+	.	gene_name 98202311|mbtp1; gene_id MSTRG.10049; transcript_id MSTRG.10049.3;
chr3	transdecoder	exon	71322461	71322537	.	+	.	gene_name 98202311|mbtp1; gene_id MSTRG.10049; transcript_id MSTRG.10049.4;
chr3	transdecoder	exon	71322461	71322537	.	+	.	gene_name 98202311|mbtp1; gene_id MSTRG.10049; transcript_id MSTRG.10049.5;
chr3	transdecoder	five_prime_utr	71322461	71322537	.	+	.	gene_name 98202311|mbtp1; gene_id MSTRG.10049; transcript_id MSTRG.10049.3;
chr3	transdecoder	five_prime_utr	71322461	71322537	.	+	.	gene_name 98202311|mbtp1; gene_id MSTRG.10049; transcript_id MSTRG.10049.4;
chr3	transdecoder	five_prime_utr	71322461	71322537	.	+	.	gene_name 98202311|mbtp1; gene_id MSTRG.10049; transcript_id MSTRG.10049.5;
chr3	transdecoder	transcript	71322461	71393734	.	+	.	gene_name 98202311|mbtp1; gene_id MSTRG.10049; transcript_id MSTRG.10049.3; gene_biotype protein_coding; Info ORF type:complete (+),score=135.13,sp|Q14703|MBTP1_HUMAN|49.442|0.0; ref_name 98202311|mbtp1; class_code =,j; inherit_ref TRUE;
chr3	transdecoder	transcript	71322461	71393734	.	+	.	gene_name 98202311|mbtp1; gene_id MSTRG.10049; transcript_id MSTRG.10049.4; gene_biotype protein_coding; Info ORF type:complete (+),score=135.13,sp|Q14703|MBTP1_HUMAN|49.442|0.0; ref_name 98202311|mbtp1; class_code =,j; inherit_ref TRUE;
chr3	transdecoder	transcript	71322461	71393734	.	+	.	gene_name 98202311|mbtp1; gene_id MSTRG.10049; transcript_id MSTRG.10049.5; gene_biotype protein_coding; Info ORF type:complete (+),score=135.13,sp|Q14703|MBTP1_HUMAN|49.442|0.0; ref_name 98202311|mbtp1; class_code =,j; inherit_ref TRUE;
chr3	transdecoder	exon	71322462	71322537	.	+	.	gene_name 98202311|mbtp1; gene_id MSTRG.10049; transcript_id MSTRG.10049.6;
chr3	transdecoder	five_prime_utr	71322462	71322537	.	+	.	gene_name 98202311|mbtp1; gene_id MSTRG.10049; transcript_id MSTRG.10049.6;
chr3	transdecoder	transcript	71322462	71343395	.	+	.	gene_name 98202311|mbtp1; gene_id MSTRG.10049; transcript_id MSTRG.10049.6; gene_biotype protein_coding; Info ORF type:complete (+),score=135.13,sp|Q14703|MBTP1_HUMAN|49.442|0.0; ref_name 98202311|mbtp1; class_code =,j; inherit_ref TRUE;
chr3	transdecoder	five_prime_utr	71323142	71323266	.	+	.	gene_name 98202311|mbtp1; gene_id MSTRG.10049; transcript_id MSTRG.10049.1;
chr3	transdecoder	five_prime_utr	71323142	71323266	.	+	.	gene_name 98202311|mbtp1; gene_id MSTRG.10049; transcript_id MSTRG.10049.3;
chr3	transdecoder	five_prime_utr	71323142	71323266	.	+	.	gene_name 98202311|mbtp1; gene_id MSTRG.10049; transcript_id MSTRG.10049.4;
chr3	transdecoder	five_prime_utr	71323142	71323266	.	+	.	gene_name 98202311|mbtp1; gene_id MSTRG.10049; transcript_id MSTRG.10049.5;
chr3	transdecoder	CDS	71323142	71323293	.	+	2	gene_name 98202311|mbtp1; gene_id MSTRG.10049; transcript_id MSTRG.10049.2;
chr3	transdecoder	exon	71323142	71323293	.	+	.	gene_name 98202311|mbtp1; gene_id MSTRG.10049; transcript_id MSTRG.10049.1;
chr3	transdecoder	exon	71323142	71323293	.	+	.	gene_name 98202311|mbtp1; gene_id MSTRG.10049; transcript_id MSTRG.10049.2;
chr3	transdecoder	exon	71323142	71323293	.	+	.	gene_name 98202311|mbtp1; gene_id MSTRG.10049; transcript_id MSTRG.10049.3;
chr3	transdecoder	exon	71323142	71323293	.	+	.	gene_name 98202311|mbtp1; gene_id MSTRG.10049; transcript_id MSTRG.10049.4;
chr3	transdecoder	exon	71323142	71323293	.	+	.	gene_name 98202311|mbtp1; gene_id MSTRG.10049; transcript_id MSTRG.10049.5;
chr3	transdecoder	exon	71323142	71323293	.	+	.	gene_name 98202311|mbtp1; gene_id MSTRG.10049; transcript_id MSTRG.10049.6;
chr3	transdecoder	five_prime_utr	71323142	71323293	.	+	.	gene_name 98202311|mbtp1; gene_id MSTRG.10049; transcript_id MSTRG.10049.6;
chr3	transdecoder	CDS	71323267	71323293	.	+	0	gene_name 98202311|mbtp1; gene_id MSTRG.10049; transcript_id MSTRG.10049.1;
chr3	transdecoder	CDS	71323267	71323293	.	+	0	gene_name 98202311|mbtp1; gene_id MSTRG.10049; transcript_id MSTRG.10049.3;
chr3	transdecoder	CDS	71323267	71323293	.	+	0	gene_name 98202311|mbtp1; gene_id MSTRG.10049; transcript_id MSTRG.10049.4;
chr3	transdecoder	CDS	71323267	71323293	.	+	0	gene_name 98202311|mbtp1; gene_id MSTRG.10049; transcript_id MSTRG.10049.5;
chr3	transdecoder	five_prime_utr	71327531	71327614	.	+	.	gene_name 98202311|mbtp1; gene_id MSTRG.10049; transcript_id MSTRG.10049.6;
chr3	transdecoder	exon	71327531	71327628	.	+	.	gene_name 98202311|mbtp1; gene_id MSTRG.10049; transcript_id MSTRG.10049.6;
chr3	transdecoder	CDS	71327615	71327628	.	+	0	gene_name 98202311|mbtp1; gene_id MSTRG.10049; transcript_id MSTRG.10049.6;
chr3	transdecoder	five_prime_utr	71328065	71329748	.	+	.	gene_name 98202311|mbtp1; gene_id MSTRG.10049; transcript_id MSTRG.10049.7;
chr3	transdecoder	five_prime_utr	71328065	71329748	.	+	.	gene_name 98202311|mbtp1; gene_id MSTRG.10049; transcript_id MSTRG.10049.8;
chr3	transdecoder	exon	71328065	71330233	.	+	.	gene_name 98202311|mbtp1; gene_id MSTRG.10049; transcript_id MSTRG.10049.7;
chr3	transdecoder	exon	71328065	71330233	.	+	.	gene_name 98202311|mbtp1; gene_id MSTRG.10049; transcript_id MSTRG.10049.8;
chr3	transdecoder	transcript	71328065	71343395	.	+	.	gene_name 98202311|mbtp1; gene_id MSTRG.10049; transcript_id MSTRG.10049.8; gene_biotype protein_coding; Info ORF type:complete (+),score=135.13,sp|Q14703|MBTP1_HUMAN|49.442|0.0; ref_name 98202311|mbtp1; class_code =,j; inherit_ref TRUE;
chr3	transdecoder	transcript	71328065	71361847	.	+	.	gene_name 98202311|mbtp1; gene_id MSTRG.10049; transcript_id MSTRG.10049.7; gene_biotype protein_coding; Info ORF type:complete (+),score=135.13,sp|Q14703|MBTP1_HUMAN|49.442|0.0; ref_name 98202311|mbtp1; class_code =,j; inherit_ref TRUE;
chr3	transdecoder	CDS	71329749	71330233	.	+	0	gene_name 98202311|mbtp1; gene_id MSTRG.10049; transcript_id MSTRG.10049.7;
chr3	transdecoder	CDS	71329749	71330233	.	+	0	gene_name 98202311|mbtp1; gene_id MSTRG.10049; transcript_id MSTRG.10049.8;
chr3	transdecoder	CDS	71329904	71330233	.	+	1	gene_name 98202311|mbtp1; gene_id MSTRG.10049; transcript_id MSTRG.10049.6;
chr3	transdecoder	exon	71329904	71330233	.	+	.	gene_name 98202311|mbtp1; gene_id MSTRG.10049; transcript_id MSTRG.10049.6;
chr3	transdecoder	CDS	71332054	71332341	.	+	1	gene_name 98202311|mbtp1; gene_id MSTRG.10049; transcript_id MSTRG.10049.6;
chr3	transdecoder	CDS	71332054	71332341	.	+	1	gene_name 98202311|mbtp1; gene_id MSTRG.10049; transcript_id MSTRG.10049.7;
chr3	transdecoder	CDS	71332054	71332341	.	+	1	gene_name 98202311|mbtp1; gene_id MSTRG.10049; transcript_id MSTRG.10049.8;
chr3	transdecoder	exon	71332054	71332341	.	+	.	gene_name 98202311|mbtp1; gene_id MSTRG.10049; transcript_id MSTRG.10049.6;
chr3	transdecoder	exon	71332054	71332341	.	+	.	gene_name 98202311|mbtp1; gene_id MSTRG.10049; transcript_id MSTRG.10049.7;
chr3	transdecoder	exon	71332054	71332341	.	+	.	gene_name 98202311|mbtp1; gene_id MSTRG.10049; transcript_id MSTRG.10049.8;
chr3	transdecoder	CDS	71332723	71332976	.	+	1	gene_name 98202311|mbtp1; gene_id MSTRG.10049; transcript_id MSTRG.10049.6;
chr3	transdecoder	CDS	71332723	71332976	.	+	1	gene_name 98202311|mbtp1; gene_id MSTRG.10049; transcript_id MSTRG.10049.7;
chr3	transdecoder	exon	71332723	71332976	.	+	.	gene_name 98202311|mbtp1; gene_id MSTRG.10049; transcript_id MSTRG.10049.6;
chr3	transdecoder	exon	71332723	71332976	.	+	.	gene_name 98202311|mbtp1; gene_id MSTRG.10049; transcript_id MSTRG.10049.7;
chr3	transdecoder	CDS	71332773	71332797	.	+	1	gene_name 98202311|mbtp1; gene_id MSTRG.10049; transcript_id MSTRG.10049.8;
chr3	transdecoder	exon	71332773	71332976	.	+	.	gene_name 98202311|mbtp1; gene_id MSTRG.10049; transcript_id MSTRG.10049.8;
chr3	transdecoder	CDS	71332892	71332976	.	+	0	gene_name 98202311|mbtp1; gene_id MSTRG.10049; transcript_id MSTRG.10049.8;
chr3	transdecoder	CDS	71334029	71334264	.	+	2	gene_name 98202311|mbtp1; gene_id MSTRG.10049; transcript_id MSTRG.10049.6;
chr3	transdecoder	CDS	71334029	71334264	.	+	2	gene_name 98202311|mbtp1; gene_id MSTRG.10049; transcript_id MSTRG.10049.7;
chr3	transdecoder	CDS	71334029	71334264	.	+	2	gene_name 98202311|mbtp1; gene_id MSTRG.10049; transcript_id MSTRG.10049.8;
chr3	transdecoder	exon	71334029	71334264	.	+	.	gene_name 98202311|mbtp1; gene_id MSTRG.10049; transcript_id MSTRG.10049.6;
chr3	transdecoder	exon	71334029	71334264	.	+	.	gene_name 98202311|mbtp1; gene_id MSTRG.10049; transcript_id MSTRG.10049.7;
chr3	transdecoder	exon	71334029	71334264	.	+	.	gene_name 98202311|mbtp1; gene_id MSTRG.10049; transcript_id MSTRG.10049.8;
chr3	transdecoder	CDS	71343118	71343291	.	+	0	gene_name 98202311|mbtp1; gene_id MSTRG.10049; transcript_id MSTRG.10049.6;
chr3	transdecoder	CDS	71343118	71343291	.	+	0	gene_name 98202311|mbtp1; gene_id MSTRG.10049; transcript_id MSTRG.10049.8;
chr3	transdecoder	exon	71343118	71343395	.	+	.	gene_name 98202311|mbtp1; gene_id MSTRG.10049; transcript_id MSTRG.10049.6;
chr3	transdecoder	exon	71343118	71343395	.	+	.	gene_name 98202311|mbtp1; gene_id MSTRG.10049; transcript_id MSTRG.10049.8;
chr3	transdecoder	three_prime_utr	71343292	71343395	.	+	.	gene_name 98202311|mbtp1; gene_id MSTRG.10049; transcript_id MSTRG.10049.6;
chr3	transdecoder	three_prime_utr	71343292	71343395	.	+	.	gene_name 98202311|mbtp1; gene_id MSTRG.10049; transcript_id MSTRG.10049.8;
chr3	transdecoder	CDS	71349427	71349528	.	+	0	gene_name 98202311|mbtp1; gene_id MSTRG.10049; transcript_id MSTRG.10049.1;
chr3	transdecoder	CDS	71349427	71349528	.	+	0	gene_name 98202311|mbtp1; gene_id MSTRG.10049; transcript_id MSTRG.10049.2;
chr3	transdecoder	CDS	71349427	71349528	.	+	0	gene_name 98202311|mbtp1; gene_id MSTRG.10049; transcript_id MSTRG.10049.3;
chr3	transdecoder	CDS	71349427	71349528	.	+	0	gene_name 98202311|mbtp1; gene_id MSTRG.10049; transcript_id MSTRG.10049.4;
chr3	transdecoder	CDS	71349427	71349528	.	+	0	gene_name 98202311|mbtp1; gene_id MSTRG.10049; transcript_id MSTRG.10049.5;
chr3	transdecoder	CDS	71349427	71349528	.	+	0	gene_name 98202311|mbtp1; gene_id MSTRG.10049; transcript_id MSTRG.10049.7;
chr3	transdecoder	exon	71349427	71349528	.	+	.	gene_name 98202311|mbtp1; gene_id MSTRG.10049; transcript_id MSTRG.10049.1;
chr3	transdecoder	exon	71349427	71349528	.	+	.	gene_name 98202311|mbtp1; gene_id MSTRG.10049; transcript_id MSTRG.10049.2;
chr3	transdecoder	exon	71349427	71349528	.	+	.	gene_name 98202311|mbtp1; gene_id MSTRG.10049; transcript_id MSTRG.10049.3;
chr3	transdecoder	exon	71349427	71349528	.	+	.	gene_name 98202311|mbtp1; gene_id MSTRG.10049; transcript_id MSTRG.10049.4;
chr3	transdecoder	exon	71349427	71349528	.	+	.	gene_name 98202311|mbtp1; gene_id MSTRG.10049; transcript_id MSTRG.10049.5;
chr3	transdecoder	exon	71349427	71349528	.	+	.	gene_name 98202311|mbtp1; gene_id MSTRG.10049; transcript_id MSTRG.10049.7;
chr3	transdecoder	CDS	71353942	71354038	.	+	0	gene_name 98202311|mbtp1; gene_id MSTRG.10049; transcript_id MSTRG.10049.1;
chr3	transdecoder	CDS	71353942	71354038	.	+	0	gene_name 98202311|mbtp1; gene_id MSTRG.10049; transcript_id MSTRG.10049.2;
chr3	transdecoder	CDS	71353942	71354038	.	+	0	gene_name 98202311|mbtp1; gene_id MSTRG.10049; transcript_id MSTRG.10049.3;
chr3	transdecoder	CDS	71353942	71354038	.	+	0	gene_name 98202311|mbtp1; gene_id MSTRG.10049; transcript_id MSTRG.10049.4;
chr3	transdecoder	CDS	71353942	71354038	.	+	0	gene_name 98202311|mbtp1; gene_id MSTRG.10049; transcript_id MSTRG.10049.5;
chr3	transdecoder	CDS	71353942	71354038	.	+	0	gene_name 98202311|mbtp1; gene_id MSTRG.10049; transcript_id MSTRG.10049.7;
chr3	transdecoder	exon	71353942	71354038	.	+	.	gene_name 98202311|mbtp1; gene_id MSTRG.10049; transcript_id MSTRG.10049.1;
chr3	transdecoder	exon	71353942	71354038	.	+	.	gene_name 98202311|mbtp1; gene_id MSTRG.10049; transcript_id MSTRG.10049.2;
chr3	transdecoder	exon	71353942	71354038	.	+	.	gene_name 98202311|mbtp1; gene_id MSTRG.10049; transcript_id MSTRG.10049.3;
chr3	transdecoder	exon	71353942	71354038	.	+	.	gene_name 98202311|mbtp1; gene_id MSTRG.10049; transcript_id MSTRG.10049.4;
chr3	transdecoder	exon	71353942	71354038	.	+	.	gene_name 98202311|mbtp1; gene_id MSTRG.10049; transcript_id MSTRG.10049.5;
chr3	transdecoder	exon	71353942	71354038	.	+	.	gene_name 98202311|mbtp1; gene_id MSTRG.10049; transcript_id MSTRG.10049.7;
chr3	transdecoder	CDS	71354188	71354298	.	+	2	gene_name 98202311|mbtp1; gene_id MSTRG.10049; transcript_id MSTRG.10049.1;
chr3	transdecoder	CDS	71354188	71354298	.	+	2	gene_name 98202311|mbtp1; gene_id MSTRG.10049; transcript_id MSTRG.10049.2;
chr3	transdecoder	CDS	71354188	71354298	.	+	2	gene_name 98202311|mbtp1; gene_id MSTRG.10049; transcript_id MSTRG.10049.3;
chr3	transdecoder	CDS	71354188	71354298	.	+	2	gene_name 98202311|mbtp1; gene_id MSTRG.10049; transcript_id MSTRG.10049.4;
chr3	transdecoder	CDS	71354188	71354298	.	+	2	gene_name 98202311|mbtp1; gene_id MSTRG.10049; transcript_id MSTRG.10049.5;
chr3	transdecoder	CDS	71354188	71354298	.	+	2	gene_name 98202311|mbtp1; gene_id MSTRG.10049; transcript_id MSTRG.10049.7;
chr3	transdecoder	exon	71354188	71354298	.	+	.	gene_name 98202311|mbtp1; gene_id MSTRG.10049; transcript_id MSTRG.10049.1;
chr3	transdecoder	exon	71354188	71354298	.	+	.	gene_name 98202311|mbtp1; gene_id MSTRG.10049; transcript_id MSTRG.10049.2;
chr3	transdecoder	exon	71354188	71354298	.	+	.	gene_name 98202311|mbtp1; gene_id MSTRG.10049; transcript_id MSTRG.10049.3;
chr3	transdecoder	exon	71354188	71354298	.	+	.	gene_name 98202311|mbtp1; gene_id MSTRG.10049; transcript_id MSTRG.10049.4;
chr3	transdecoder	exon	71354188	71354298	.	+	.	gene_name 98202311|mbtp1; gene_id MSTRG.10049; transcript_id MSTRG.10049.5;
chr3	transdecoder	exon	71354188	71354298	.	+	.	gene_name 98202311|mbtp1; gene_id MSTRG.10049; transcript_id MSTRG.10049.7;
chr3	transdecoder	CDS	71355321	71355433	.	+	2	gene_name 98202311|mbtp1; gene_id MSTRG.10049; transcript_id MSTRG.10049.1;
chr3	transdecoder	CDS	71355321	71355433	.	+	2	gene_name 98202311|mbtp1; gene_id MSTRG.10049; transcript_id MSTRG.10049.2;
chr3	transdecoder	CDS	71355321	71355433	.	+	2	gene_name 98202311|mbtp1; gene_id MSTRG.10049; transcript_id MSTRG.10049.3;
chr3	transdecoder	CDS	71355321	71355433	.	+	2	gene_name 98202311|mbtp1; gene_id MSTRG.10049; transcript_id MSTRG.10049.4;
chr3	transdecoder	CDS	71355321	71355433	.	+	2	gene_name 98202311|mbtp1; gene_id MSTRG.10049; transcript_id MSTRG.10049.5;
chr3	transdecoder	CDS	71355321	71355433	.	+	2	gene_name 98202311|mbtp1; gene_id MSTRG.10049; transcript_id MSTRG.10049.7;
chr3	transdecoder	exon	71355321	71355433	.	+	.	gene_name 98202311|mbtp1; gene_id MSTRG.10049; transcript_id MSTRG.10049.1;
chr3	transdecoder	exon	71355321	71355433	.	+	.	gene_name 98202311|mbtp1; gene_id MSTRG.10049; transcript_id MSTRG.10049.2;
chr3	transdecoder	exon	71355321	71355433	.	+	.	gene_name 98202311|mbtp1; gene_id MSTRG.10049; transcript_id MSTRG.10049.3;
chr3	transdecoder	exon	71355321	71355433	.	+	.	gene_name 98202311|mbtp1; gene_id MSTRG.10049; transcript_id MSTRG.10049.4;
chr3	transdecoder	exon	71355321	71355433	.	+	.	gene_name 98202311|mbtp1; gene_id MSTRG.10049; transcript_id MSTRG.10049.5;
chr3	transdecoder	exon	71355321	71355433	.	+	.	gene_name 98202311|mbtp1; gene_id MSTRG.10049; transcript_id MSTRG.10049.7;
chr3	transdecoder	CDS	71355512	71355696	.	+	0	gene_name 98202311|mbtp1; gene_id MSTRG.10049; transcript_id MSTRG.10049.1;
chr3	transdecoder	CDS	71355512	71355696	.	+	0	gene_name 98202311|mbtp1; gene_id MSTRG.10049; transcript_id MSTRG.10049.2;
chr3	transdecoder	CDS	71355512	71355696	.	+	0	gene_name 98202311|mbtp1; gene_id MSTRG.10049; transcript_id MSTRG.10049.3;
chr3	transdecoder	CDS	71355512	71355696	.	+	0	gene_name 98202311|mbtp1; gene_id MSTRG.10049; transcript_id MSTRG.10049.4;
chr3	transdecoder	CDS	71355512	71355696	.	+	0	gene_name 98202311|mbtp1; gene_id MSTRG.10049; transcript_id MSTRG.10049.5;
chr3	transdecoder	CDS	71355512	71355696	.	+	0	gene_name 98202311|mbtp1; gene_id MSTRG.10049; transcript_id MSTRG.10049.7;
chr3	transdecoder	exon	71355512	71355696	.	+	.	gene_name 98202311|mbtp1; gene_id MSTRG.10049; transcript_id MSTRG.10049.1;
chr3	transdecoder	exon	71355512	71355696	.	+	.	gene_name 98202311|mbtp1; gene_id MSTRG.10049; transcript_id MSTRG.10049.2;
chr3	transdecoder	exon	71355512	71355696	.	+	.	gene_name 98202311|mbtp1; gene_id MSTRG.10049; transcript_id MSTRG.10049.3;
chr3	transdecoder	exon	71355512	71355696	.	+	.	gene_name 98202311|mbtp1; gene_id MSTRG.10049; transcript_id MSTRG.10049.4;
chr3	transdecoder	exon	71355512	71355696	.	+	.	gene_name 98202311|mbtp1; gene_id MSTRG.10049; transcript_id MSTRG.10049.5;
chr3	transdecoder	exon	71355512	71355696	.	+	.	gene_name 98202311|mbtp1; gene_id MSTRG.10049; transcript_id MSTRG.10049.7;
chr3	transdecoder	CDS	71356847	71357038	.	+	1	gene_name 98202311|mbtp1; gene_id MSTRG.10049; transcript_id MSTRG.10049.1;
chr3	transdecoder	CDS	71356847	71357038	.	+	1	gene_name 98202311|mbtp1; gene_id MSTRG.10049; transcript_id MSTRG.10049.2;
chr3	transdecoder	CDS	71356847	71357038	.	+	1	gene_name 98202311|mbtp1; gene_id MSTRG.10049; transcript_id MSTRG.10049.3;
chr3	transdecoder	CDS	71356847	71357038	.	+	1	gene_name 98202311|mbtp1; gene_id MSTRG.10049; transcript_id MSTRG.10049.4;
chr3	transdecoder	CDS	71356847	71357038	.	+	1	gene_name 98202311|mbtp1; gene_id MSTRG.10049; transcript_id MSTRG.10049.5;
chr3	transdecoder	CDS	71356847	71357038	.	+	1	gene_name 98202311|mbtp1; gene_id MSTRG.10049; transcript_id MSTRG.10049.7;
chr3	transdecoder	exon	71356847	71357038	.	+	.	gene_name 98202311|mbtp1; gene_id MSTRG.10049; transcript_id MSTRG.10049.1;
chr3	transdecoder	exon	71356847	71357038	.	+	.	gene_name 98202311|mbtp1; gene_id MSTRG.10049; transcript_id MSTRG.10049.2;
chr3	transdecoder	exon	71356847	71357038	.	+	.	gene_name 98202311|mbtp1; gene_id MSTRG.10049; transcript_id MSTRG.10049.3;
chr3	transdecoder	exon	71356847	71357038	.	+	.	gene_name 98202311|mbtp1; gene_id MSTRG.10049; transcript_id MSTRG.10049.4;
chr3	transdecoder	exon	71356847	71357038	.	+	.	gene_name 98202311|mbtp1; gene_id MSTRG.10049; transcript_id MSTRG.10049.5;
chr3	transdecoder	exon	71356847	71357038	.	+	.	gene_name 98202311|mbtp1; gene_id MSTRG.10049; transcript_id MSTRG.10049.7;
chr3	transdecoder	CDS	71357200	71357357	.	+	1	gene_name 98202311|mbtp1; gene_id MSTRG.10049; transcript_id MSTRG.10049.1;
chr3	transdecoder	CDS	71357200	71357357	.	+	1	gene_name 98202311|mbtp1; gene_id MSTRG.10049; transcript_id MSTRG.10049.2;
chr3	transdecoder	CDS	71357200	71357357	.	+	1	gene_name 98202311|mbtp1; gene_id MSTRG.10049; transcript_id MSTRG.10049.3;
chr3	transdecoder	CDS	71357200	71357357	.	+	1	gene_name 98202311|mbtp1; gene_id MSTRG.10049; transcript_id MSTRG.10049.4;
chr3	transdecoder	CDS	71357200	71357357	.	+	1	gene_name 98202311|mbtp1; gene_id MSTRG.10049; transcript_id MSTRG.10049.5;
chr3	transdecoder	CDS	71357200	71357357	.	+	1	gene_name 98202311|mbtp1; gene_id MSTRG.10049; transcript_id MSTRG.10049.7;
chr3	transdecoder	exon	71357200	71357357	.	+	.	gene_name 98202311|mbtp1; gene_id MSTRG.10049; transcript_id MSTRG.10049.1;
chr3	transdecoder	exon	71357200	71357357	.	+	.	gene_name 98202311|mbtp1; gene_id MSTRG.10049; transcript_id MSTRG.10049.2;
chr3	transdecoder	exon	71357200	71357357	.	+	.	gene_name 98202311|mbtp1; gene_id MSTRG.10049; transcript_id MSTRG.10049.3;
chr3	transdecoder	exon	71357200	71357357	.	+	.	gene_name 98202311|mbtp1; gene_id MSTRG.10049; transcript_id MSTRG.10049.4;
chr3	transdecoder	exon	71357200	71357357	.	+	.	gene_name 98202311|mbtp1; gene_id MSTRG.10049; transcript_id MSTRG.10049.5;
chr3	transdecoder	exon	71357200	71357357	.	+	.	gene_name 98202311|mbtp1; gene_id MSTRG.10049; transcript_id MSTRG.10049.7;
chr3	transdecoder	CDS	71357858	71358114	.	+	2	gene_name 98202311|mbtp1; gene_id MSTRG.10049; transcript_id MSTRG.10049.1;
chr3	transdecoder	CDS	71357858	71358114	.	+	2	gene_name 98202311|mbtp1; gene_id MSTRG.10049; transcript_id MSTRG.10049.2;
chr3	transdecoder	CDS	71357858	71358114	.	+	2	gene_name 98202311|mbtp1; gene_id MSTRG.10049; transcript_id MSTRG.10049.3;
chr3	transdecoder	CDS	71357858	71358114	.	+	2	gene_name 98202311|mbtp1; gene_id MSTRG.10049; transcript_id MSTRG.10049.4;
chr3	transdecoder	CDS	71357858	71358114	.	+	2	gene_name 98202311|mbtp1; gene_id MSTRG.10049; transcript_id MSTRG.10049.5;
chr3	transdecoder	CDS	71357858	71358114	.	+	2	gene_name 98202311|mbtp1; gene_id MSTRG.10049; transcript_id MSTRG.10049.7;
chr3	transdecoder	exon	71357858	71358114	.	+	.	gene_name 98202311|mbtp1; gene_id MSTRG.10049; transcript_id MSTRG.10049.1;
chr3	transdecoder	exon	71357858	71358114	.	+	.	gene_name 98202311|mbtp1; gene_id MSTRG.10049; transcript_id MSTRG.10049.2;
chr3	transdecoder	exon	71357858	71358114	.	+	.	gene_name 98202311|mbtp1; gene_id MSTRG.10049; transcript_id MSTRG.10049.3;
chr3	transdecoder	exon	71357858	71358114	.	+	.	gene_name 98202311|mbtp1; gene_id MSTRG.10049; transcript_id MSTRG.10049.4;
chr3	transdecoder	exon	71357858	71358114	.	+	.	gene_name 98202311|mbtp1; gene_id MSTRG.10049; transcript_id MSTRG.10049.5;
chr3	transdecoder	exon	71357858	71358114	.	+	.	gene_name 98202311|mbtp1; gene_id MSTRG.10049; transcript_id MSTRG.10049.7;
chr3	transdecoder	CDS	71361357	71361539	.	+	0	gene_name 98202311|mbtp1; gene_id MSTRG.10049; transcript_id MSTRG.10049.4;
chr3	transdecoder	exon	71361357	71361539	.	+	.	gene_name 98202311|mbtp1; gene_id MSTRG.10049; transcript_id MSTRG.10049.4;
chr3	transdecoder	CDS	71361357	71361571	.	+	0	gene_name 98202311|mbtp1; gene_id MSTRG.10049; transcript_id MSTRG.10049.1;
chr3	transdecoder	CDS	71361357	71361571	.	+	0	gene_name 98202311|mbtp1; gene_id MSTRG.10049; transcript_id MSTRG.10049.3;
chr3	transdecoder	CDS	71361357	71361571	.	+	0	gene_name 98202311|mbtp1; gene_id MSTRG.10049; transcript_id MSTRG.10049.5;
chr3	transdecoder	exon	71361357	71361571	.	+	.	gene_name 98202311|mbtp1; gene_id MSTRG.10049; transcript_id MSTRG.10049.1;
chr3	transdecoder	exon	71361357	71361571	.	+	.	gene_name 98202311|mbtp1; gene_id MSTRG.10049; transcript_id MSTRG.10049.3;
chr3	transdecoder	exon	71361357	71361571	.	+	.	gene_name 98202311|mbtp1; gene_id MSTRG.10049; transcript_id MSTRG.10049.5;
chr3	transdecoder	CDS	71361357	71361575	.	+	0	gene_name 98202311|mbtp1; gene_id MSTRG.10049; transcript_id MSTRG.10049.7;
chr3	transdecoder	exon	71361357	71361847	.	+	.	gene_name 98202311|mbtp1; gene_id MSTRG.10049; transcript_id MSTRG.10049.7;
chr3	transdecoder	three_prime_utr	71361576	71361847	.	+	.	gene_name 98202311|mbtp1; gene_id MSTRG.10049; transcript_id MSTRG.10049.7;
chr3	transdecoder	CDS	71361739	71361768	.	+	0	gene_name 98202311|mbtp1; gene_id MSTRG.10049; transcript_id MSTRG.10049.2;
chr3	transdecoder	CDS	71361739	71361834	.	+	1	gene_name 98202311|mbtp1; gene_id MSTRG.10049; transcript_id MSTRG.10049.1;
chr3	transdecoder	CDS	71361739	71361834	.	+	1	gene_name 98202311|mbtp1; gene_id MSTRG.10049; transcript_id MSTRG.10049.3;
chr3	transdecoder	CDS	71361739	71361834	.	+	1	gene_name 98202311|mbtp1; gene_id MSTRG.10049; transcript_id MSTRG.10049.5;
chr3	transdecoder	exon	71361739	71361834	.	+	.	gene_name 98202311|mbtp1; gene_id MSTRG.10049; transcript_id MSTRG.10049.1;
chr3	transdecoder	exon	71361739	71361834	.	+	.	gene_name 98202311|mbtp1; gene_id MSTRG.10049; transcript_id MSTRG.10049.2;
chr3	transdecoder	exon	71361739	71361834	.	+	.	gene_name 98202311|mbtp1; gene_id MSTRG.10049; transcript_id MSTRG.10049.3;
chr3	transdecoder	exon	71361739	71361834	.	+	.	gene_name 98202311|mbtp1; gene_id MSTRG.10049; transcript_id MSTRG.10049.5;
chr3	transdecoder	CDS	71363539	71363625	.	+	1	gene_name 98202311|mbtp1; gene_id MSTRG.10049; transcript_id MSTRG.10049.3;
chr3	transdecoder	exon	71363539	71363625	.	+	.	gene_name 98202311|mbtp1; gene_id MSTRG.10049; transcript_id MSTRG.10049.3;
chr3	transdecoder	CDS	71363539	71363654	.	+	1	gene_name 98202311|mbtp1; gene_id MSTRG.10049; transcript_id MSTRG.10049.1;
chr3	transdecoder	CDS	71363539	71363654	.	+	1	gene_name 98202311|mbtp1; gene_id MSTRG.10049; transcript_id MSTRG.10049.5;
chr3	transdecoder	exon	71363539	71363654	.	+	.	gene_name 98202311|mbtp1; gene_id MSTRG.10049; transcript_id MSTRG.10049.1;
chr3	transdecoder	exon	71363539	71363654	.	+	.	gene_name 98202311|mbtp1; gene_id MSTRG.10049; transcript_id MSTRG.10049.2;
chr3	transdecoder	exon	71363539	71363654	.	+	.	gene_name 98202311|mbtp1; gene_id MSTRG.10049; transcript_id MSTRG.10049.5;
chr3	transdecoder	CDS	71363787	71363946	.	+	2	gene_name 98202311|mbtp1; gene_id MSTRG.10049; transcript_id MSTRG.10049.1;
chr3	transdecoder	CDS	71363787	71363946	.	+	2	gene_name 98202311|mbtp1; gene_id MSTRG.10049; transcript_id MSTRG.10049.5;
chr3	transdecoder	exon	71363787	71363946	.	+	.	gene_name 98202311|mbtp1; gene_id MSTRG.10049; transcript_id MSTRG.10049.1;
chr3	transdecoder	exon	71363787	71363946	.	+	.	gene_name 98202311|mbtp1; gene_id MSTRG.10049; transcript_id MSTRG.10049.2;
chr3	transdecoder	exon	71363787	71363946	.	+	.	gene_name 98202311|mbtp1; gene_id MSTRG.10049; transcript_id MSTRG.10049.5;
chr3	transdecoder	CDS	71363791	71363946	.	+	1	gene_name 98202311|mbtp1; gene_id MSTRG.10049; transcript_id MSTRG.10049.3;
chr3	transdecoder	exon	71363791	71363946	.	+	.	gene_name 98202311|mbtp1; gene_id MSTRG.10049; transcript_id MSTRG.10049.3;
chr3	transdecoder	CDS	71363795	71363946	.	+	0	gene_name 98202311|mbtp1; gene_id MSTRG.10049; transcript_id MSTRG.10049.2;
chr3	transdecoder	CDS	71365139	71365263	.	+	1	gene_name 98202311|mbtp1; gene_id MSTRG.10049; transcript_id MSTRG.10049.1;
chr3	transdecoder	CDS	71365139	71365263	.	+	1	gene_name 98202311|mbtp1; gene_id MSTRG.10049; transcript_id MSTRG.10049.2;
chr3	transdecoder	CDS	71365139	71365263	.	+	1	gene_name 98202311|mbtp1; gene_id MSTRG.10049; transcript_id MSTRG.10049.3;
chr3	transdecoder	CDS	71365139	71365263	.	+	1	gene_name 98202311|mbtp1; gene_id MSTRG.10049; transcript_id MSTRG.10049.5;
chr3	transdecoder	exon	71365139	71365263	.	+	.	gene_name 98202311|mbtp1; gene_id MSTRG.10049; transcript_id MSTRG.10049.1;
chr3	transdecoder	exon	71365139	71365263	.	+	.	gene_name 98202311|mbtp1; gene_id MSTRG.10049; transcript_id MSTRG.10049.2;
chr3	transdecoder	exon	71365139	71365263	.	+	.	gene_name 98202311|mbtp1; gene_id MSTRG.10049; transcript_id MSTRG.10049.3;
chr3	transdecoder	exon	71365139	71365263	.	+	.	gene_name 98202311|mbtp1; gene_id MSTRG.10049; transcript_id MSTRG.10049.5;
chr3	transdecoder	CDS	71377273	71377497	.	+	2	gene_name 98202311|mbtp1; gene_id MSTRG.10049; transcript_id MSTRG.10049.1;
chr3	transdecoder	CDS	71377273	71377497	.	+	2	gene_name 98202311|mbtp1; gene_id MSTRG.10049; transcript_id MSTRG.10049.2;
chr3	transdecoder	CDS	71377273	71377497	.	+	2	gene_name 98202311|mbtp1; gene_id MSTRG.10049; transcript_id MSTRG.10049.3;
chr3	transdecoder	CDS	71377273	71377497	.	+	2	gene_name 98202311|mbtp1; gene_id MSTRG.10049; transcript_id MSTRG.10049.5;
chr3	transdecoder	exon	71377273	71377497	.	+	.	gene_name 98202311|mbtp1; gene_id MSTRG.10049; transcript_id MSTRG.10049.1;
chr3	transdecoder	exon	71377273	71377497	.	+	.	gene_name 98202311|mbtp1; gene_id MSTRG.10049; transcript_id MSTRG.10049.2;
chr3	transdecoder	exon	71377273	71377497	.	+	.	gene_name 98202311|mbtp1; gene_id MSTRG.10049; transcript_id MSTRG.10049.3;
chr3	transdecoder	exon	71377273	71377497	.	+	.	gene_name 98202311|mbtp1; gene_id MSTRG.10049; transcript_id MSTRG.10049.5;
chr3	transdecoder	CDS	71377364	71377462	.	+	0	gene_name 98202311|mbtp1; gene_id MSTRG.10049; transcript_id MSTRG.10049.4;
chr3	transdecoder	exon	71377364	71377497	.	+	.	gene_name 98202311|mbtp1; gene_id MSTRG.10049; transcript_id MSTRG.10049.4;
chr3	transdecoder	CDS	71391074	71391105	.	+	2	gene_name 98202311|mbtp1; gene_id MSTRG.10049; transcript_id MSTRG.10049.5;
chr3	transdecoder	exon	71391074	71391105	.	+	.	gene_name 98202311|mbtp1; gene_id MSTRG.10049; transcript_id MSTRG.10049.5;
chr3	transdecoder	CDS	71391074	71391196	.	+	2	gene_name 98202311|mbtp1; gene_id MSTRG.10049; transcript_id MSTRG.10049.1;
chr3	transdecoder	CDS	71391074	71391196	.	+	2	gene_name 98202311|mbtp1; gene_id MSTRG.10049; transcript_id MSTRG.10049.2;
chr3	transdecoder	CDS	71391074	71391196	.	+	2	gene_name 98202311|mbtp1; gene_id MSTRG.10049; transcript_id MSTRG.10049.3;
chr3	transdecoder	exon	71391074	71391196	.	+	.	gene_name 98202311|mbtp1; gene_id MSTRG.10049; transcript_id MSTRG.10049.1;
chr3	transdecoder	exon	71391074	71391196	.	+	.	gene_name 98202311|mbtp1; gene_id MSTRG.10049; transcript_id MSTRG.10049.2;
chr3	transdecoder	exon	71391074	71391196	.	+	.	gene_name 98202311|mbtp1; gene_id MSTRG.10049; transcript_id MSTRG.10049.3;
chr3	transdecoder	exon	71391074	71391196	.	+	.	gene_name 98202311|mbtp1; gene_id MSTRG.10049; transcript_id MSTRG.10049.4;
chr3	transdecoder	CDS	71391097	71391196	.	+	0	gene_name 98202311|mbtp1; gene_id MSTRG.10049; transcript_id MSTRG.10049.4;
chr3	transdecoder	CDS	71392552	71392675	.	+	2	gene_name 98202311|mbtp1; gene_id MSTRG.10049; transcript_id MSTRG.10049.1;
chr3	transdecoder	CDS	71392552	71392675	.	+	2	gene_name 98202311|mbtp1; gene_id MSTRG.10049; transcript_id MSTRG.10049.2;
chr3	transdecoder	CDS	71392552	71392675	.	+	2	gene_name 98202311|mbtp1; gene_id MSTRG.10049; transcript_id MSTRG.10049.3;
chr3	transdecoder	CDS	71392552	71392675	.	+	2	gene_name 98202311|mbtp1; gene_id MSTRG.10049; transcript_id MSTRG.10049.4;
chr3	transdecoder	exon	71392552	71392675	.	+	.	gene_name 98202311|mbtp1; gene_id MSTRG.10049; transcript_id MSTRG.10049.1;
chr3	transdecoder	exon	71392552	71392675	.	+	.	gene_name 98202311|mbtp1; gene_id MSTRG.10049; transcript_id MSTRG.10049.2;
chr3	transdecoder	exon	71392552	71392675	.	+	.	gene_name 98202311|mbtp1; gene_id MSTRG.10049; transcript_id MSTRG.10049.3;
chr3	transdecoder	exon	71392552	71392675	.	+	.	gene_name 98202311|mbtp1; gene_id MSTRG.10049; transcript_id MSTRG.10049.4;
chr3	transdecoder	CDS	71392560	71392675	.	+	0	gene_name 98202311|mbtp1; gene_id MSTRG.10049; transcript_id MSTRG.10049.5;
chr3	transdecoder	exon	71392560	71392675	.	+	.	gene_name 98202311|mbtp1; gene_id MSTRG.10049; transcript_id MSTRG.10049.5;
chr3	transdecoder	CDS	71393372	71393687	.	+	1	gene_name 98202311|mbtp1; gene_id MSTRG.10049; transcript_id MSTRG.10049.1;
chr3	transdecoder	CDS	71393372	71393687	.	+	1	gene_name 98202311|mbtp1; gene_id MSTRG.10049; transcript_id MSTRG.10049.2;
chr3	transdecoder	CDS	71393372	71393687	.	+	1	gene_name 98202311|mbtp1; gene_id MSTRG.10049; transcript_id MSTRG.10049.3;
chr3	transdecoder	CDS	71393372	71393687	.	+	1	gene_name 98202311|mbtp1; gene_id MSTRG.10049; transcript_id MSTRG.10049.4;
chr3	transdecoder	CDS	71393372	71393687	.	+	1	gene_name 98202311|mbtp1; gene_id MSTRG.10049; transcript_id MSTRG.10049.5;
chr3	transdecoder	exon	71393372	71393734	.	+	.	gene_name 98202311|mbtp1; gene_id MSTRG.10049; transcript_id MSTRG.10049.1;
chr3	transdecoder	exon	71393372	71393734	.	+	.	gene_name 98202311|mbtp1; gene_id MSTRG.10049; transcript_id MSTRG.10049.2;
chr3	transdecoder	exon	71393372	71393734	.	+	.	gene_name 98202311|mbtp1; gene_id MSTRG.10049; transcript_id MSTRG.10049.3;
chr3	transdecoder	exon	71393372	71393734	.	+	.	gene_name 98202311|mbtp1; gene_id MSTRG.10049; transcript_id MSTRG.10049.4;
chr3	transdecoder	exon	71393372	71393734	.	+	.	gene_name 98202311|mbtp1; gene_id MSTRG.10049; transcript_id MSTRG.10049.5;
chr3	transdecoder	three_prime_utr	71393688	71393734	.	+	.	gene_name 98202311|mbtp1; gene_id MSTRG.10049; transcript_id MSTRG.10049.1;
chr3	transdecoder	three_prime_utr	71393688	71393734	.	+	.	gene_name 98202311|mbtp1; gene_id MSTRG.10049; transcript_id MSTRG.10049.2;
chr3	transdecoder	three_prime_utr	71393688	71393734	.	+	.	gene_name 98202311|mbtp1; gene_id MSTRG.10049; transcript_id MSTRG.10049.3;
chr3	transdecoder	three_prime_utr	71393688	71393734	.	+	.	gene_name 98202311|mbtp1; gene_id MSTRG.10049; transcript_id MSTRG.10049.4;
chr3	transdecoder	three_prime_utr	71393688	71393734	.	+	.	gene_name 98202311|mbtp1; gene_id MSTRG.10049; transcript_id MSTRG.10049.5;
chr3	transdecoder	three_prime_utr	71415376	71415640	.	-	.	gene_name 98304984|unknown-16776; gene_id MSTRG.10050; transcript_id MSTRG.10050.1;
chr3	transdecoder	exon	71415376	71415985	.	-	.	gene_name 98304984|unknown-16776; gene_id MSTRG.10050; transcript_id MSTRG.10050.1;
chr3	transdecoder	gene	71415376	71415985	.	-	.	gene_name 98304984|unknown-16776; gene_id MSTRG.10050; transcript_id NA; gene_biotype protein_coding; Info ORF type:complete (+),score=7.35; ref_name -; class_code u; inherit_ref FALSE;
chr3	transdecoder	transcript	71415376	71415985	.	-	.	gene_name 98304984|unknown-16776; gene_id MSTRG.10050; transcript_id MSTRG.10050.1; gene_biotype protein_coding; Info ORF type:complete (+),score=7.35; ref_name -; class_code u; inherit_ref FALSE;
chr3	transdecoder	CDS	71415641	71415934	.	-	0	gene_name 98304984|unknown-16776; gene_id MSTRG.10050; transcript_id MSTRG.10050.1;
chr3	transdecoder	five_prime_utr	71415935	71415985	.	-	.	gene_name 98304984|unknown-16776; gene_id MSTRG.10050; transcript_id MSTRG.10050.1;
chr3	transdecoder	exon	71417269	71417609	.	+	.	gene_name 98304985|unknown-16777; gene_id MSTRG.10051; transcript_id MSTRG.10051.1;
chr3	transdecoder	gene	71417269	71417609	.	+	.	gene_name 98304985|unknown-16777; gene_id MSTRG.10051; transcript_id NA; gene_biotype protein_coding; Info ORF type:internal (-),score=9.29; ref_name -; class_code u; inherit_ref FALSE;
chr3	transdecoder	transcript	71417269	71417609	.	+	.	gene_name 98304985|unknown-16777; gene_id MSTRG.10051; transcript_id MSTRG.10051.1; gene_biotype protein_coding; Info ORF type:internal (-),score=9.29; ref_name -; class_code u; inherit_ref FALSE;
chr3	transdecoder	CDS	71417270	71417608	.	+	0	gene_name 98304985|unknown-16777; gene_id MSTRG.10051; transcript_id MSTRG.10051.1;
chr3	transdecoder	CDS	71418224	71421010	.	+	0	gene_name 98304986|gin1-17; gene_id MSTRG.10052; transcript_id MSTRG.10052.1;
chr3	transdecoder	exon	71418224	71421012	.	+	.	gene_name 98304986|gin1-17; gene_id MSTRG.10052; transcript_id MSTRG.10052.1;
chr3	transdecoder	gene	71418224	71421012	.	+	.	gene_name 98304986|gin1-17; gene_id MSTRG.10052; transcript_id NA; gene_biotype protein_coding; Info ORF type:internal (-),score=86.96,sp|Q9NXP7|GIN1_HUMAN|23.846|2.83e-14; ref_name -; class_code u; inherit_ref FALSE;
chr3	transdecoder	transcript	71418224	71421012	.	+	.	gene_name 98304986|gin1-17; gene_id MSTRG.10052; transcript_id MSTRG.10052.1; gene_biotype protein_coding; Info ORF type:internal (-),score=86.96,sp|Q9NXP7|GIN1_HUMAN|23.846|2.83e-14; ref_name -; class_code u; inherit_ref FALSE;
chr3	transdecoder	CDS	71421326	71423497	.	+	0	gene_name 98304987|unknown-16778; gene_id MSTRG.10053; transcript_id MSTRG.10053.1;
chr3	transdecoder	exon	71421326	71423714	.	+	.	gene_name 98304987|unknown-16778; gene_id MSTRG.10053; transcript_id MSTRG.10053.1;
chr3	transdecoder	gene	71421326	71423714	.	+	.	gene_name 98304987|unknown-16778; gene_id MSTRG.10053; transcript_id NA; gene_biotype protein_coding; Info ORF type:5prime_partial (-),score=64.95; ref_name -; class_code u; inherit_ref FALSE;
chr3	transdecoder	transcript	71421326	71423714	.	+	.	gene_name 98304987|unknown-16778; gene_id MSTRG.10053; transcript_id MSTRG.10053.1; gene_biotype protein_coding; Info ORF type:5prime_partial (-),score=64.95; ref_name -; class_code u; inherit_ref FALSE;
chr3	transdecoder	three_prime_utr	71423498	71423714	.	+	.	gene_name 98304987|unknown-16778; gene_id MSTRG.10053; transcript_id MSTRG.10053.1;
chr3	StringTie	exon	71437534	71437838	.	.	.	gene_name 98304988|unknown-16779; gene_id MSTRG.10054; transcript_id MSTRG.10054.1;
chr3	StringTie	transcript	71437534	71437838	.	.	.	gene_name 98304988|unknown-16779; gene_id MSTRG.10054; transcript_id MSTRG.10054.1; gene_biotype non-coding; Info NA; ref_name -; class_code u; inherit_ref FALSE;
chr3	transdecoder	three_prime_utr	71464099	71464187	.	-	.	gene_name 98034432|rac1-15; gene_id MSTRG.10055; transcript_id MSTRG.10055.1;
chr3	transdecoder	exon	71464099	71464346	.	-	.	gene_name 98034432|rac1-15; gene_id MSTRG.10055; transcript_id MSTRG.10055.1;
chr3	transdecoder	gene	71464099	71478222	.	-	.	gene_name 98034432|rac1-15; gene_id MSTRG.10055; transcript_id NA; gene_biotype protein_coding; Info ORF type:complete (+),score=20.08,sp|P63000|RAC1_HUMAN|45.596|1.51e-61; ref_name 98034432|rac1-15; class_code =; inherit_ref TRUE;
chr3	transdecoder	transcript	71464099	71478222	.	-	.	gene_name 98034432|rac1-15; gene_id MSTRG.10055; transcript_id MSTRG.10055.1; gene_biotype protein_coding; Info ORF type:complete (+),score=20.08,sp|P63000|RAC1_HUMAN|45.596|1.51e-61; ref_name 98034432|rac1-15; class_code =; inherit_ref TRUE;
chr3	transdecoder	CDS	71464188	71464346	.	-	0	gene_name 98034432|rac1-15; gene_id MSTRG.10055; transcript_id MSTRG.10055.1;
chr3	transdecoder	CDS	71465403	71465585	.	-	0	gene_name 98034432|rac1-15; gene_id MSTRG.10055; transcript_id MSTRG.10055.1;
chr3	transdecoder	exon	71465403	71465585	.	-	.	gene_name 98034432|rac1-15; gene_id MSTRG.10055; transcript_id MSTRG.10055.1;
chr3	transdecoder	CDS	71466516	71466633	.	-	1	gene_name 98034432|rac1-15; gene_id MSTRG.10055; transcript_id MSTRG.10055.1;
chr3	transdecoder	exon	71466516	71466633	.	-	.	gene_name 98034432|rac1-15; gene_id MSTRG.10055; transcript_id MSTRG.10055.1;
chr3	transdecoder	CDS	71468266	71468337	.	-	1	gene_name 98034432|rac1-15; gene_id MSTRG.10055; transcript_id MSTRG.10055.1;
chr3	transdecoder	exon	71468266	71468337	.	-	.	gene_name 98034432|rac1-15; gene_id MSTRG.10055; transcript_id MSTRG.10055.1;
chr3	transdecoder	CDS	71478127	71478161	.	-	0	gene_name 98034432|rac1-15; gene_id MSTRG.10055; transcript_id MSTRG.10055.1;
chr3	transdecoder	exon	71478127	71478222	.	-	.	gene_name 98034432|rac1-15; gene_id MSTRG.10055; transcript_id MSTRG.10055.1;
chr3	transdecoder	five_prime_utr	71478162	71478222	.	-	.	gene_name 98034432|rac1-15; gene_id MSTRG.10055; transcript_id MSTRG.10055.1;
chr3	StringTie	exon	71501122	71501517	.	.	.	gene_name 98304989|unknown-16780; gene_id MSTRG.10056; transcript_id MSTRG.10056.1;
chr3	StringTie	transcript	71501122	71501517	.	.	.	gene_name 98304989|unknown-16780; gene_id MSTRG.10056; transcript_id MSTRG.10056.1; gene_biotype non-coding; Info NA; ref_name -; class_code u; inherit_ref FALSE;
chr3	StringTie	exon	71505331	71505423	.	+	.	gene_name 98304990|unknown-16781; gene_id MSTRG.10057; transcript_id MSTRG.10057.1;
chr3	StringTie	transcript	71505331	71506015	.	+	.	gene_name 98304990|unknown-16781; gene_id MSTRG.10057; transcript_id MSTRG.10057.1; gene_biotype non-coding; Info NA; ref_name -; class_code u; inherit_ref FALSE;
chr3	StringTie	exon	71505600	71506015	.	+	.	gene_name 98304990|unknown-16781; gene_id MSTRG.10057; transcript_id MSTRG.10057.1;
chr3	transdecoder	three_prime_utr	71558703	71558796	.	-	.	gene_name 98023688|capsl-2; gene_id MSTRG.10058; transcript_id MSTRG.10058.1;
chr3	transdecoder	exon	71558703	71559120	.	-	.	gene_name 98023688|capsl-2; gene_id MSTRG.10058; transcript_id MSTRG.10058.1;
chr3	transdecoder	gene	71558703	71560829	.	-	.	gene_name 98023688|capsl-2; gene_id MSTRG.10058; transcript_id NA; gene_biotype protein_coding; Info ORF type:complete (+),score=54.53,sp|Q8WWF8|CAPSL_HUMAN|48.804|1.14e-67; ref_name 98023688|capsl-2; class_code =; inherit_ref TRUE;
chr3	transdecoder	transcript	71558703	71560829	.	-	.	gene_name 98023688|capsl-2; gene_id MSTRG.10058; transcript_id MSTRG.10058.1; gene_biotype protein_coding; Info ORF type:complete (+),score=54.53,sp|Q8WWF8|CAPSL_HUMAN|48.804|1.14e-67; ref_name 98023688|capsl-2; class_code =; inherit_ref TRUE;
chr3	transdecoder	CDS	71558797	71559120	.	-	0	gene_name 98023688|capsl-2; gene_id MSTRG.10058; transcript_id MSTRG.10058.1;
chr3	transdecoder	CDS	71560296	71560769	.	-	0	gene_name 98023688|capsl-2; gene_id MSTRG.10058; transcript_id MSTRG.10058.1;
chr3	transdecoder	exon	71560296	71560829	.	-	.	gene_name 98023688|capsl-2; gene_id MSTRG.10058; transcript_id MSTRG.10058.1;
chr3	transdecoder	five_prime_utr	71560770	71560829	.	-	.	gene_name 98023688|capsl-2; gene_id MSTRG.10058; transcript_id MSTRG.10058.1;
chr3	transdecoder	exon	71606919	71606998	.	+	.	gene_name 98002053|arp3b; gene_id MSTRG.10059; transcript_id MSTRG.10059.1;
chr3	transdecoder	five_prime_utr	71606919	71606998	.	+	.	gene_name 98002053|arp3b; gene_id MSTRG.10059; transcript_id MSTRG.10059.1;
chr3	transdecoder	gene	71606919	71620485	.	+	.	gene_name 98002053|arp3b; gene_id MSTRG.10059; transcript_id NA; gene_biotype protein_coding; Info ORF type:complete (+),score=71.41,sp|Q9P1U1|ARP3B_HUMAN|70.560|0.0; ref_name 98002053|arp3b; class_code j; inherit_ref TRUE;
chr3	transdecoder	transcript	71606919	71620485	.	+	.	gene_name 98002053|arp3b; gene_id MSTRG.10059; transcript_id MSTRG.10059.1; gene_biotype protein_coding; Info ORF type:complete (+),score=71.41,sp|Q9P1U1|ARP3B_HUMAN|70.560|0.0; ref_name 98002053|arp3b; class_code j; inherit_ref TRUE;
chr3	transdecoder	five_prime_utr	71614013	71614013	.	+	.	gene_name 98002053|arp3b; gene_id MSTRG.10059; transcript_id MSTRG.10059.1;
chr3	transdecoder	exon	71614013	71614200	.	+	.	gene_name 98002053|arp3b; gene_id MSTRG.10059; transcript_id MSTRG.10059.1;
chr3	transdecoder	CDS	71614014	71614200	.	+	0	gene_name 98002053|arp3b; gene_id MSTRG.10059; transcript_id MSTRG.10059.1;
chr3	transdecoder	CDS	71614241	71614359	.	+	2	gene_name 98002053|arp3b; gene_id MSTRG.10059; transcript_id MSTRG.10059.1;
chr3	transdecoder	exon	71614241	71614359	.	+	.	gene_name 98002053|arp3b; gene_id MSTRG.10059; transcript_id MSTRG.10059.1;
chr3	transdecoder	CDS	71615696	71615876	.	+	0	gene_name 98002053|arp3b; gene_id MSTRG.10059; transcript_id MSTRG.10059.1;
chr3	transdecoder	exon	71615696	71615876	.	+	.	gene_name 98002053|arp3b; gene_id MSTRG.10059; transcript_id MSTRG.10059.1;
chr3	transdecoder	CDS	71615915	71616152	.	+	2	gene_name 98002053|arp3b; gene_id MSTRG.10059; transcript_id MSTRG.10059.1;
chr3	transdecoder	exon	71615915	71616152	.	+	.	gene_name 98002053|arp3b; gene_id MSTRG.10059; transcript_id MSTRG.10059.1;
chr3	transdecoder	CDS	71617489	71617672	.	+	1	gene_name 98002053|arp3b; gene_id MSTRG.10059; transcript_id MSTRG.10059.1;
chr3	transdecoder	exon	71617489	71617672	.	+	.	gene_name 98002053|arp3b; gene_id MSTRG.10059; transcript_id MSTRG.10059.1;
chr3	transdecoder	CDS	71618137	71618319	.	+	0	gene_name 98002053|arp3b; gene_id MSTRG.10059; transcript_id MSTRG.10059.1;
chr3	transdecoder	exon	71618137	71618319	.	+	.	gene_name 98002053|arp3b; gene_id MSTRG.10059; transcript_id MSTRG.10059.1;
chr3	transdecoder	CDS	71620181	71620339	.	+	0	gene_name 98002053|arp3b; gene_id MSTRG.10059; transcript_id MSTRG.10059.1;
chr3	transdecoder	exon	71620181	71620485	.	+	.	gene_name 98002053|arp3b; gene_id MSTRG.10059; transcript_id MSTRG.10059.1;
chr3	transdecoder	three_prime_utr	71620340	71620485	.	+	.	gene_name 98002053|arp3b; gene_id MSTRG.10059; transcript_id MSTRG.10059.1;
chr3	StringTie	exon	71622072	71622750	.	.	.	gene_name 98304991|unknown-16782; gene_id MSTRG.10060; transcript_id MSTRG.10060.1;
chr3	StringTie	transcript	71622072	71622750	.	.	.	gene_name 98304991|unknown-16782; gene_id MSTRG.10060; transcript_id MSTRG.10060.1; gene_biotype non-coding; Info NA; ref_name 98002053|arp3b; class_code p; inherit_ref FALSE;
chr3	StringTie	exon	71626053	71626283	.	-	.	gene_name 98304992|unknown-16783; gene_id MSTRG.10061; transcript_id MSTRG.10061.1;
chr3	StringTie	transcript	71626053	71626542	.	-	.	gene_name 98304992|unknown-16783; gene_id MSTRG.10061; transcript_id MSTRG.10061.1; gene_biotype non-coding; Info NA; ref_name -; class_code u; inherit_ref FALSE;
chr3	StringTie	exon	71626414	71626542	.	-	.	gene_name 98304992|unknown-16783; gene_id MSTRG.10061; transcript_id MSTRG.10061.1;
chr3	transdecoder	three_prime_utr	71652918	71653133	.	-	.	gene_name 98201723|if4e; gene_id MSTRG.10062; transcript_id MSTRG.10062.1;
chr3	transdecoder	exon	71652918	71653277	.	-	.	gene_name 98201723|if4e; gene_id MSTRG.10062; transcript_id MSTRG.10062.1;
chr3	transdecoder	gene	71652918	71671169	.	-	.	gene_name 98201723|if4e; gene_id MSTRG.10062; transcript_id NA; gene_biotype protein_coding; Info ORF type:complete (+),score=35.16,sp|P06730|IF4E_HUMAN|43.590|2.04e-64; ref_name 98201723|if4e; class_code =,j; inherit_ref TRUE;
chr3	transdecoder	transcript	71652918	71671169	.	-	.	gene_name 98201723|if4e; gene_id MSTRG.10062; transcript_id MSTRG.10062.1; gene_biotype protein_coding; Info ORF type:complete (+),score=35.16,sp|P06730|IF4E_HUMAN|43.590|2.04e-64; ref_name 98201723|if4e; class_code =,j; inherit_ref TRUE;
chr3	transdecoder	three_prime_utr	71652967	71653133	.	-	.	gene_name 98201723|if4e; gene_id MSTRG.10062; transcript_id MSTRG.10062.2;
chr3	transdecoder	exon	71652967	71653277	.	-	.	gene_name 98201723|if4e; gene_id MSTRG.10062; transcript_id MSTRG.10062.2;
chr3	transdecoder	transcript	71652967	71671169	.	-	.	gene_name 98201723|if4e; gene_id MSTRG.10062; transcript_id MSTRG.10062.2; gene_biotype protein_coding; Info ORF type:complete (+),score=35.16,sp|P06730|IF4E_HUMAN|43.590|2.04e-64; ref_name 98201723|if4e; class_code =,j; inherit_ref TRUE;
chr3	transdecoder	CDS	71653134	71653277	.	-	0	gene_name 98201723|if4e; gene_id MSTRG.10062; transcript_id MSTRG.10062.1;
chr3	transdecoder	CDS	71653134	71653277	.	-	0	gene_name 98201723|if4e; gene_id MSTRG.10062; transcript_id MSTRG.10062.2;
chr3	transdecoder	CDS	71659622	71659801	.	-	0	gene_name 98201723|if4e; gene_id MSTRG.10062; transcript_id MSTRG.10062.1;
chr3	transdecoder	CDS	71659622	71659801	.	-	0	gene_name 98201723|if4e; gene_id MSTRG.10062; transcript_id MSTRG.10062.2;
chr3	transdecoder	exon	71659622	71659801	.	-	.	gene_name 98201723|if4e; gene_id MSTRG.10062; transcript_id MSTRG.10062.1;
chr3	transdecoder	exon	71659622	71659801	.	-	.	gene_name 98201723|if4e; gene_id MSTRG.10062; transcript_id MSTRG.10062.2;
chr3	transdecoder	CDS	71660611	71660750	.	-	2	gene_name 98201723|if4e; gene_id MSTRG.10062; transcript_id MSTRG.10062.1;
chr3	transdecoder	CDS	71660611	71660750	.	-	2	gene_name 98201723|if4e; gene_id MSTRG.10062; transcript_id MSTRG.10062.2;
chr3	transdecoder	exon	71660611	71660750	.	-	.	gene_name 98201723|if4e; gene_id MSTRG.10062; transcript_id MSTRG.10062.1;
chr3	transdecoder	exon	71660611	71660750	.	-	.	gene_name 98201723|if4e; gene_id MSTRG.10062; transcript_id MSTRG.10062.2;
chr3	transdecoder	CDS	71661786	71661933	.	-	0	gene_name 98201723|if4e; gene_id MSTRG.10062; transcript_id MSTRG.10062.2;
chr3	transdecoder	CDS	71661786	71661941	.	-	2	gene_name 98201723|if4e; gene_id MSTRG.10062; transcript_id MSTRG.10062.1;
chr3	transdecoder	exon	71661786	71661941	.	-	.	gene_name 98201723|if4e; gene_id MSTRG.10062; transcript_id MSTRG.10062.1;
chr3	transdecoder	exon	71661786	71664657	.	-	.	gene_name 98201723|if4e; gene_id MSTRG.10062; transcript_id MSTRG.10062.2;
chr3	transdecoder	five_prime_utr	71661934	71664657	.	-	.	gene_name 98201723|if4e; gene_id MSTRG.10062; transcript_id MSTRG.10062.2;
chr3	transdecoder	CDS	71662036	71664654	.	-	0	gene_name 98201723|if4e; gene_id MSTRG.10062; transcript_id MSTRG.10062.2;
chr3	transdecoder	CDS	71671050	71671065	.	-	0	gene_name 98201723|if4e; gene_id MSTRG.10062; transcript_id MSTRG.10062.1;
chr3	transdecoder	exon	71671050	71671169	.	-	.	gene_name 98201723|if4e; gene_id MSTRG.10062; transcript_id MSTRG.10062.1;
chr3	transdecoder	exon	71671050	71671169	.	-	.	gene_name 98201723|if4e; gene_id MSTRG.10062; transcript_id MSTRG.10062.2;
chr3	transdecoder	five_prime_utr	71671050	71671169	.	-	.	gene_name 98201723|if4e; gene_id MSTRG.10062; transcript_id MSTRG.10062.2;
chr3	transdecoder	five_prime_utr	71671066	71671169	.	-	.	gene_name 98201723|if4e; gene_id MSTRG.10062; transcript_id MSTRG.10062.1;
chr3	transdecoder	five_prime_utr	71671129	71671242	.	+	.	gene_name 98003394|rl4; gene_id MSTRG.10063; transcript_id MSTRG.10063.1;
chr3	transdecoder	exon	71671129	71671263	.	+	.	gene_name 98003394|rl4; gene_id MSTRG.10063; transcript_id MSTRG.10063.1;
chr3	transdecoder	gene	71671129	71679764	.	+	.	gene_name 98003394|rl4; gene_id MSTRG.10063; transcript_id NA; gene_biotype protein_coding; Info ORF type:complete (+),score=51.51,sp|P36578|RL4_HUMAN|55.625|4.33e-119; ref_name 98003394|rl4; class_code =; inherit_ref TRUE;
chr3	transdecoder	transcript	71671129	71679764	.	+	.	gene_name 98003394|rl4; gene_id MSTRG.10063; transcript_id MSTRG.10063.1; gene_biotype protein_coding; Info ORF type:complete (+),score=51.51,sp|P36578|RL4_HUMAN|55.625|4.33e-119; ref_name 98003394|rl4; class_code =; inherit_ref TRUE;
chr3	transdecoder	CDS	71671243	71671263	.	+	0	gene_name 98003394|rl4; gene_id MSTRG.10063; transcript_id MSTRG.10063.1;
chr3	transdecoder	CDS	71671305	71671754	.	+	0	gene_name 98003394|rl4; gene_id MSTRG.10063; transcript_id MSTRG.10063.1;
chr3	transdecoder	exon	71671305	71671754	.	+	.	gene_name 98003394|rl4; gene_id MSTRG.10063; transcript_id MSTRG.10063.1;
chr3	transdecoder	CDS	71679260	71679745	.	+	0	gene_name 98003394|rl4; gene_id MSTRG.10063; transcript_id MSTRG.10063.1;
chr3	transdecoder	exon	71679260	71679764	.	+	.	gene_name 98003394|rl4; gene_id MSTRG.10063; transcript_id MSTRG.10063.1;
chr3	transdecoder	three_prime_utr	71679746	71679764	.	+	.	gene_name 98003394|rl4; gene_id MSTRG.10063; transcript_id MSTRG.10063.1;
chr3	transdecoder	exon	71761949	71762020	.	-	.	gene_name 98006297|unknown-7507; gene_id MSTRG.10064; transcript_id MSTRG.10064.1;
chr3	transdecoder	gene	71761949	71767303	.	-	.	gene_name 98006297|unknown-7507; gene_id MSTRG.10064; transcript_id NA; gene_biotype protein_coding; Info ORF type:3prime_partial (+),score=20.29; ref_name 98006297|unknown-7507; class_code j,m; inherit_ref TRUE;
chr3	transdecoder	transcript	71761949	71767303	.	-	.	gene_name 98006297|unknown-7507; gene_id MSTRG.10064; transcript_id MSTRG.10064.1; gene_biotype protein_coding; Info ORF type:3prime_partial (+),score=20.29; ref_name 98006297|unknown-7507; class_code j,m; inherit_ref TRUE;
chr3	transdecoder	CDS	71761950	71762020	.	-	2	gene_name 98006297|unknown-7507; gene_id MSTRG.10064; transcript_id MSTRG.10064.1;
chr3	StringTie	exon	71762483	71762659	.	-	.	gene_name 98006297|unknown-7507; gene_id MSTRG.10064; transcript_id MSTRG.10064.2;
chr3	StringTie	transcript	71762483	71774767	.	-	.	gene_name 98006297|unknown-7507; gene_id MSTRG.10064; transcript_id MSTRG.10064.2; gene_biotype non-coding; Info NA; ref_name 98006297|unknown-7507; class_code j,m; inherit_ref TRUE;
chr3	transdecoder	CDS	71763499	71763610	.	-	0	gene_name 98006297|unknown-7507; gene_id MSTRG.10064; transcript_id MSTRG.10064.1;
chr3	StringTie	exon	71763499	71763610	.	-	.	gene_name 98006297|unknown-7507; gene_id MSTRG.10064; transcript_id MSTRG.10064.2;
chr3	transdecoder	exon	71763499	71763610	.	-	.	gene_name 98006297|unknown-7507; gene_id MSTRG.10064; transcript_id MSTRG.10064.1;
chr3	StringTie	exon	71765448	71765538	.	-	.	gene_name 98006297|unknown-7507; gene_id MSTRG.10064; transcript_id MSTRG.10064.2;
chr3	transdecoder	CDS	71765448	71765570	.	-	0	gene_name 98006297|unknown-7507; gene_id MSTRG.10064; transcript_id MSTRG.10064.1;
chr3	transdecoder	exon	71765448	71767303	.	-	.	gene_name 98006297|unknown-7507; gene_id MSTRG.10064; transcript_id MSTRG.10064.1;
chr3	transdecoder	five_prime_utr	71765571	71767303	.	-	.	gene_name 98006297|unknown-7507; gene_id MSTRG.10064; transcript_id MSTRG.10064.1;
chr3	StringTie	exon	71773959	71774767	.	-	.	gene_name 98006297|unknown-7507; gene_id MSTRG.10064; transcript_id MSTRG.10064.2;
chr3	StringTie	exon	71786593	71786629	.	+	.	gene_name 98304993|unknown-16784; gene_id MSTRG.10065; transcript_id MSTRG.10065.1;
chr3	StringTie	transcript	71786593	71789932	.	+	.	gene_name 98304993|unknown-16784; gene_id MSTRG.10065; transcript_id MSTRG.10065.1; gene_biotype non-coding; Info NA; ref_name 98004178|unknown-7056; class_code x; inherit_ref FALSE;
chr3	StringTie	exon	71787744	71788028	.	+	.	gene_name 98304993|unknown-16784; gene_id MSTRG.10065; transcript_id MSTRG.10065.1;
chr3	transdecoder	three_prime_utr	71789668	71789705	.	-	.	gene_name 98004178|unknown-7056; gene_id MSTRG.10066; transcript_id MSTRG.10066.1;
chr3	transdecoder	exon	71789668	71789835	.	-	.	gene_name 98004178|unknown-7056; gene_id MSTRG.10066; transcript_id MSTRG.10066.1;
chr3	transdecoder	gene	71789668	71807476	.	-	.	gene_name 98004178|unknown-7056; gene_id MSTRG.10066; transcript_id NA; gene_biotype protein_coding; Info ORF type:complete (+),score=392.81; ref_name 98004178|unknown-7056; class_code =,j; inherit_ref TRUE;
chr3	transdecoder	transcript	71789668	71807476	.	-	.	gene_name 98004178|unknown-7056; gene_id MSTRG.10066; transcript_id MSTRG.10066.1; gene_biotype protein_coding; Info ORF type:complete (+),score=392.81; ref_name 98004178|unknown-7056; class_code =,j; inherit_ref TRUE;
chr3	transdecoder	CDS	71789706	71789835	.	-	1	gene_name 98004178|unknown-7056; gene_id MSTRG.10066; transcript_id MSTRG.10066.1;
chr3	StringTie	exon	71789729	71789932	.	+	.	gene_name 98304993|unknown-16784; gene_id MSTRG.10065; transcript_id MSTRG.10065.1;
chr3	transdecoder	three_prime_utr	71789783	71789783	.	-	.	gene_name 98004178|unknown-7056; gene_id MSTRG.10066; transcript_id MSTRG.10066.2;
chr3	transdecoder	exon	71789783	71789835	.	-	.	gene_name 98004178|unknown-7056; gene_id MSTRG.10066; transcript_id MSTRG.10066.2;
chr3	transdecoder	transcript	71789783	71805834	.	-	.	gene_name 98004178|unknown-7056; gene_id MSTRG.10066; transcript_id MSTRG.10066.2; gene_biotype protein_coding; Info ORF type:complete (+),score=392.81; ref_name 98004178|unknown-7056; class_code =,j; inherit_ref TRUE;
chr3	transdecoder	CDS	71789784	71789835	.	-	1	gene_name 98004178|unknown-7056; gene_id MSTRG.10066; transcript_id MSTRG.10066.2;
chr3	StringTie	exon	71790106	71790695	.	+	.	gene_name 98129905|unknown-3737; gene_id MSTRG.10067; transcript_id MSTRG.10067.1;
chr3	StringTie	transcript	71790106	71791102	.	+	.	gene_name 98129905|unknown-3737; gene_id MSTRG.10067; transcript_id MSTRG.10067.1; gene_biotype non-coding; Info NA; ref_name 98129905|unknown-3737; class_code k; inherit_ref TRUE;
chr3	StringTie	exon	71791090	71791102	.	+	.	gene_name 98129905|unknown-3737; gene_id MSTRG.10067; transcript_id MSTRG.10067.1;
chr3	transdecoder	CDS	71794047	71794213	.	-	0	gene_name 98004178|unknown-7056; gene_id MSTRG.10066; transcript_id MSTRG.10066.1;
chr3	transdecoder	CDS	71794047	71794213	.	-	0	gene_name 98004178|unknown-7056; gene_id MSTRG.10066; transcript_id MSTRG.10066.2;
chr3	transdecoder	exon	71794047	71794213	.	-	.	gene_name 98004178|unknown-7056; gene_id MSTRG.10066; transcript_id MSTRG.10066.1;
chr3	transdecoder	exon	71794047	71794213	.	-	.	gene_name 98004178|unknown-7056; gene_id MSTRG.10066; transcript_id MSTRG.10066.2;
chr3	transdecoder	CDS	71794922	71794975	.	-	0	gene_name 98004178|unknown-7056; gene_id MSTRG.10066; transcript_id MSTRG.10066.2;
chr3	transdecoder	exon	71794922	71794975	.	-	.	gene_name 98004178|unknown-7056; gene_id MSTRG.10066; transcript_id MSTRG.10066.2;
chr3	transdecoder	CDS	71794922	71795085	.	-	2	gene_name 98004178|unknown-7056; gene_id MSTRG.10066; transcript_id MSTRG.10066.1;
chr3	transdecoder	exon	71794922	71795085	.	-	.	gene_name 98004178|unknown-7056; gene_id MSTRG.10066; transcript_id MSTRG.10066.1;
chr3	transdecoder	CDS	71795003	71795085	.	-	2	gene_name 98004178|unknown-7056; gene_id MSTRG.10066; transcript_id MSTRG.10066.2;
chr3	transdecoder	exon	71795003	71795085	.	-	.	gene_name 98004178|unknown-7056; gene_id MSTRG.10066; transcript_id MSTRG.10066.2;
chr3	transdecoder	CDS	71798051	71798215	.	-	2	gene_name 98004178|unknown-7056; gene_id MSTRG.10066; transcript_id MSTRG.10066.1;
chr3	transdecoder	CDS	71798051	71798215	.	-	2	gene_name 98004178|unknown-7056; gene_id MSTRG.10066; transcript_id MSTRG.10066.2;
chr3	transdecoder	exon	71798051	71798215	.	-	.	gene_name 98004178|unknown-7056; gene_id MSTRG.10066; transcript_id MSTRG.10066.1;
chr3	transdecoder	exon	71798051	71798215	.	-	.	gene_name 98004178|unknown-7056; gene_id MSTRG.10066; transcript_id MSTRG.10066.2;
chr3	transdecoder	CDS	71799072	71802541	.	-	1	gene_name 98004178|unknown-7056; gene_id MSTRG.10066; transcript_id MSTRG.10066.1;
chr3	transdecoder	CDS	71799072	71802541	.	-	1	gene_name 98004178|unknown-7056; gene_id MSTRG.10066; transcript_id MSTRG.10066.2;
chr3	transdecoder	exon	71799072	71802541	.	-	.	gene_name 98004178|unknown-7056; gene_id MSTRG.10066; transcript_id MSTRG.10066.1;
chr3	transdecoder	exon	71799072	71802541	.	-	.	gene_name 98004178|unknown-7056; gene_id MSTRG.10066; transcript_id MSTRG.10066.2;
chr3	transdecoder	CDS	71803703	71803960	.	-	1	gene_name 98004178|unknown-7056; gene_id MSTRG.10066; transcript_id MSTRG.10066.1;
chr3	transdecoder	CDS	71803703	71803960	.	-	1	gene_name 98004178|unknown-7056; gene_id MSTRG.10066; transcript_id MSTRG.10066.2;
chr3	transdecoder	exon	71803703	71803960	.	-	.	gene_name 98004178|unknown-7056; gene_id MSTRG.10066; transcript_id MSTRG.10066.1;
chr3	transdecoder	exon	71803703	71803960	.	-	.	gene_name 98004178|unknown-7056; gene_id MSTRG.10066; transcript_id MSTRG.10066.2;
chr3	transdecoder	CDS	71805601	71805800	.	-	0	gene_name 98004178|unknown-7056; gene_id MSTRG.10066; transcript_id MSTRG.10066.1;
chr3	transdecoder	CDS	71805601	71805833	.	-	0	gene_name 98004178|unknown-7056; gene_id MSTRG.10066; transcript_id MSTRG.10066.2;
chr3	transdecoder	exon	71805601	71805834	.	-	.	gene_name 98004178|unknown-7056; gene_id MSTRG.10066; transcript_id MSTRG.10066.1;
chr3	transdecoder	exon	71805601	71805834	.	-	.	gene_name 98004178|unknown-7056; gene_id MSTRG.10066; transcript_id MSTRG.10066.2;
chr3	transdecoder	five_prime_utr	71805801	71805834	.	-	.	gene_name 98004178|unknown-7056; gene_id MSTRG.10066; transcript_id MSTRG.10066.1;
chr3	transdecoder	five_prime_utr	71805834	71805834	.	-	.	gene_name 98004178|unknown-7056; gene_id MSTRG.10066; transcript_id MSTRG.10066.2;
chr3	transdecoder	exon	71807411	71807476	.	-	.	gene_name 98004178|unknown-7056; gene_id MSTRG.10066; transcript_id MSTRG.10066.1;
chr3	transdecoder	five_prime_utr	71807411	71807476	.	-	.	gene_name 98004178|unknown-7056; gene_id MSTRG.10066; transcript_id MSTRG.10066.1;
chr3	transdecoder	exon	71821135	71822613	.	+	.	gene_name 98304994|unknown-16785; gene_id MSTRG.10068; transcript_id MSTRG.10068.1;
chr3	transdecoder	gene	71821135	71822613	.	+	.	gene_name 98304994|unknown-16785; gene_id MSTRG.10068; transcript_id NA; gene_biotype protein_coding; Info ORF type:3prime_partial (-),score=23.93; ref_name -; class_code u; inherit_ref FALSE;
chr3	transdecoder	transcript	71821135	71822613	.	+	.	gene_name 98304994|unknown-16785; gene_id MSTRG.10068; transcript_id MSTRG.10068.1; gene_biotype protein_coding; Info ORF type:3prime_partial (-),score=23.93; ref_name -; class_code u; inherit_ref FALSE;
chr3	transdecoder	CDS	71821136	71821879	.	+	0	gene_name 98304994|unknown-16785; gene_id MSTRG.10068; transcript_id MSTRG.10068.1;
chr3	transdecoder	CDS	71822096	71822611	.	+	0	gene_name 98304994|unknown-16785; gene_id MSTRG.10068; transcript_id MSTRG.10068.1;
chr3	transdecoder	three_prime_utr	71829734	71830152	.	-	.	gene_name 98029325|ivd-2; gene_id MSTRG.10069; transcript_id MSTRG.10069.1;
chr3	transdecoder	exon	71829734	71830443	.	-	.	gene_name 98029325|ivd-2; gene_id MSTRG.10069; transcript_id MSTRG.10069.1;
chr3	transdecoder	gene	71829734	71875323	.	-	.	gene_name 98029325|ivd-2; gene_id MSTRG.10069; transcript_id NA; gene_biotype protein_coding; Info ORF type:5prime_partial (+),score=67.74,sp|P26440|IVD_HUMAN|61.929|3.24e-177; ref_name 98029325|ivd-2; class_code j; inherit_ref TRUE;
chr3	transdecoder	transcript	71829734	71875323	.	-	.	gene_name 98029325|ivd-2; gene_id MSTRG.10069; transcript_id MSTRG.10069.1; gene_biotype protein_coding; Info ORF type:5prime_partial (+),score=67.74,sp|P26440|IVD_HUMAN|61.929|3.24e-177; ref_name 98029325|ivd-2; class_code j; inherit_ref TRUE;
chr3	transdecoder	three_prime_utr	71829797	71830152	.	-	.	gene_name 98029325|ivd-2; gene_id MSTRG.10069; transcript_id MSTRG.10069.2;
chr3	transdecoder	exon	71829797	71830443	.	-	.	gene_name 98029325|ivd-2; gene_id MSTRG.10069; transcript_id MSTRG.10069.2;
chr3	transdecoder	transcript	71829797	71871223	.	-	.	gene_name 98029325|ivd-2; gene_id MSTRG.10069; transcript_id MSTRG.10069.2; gene_biotype protein_coding; Info ORF type:5prime_partial (+),score=67.74,sp|P26440|IVD_HUMAN|61.929|3.24e-177; ref_name 98029325|ivd-2; class_code j; inherit_ref TRUE;
chr3	transdecoder	three_prime_utr	71829813	71830152	.	-	.	gene_name 98029325|ivd-2; gene_id MSTRG.10069; transcript_id MSTRG.10069.3;
chr3	transdecoder	exon	71829813	71830443	.	-	.	gene_name 98029325|ivd-2; gene_id MSTRG.10069; transcript_id MSTRG.10069.3;
chr3	transdecoder	transcript	71829813	71871223	.	-	.	gene_name 98029325|ivd-2; gene_id MSTRG.10069; transcript_id MSTRG.10069.3; gene_biotype protein_coding; Info ORF type:5prime_partial (+),score=67.74,sp|P26440|IVD_HUMAN|61.929|3.24e-177; ref_name 98029325|ivd-2; class_code j; inherit_ref TRUE;
chr3	transdecoder	three_prime_utr	71829989	71830152	.	-	.	gene_name 98029325|ivd-2; gene_id MSTRG.10069; transcript_id MSTRG.10069.5;
chr3	transdecoder	exon	71829989	71830443	.	-	.	gene_name 98029325|ivd-2; gene_id MSTRG.10069; transcript_id MSTRG.10069.5;
chr3	transdecoder	three_prime_utr	71829989	71830971	.	-	.	gene_name 98029325|ivd-2; gene_id MSTRG.10069; transcript_id MSTRG.10069.4;
chr3	transdecoder	exon	71829989	71831106	.	-	.	gene_name 98029325|ivd-2; gene_id MSTRG.10069; transcript_id MSTRG.10069.4;
chr3	transdecoder	transcript	71829989	71867864	.	-	.	gene_name 98029325|ivd-2; gene_id MSTRG.10069; transcript_id MSTRG.10069.4; gene_biotype protein_coding; Info ORF type:5prime_partial (+),score=67.74,sp|P26440|IVD_HUMAN|61.929|3.24e-177; ref_name 98029325|ivd-2; class_code j; inherit_ref TRUE;
chr3	transdecoder	transcript	71829989	71871223	.	-	.	gene_name 98029325|ivd-2; gene_id MSTRG.10069; transcript_id MSTRG.10069.5; gene_biotype protein_coding; Info ORF type:5prime_partial (+),score=67.74,sp|P26440|IVD_HUMAN|61.929|3.24e-177; ref_name 98029325|ivd-2; class_code j; inherit_ref TRUE;
chr3	StringTie	exon	71829996	71830443	.	-	.	gene_name 98029325|ivd-2; gene_id MSTRG.10069; transcript_id MSTRG.10069.6;
chr3	StringTie	transcript	71829996	71834185	.	-	.	gene_name 98029325|ivd-2; gene_id MSTRG.10069; transcript_id MSTRG.10069.6; gene_biotype non-coding; Info NA; ref_name 98029325|ivd-2; class_code j; inherit_ref TRUE;
chr3	transdecoder	three_prime_utr	71830046	71830152	.	-	.	gene_name 98029325|ivd-2; gene_id MSTRG.10069; transcript_id MSTRG.10069.7;
chr3	transdecoder	exon	71830046	71830443	.	-	.	gene_name 98029325|ivd-2; gene_id MSTRG.10069; transcript_id MSTRG.10069.7;
chr3	transdecoder	transcript	71830046	71871223	.	-	.	gene_name 98029325|ivd-2; gene_id MSTRG.10069; transcript_id MSTRG.10069.7; gene_biotype protein_coding; Info ORF type:5prime_partial (+),score=67.74,sp|P26440|IVD_HUMAN|61.929|3.24e-177; ref_name 98029325|ivd-2; class_code j; inherit_ref TRUE;
chr3	transdecoder	CDS	71830153	71830443	.	-	0	gene_name 98029325|ivd-2; gene_id MSTRG.10069; transcript_id MSTRG.10069.1;
chr3	transdecoder	CDS	71830153	71830443	.	-	0	gene_name 98029325|ivd-2; gene_id MSTRG.10069; transcript_id MSTRG.10069.2;
chr3	transdecoder	CDS	71830153	71830443	.	-	0	gene_name 98029325|ivd-2; gene_id MSTRG.10069; transcript_id MSTRG.10069.3;
chr3	transdecoder	CDS	71830153	71830443	.	-	0	gene_name 98029325|ivd-2; gene_id MSTRG.10069; transcript_id MSTRG.10069.5;
chr3	transdecoder	CDS	71830153	71830443	.	-	0	gene_name 98029325|ivd-2; gene_id MSTRG.10069; transcript_id MSTRG.10069.7;
chr3	transdecoder	CDS	71830972	71831106	.	-	0	gene_name 98029325|ivd-2; gene_id MSTRG.10069; transcript_id MSTRG.10069.4;
chr3	StringTie	exon	71833893	71834185	.	-	.	gene_name 98029325|ivd-2; gene_id MSTRG.10069; transcript_id MSTRG.10069.6;
chr3	transdecoder	CDS	71846233	71846496	.	-	0	gene_name 98029325|ivd-2; gene_id MSTRG.10069; transcript_id MSTRG.10069.1;
chr3	transdecoder	CDS	71846233	71846496	.	-	0	gene_name 98029325|ivd-2; gene_id MSTRG.10069; transcript_id MSTRG.10069.2;
chr3	transdecoder	CDS	71846233	71846496	.	-	0	gene_name 98029325|ivd-2; gene_id MSTRG.10069; transcript_id MSTRG.10069.3;
chr3	transdecoder	CDS	71846233	71846496	.	-	0	gene_name 98029325|ivd-2; gene_id MSTRG.10069; transcript_id MSTRG.10069.4;
chr3	transdecoder	CDS	71846233	71846496	.	-	0	gene_name 98029325|ivd-2; gene_id MSTRG.10069; transcript_id MSTRG.10069.5;
chr3	transdecoder	CDS	71846233	71846496	.	-	0	gene_name 98029325|ivd-2; gene_id MSTRG.10069; transcript_id MSTRG.10069.7;
chr3	transdecoder	exon	71846233	71846496	.	-	.	gene_name 98029325|ivd-2; gene_id MSTRG.10069; transcript_id MSTRG.10069.1;
chr3	transdecoder	exon	71846233	71846496	.	-	.	gene_name 98029325|ivd-2; gene_id MSTRG.10069; transcript_id MSTRG.10069.2;
chr3	transdecoder	exon	71846233	71846496	.	-	.	gene_name 98029325|ivd-2; gene_id MSTRG.10069; transcript_id MSTRG.10069.3;
chr3	transdecoder	exon	71846233	71846496	.	-	.	gene_name 98029325|ivd-2; gene_id MSTRG.10069; transcript_id MSTRG.10069.4;
chr3	transdecoder	exon	71846233	71846496	.	-	.	gene_name 98029325|ivd-2; gene_id MSTRG.10069; transcript_id MSTRG.10069.5;
chr3	transdecoder	exon	71846233	71846496	.	-	.	gene_name 98029325|ivd-2; gene_id MSTRG.10069; transcript_id MSTRG.10069.7;
chr3	transdecoder	CDS	71853368	71853566	.	-	1	gene_name 98029325|ivd-2; gene_id MSTRG.10069; transcript_id MSTRG.10069.1;
chr3	transdecoder	CDS	71853368	71853566	.	-	1	gene_name 98029325|ivd-2; gene_id MSTRG.10069; transcript_id MSTRG.10069.2;
chr3	transdecoder	CDS	71853368	71853566	.	-	1	gene_name 98029325|ivd-2; gene_id MSTRG.10069; transcript_id MSTRG.10069.3;
chr3	transdecoder	CDS	71853368	71853566	.	-	1	gene_name 98029325|ivd-2; gene_id MSTRG.10069; transcript_id MSTRG.10069.4;
chr3	transdecoder	CDS	71853368	71853566	.	-	1	gene_name 98029325|ivd-2; gene_id MSTRG.10069; transcript_id MSTRG.10069.5;
chr3	transdecoder	CDS	71853368	71853566	.	-	1	gene_name 98029325|ivd-2; gene_id MSTRG.10069; transcript_id MSTRG.10069.7;
chr3	transdecoder	exon	71853368	71853566	.	-	.	gene_name 98029325|ivd-2; gene_id MSTRG.10069; transcript_id MSTRG.10069.1;
chr3	transdecoder	exon	71853368	71853566	.	-	.	gene_name 98029325|ivd-2; gene_id MSTRG.10069; transcript_id MSTRG.10069.2;
chr3	transdecoder	exon	71853368	71853566	.	-	.	gene_name 98029325|ivd-2; gene_id MSTRG.10069; transcript_id MSTRG.10069.3;
chr3	transdecoder	exon	71853368	71853566	.	-	.	gene_name 98029325|ivd-2; gene_id MSTRG.10069; transcript_id MSTRG.10069.4;
chr3	transdecoder	exon	71853368	71853566	.	-	.	gene_name 98029325|ivd-2; gene_id MSTRG.10069; transcript_id MSTRG.10069.5;
chr3	transdecoder	exon	71853368	71853566	.	-	.	gene_name 98029325|ivd-2; gene_id MSTRG.10069; transcript_id MSTRG.10069.7;
chr3	transdecoder	CDS	71853661	71853680	.	-	0	gene_name 98029325|ivd-2; gene_id MSTRG.10069; transcript_id MSTRG.10069.4;
chr3	transdecoder	CDS	71853661	71853943	.	-	2	gene_name 98029325|ivd-2; gene_id MSTRG.10069; transcript_id MSTRG.10069.1;
chr3	transdecoder	CDS	71853661	71853943	.	-	2	gene_name 98029325|ivd-2; gene_id MSTRG.10069; transcript_id MSTRG.10069.2;
chr3	transdecoder	CDS	71853661	71853943	.	-	2	gene_name 98029325|ivd-2; gene_id MSTRG.10069; transcript_id MSTRG.10069.3;
chr3	transdecoder	CDS	71853661	71853943	.	-	2	gene_name 98029325|ivd-2; gene_id MSTRG.10069; transcript_id MSTRG.10069.5;
chr3	transdecoder	CDS	71853661	71853943	.	-	2	gene_name 98029325|ivd-2; gene_id MSTRG.10069; transcript_id MSTRG.10069.7;
chr3	transdecoder	exon	71853661	71853943	.	-	.	gene_name 98029325|ivd-2; gene_id MSTRG.10069; transcript_id MSTRG.10069.1;
chr3	transdecoder	exon	71853661	71853943	.	-	.	gene_name 98029325|ivd-2; gene_id MSTRG.10069; transcript_id MSTRG.10069.2;
chr3	transdecoder	exon	71853661	71853943	.	-	.	gene_name 98029325|ivd-2; gene_id MSTRG.10069; transcript_id MSTRG.10069.3;
chr3	transdecoder	exon	71853661	71853943	.	-	.	gene_name 98029325|ivd-2; gene_id MSTRG.10069; transcript_id MSTRG.10069.4;
chr3	transdecoder	exon	71853661	71853943	.	-	.	gene_name 98029325|ivd-2; gene_id MSTRG.10069; transcript_id MSTRG.10069.5;
chr3	transdecoder	exon	71853661	71853943	.	-	.	gene_name 98029325|ivd-2; gene_id MSTRG.10069; transcript_id MSTRG.10069.7;
chr3	SAM2GTF	exon	71855148	71855939	.	-	.	gene_name 98110580|unknown-6153; gene_id 98110580|unknown-6153; transcript_id 98110580|unknown-6153.1;
chr3	SAM2GTF	transcript	71855148	71855939	.	-	.	gene_name 98110580|unknown-6153; gene_id 98110580|unknown-6153; transcript_id 98110580|unknown-6153.1; gene_biotype non-coding; Info NA; ref_name 98110580|unknown-6153; class_code =; inherit_ref TRUE;
chr3	SAM2GTF	exon	71858708	71859012	.	-	.	gene_name 98132750|unknown-8031; gene_id 98132750|unknown-8031; transcript_id 98132750|unknown-8031.1;
chr3	SAM2GTF	transcript	71858708	71859012	.	-	.	gene_name 98132750|unknown-8031; gene_id 98132750|unknown-8031; transcript_id 98132750|unknown-8031.1; gene_biotype non-coding; Info NA; ref_name 98132750|unknown-8031; class_code =; inherit_ref TRUE;
chr3	transdecoder	exon	71860380	71861309	.	-	.	gene_name 98029325|ivd-2; gene_id MSTRG.10069; transcript_id MSTRG.10069.4;
chr3	transdecoder	CDS	71860533	71860725	.	-	0	gene_name 98029325|ivd-2; gene_id MSTRG.10069; transcript_id MSTRG.10069.2;
chr3	transdecoder	CDS	71860533	71860725	.	-	0	gene_name 98029325|ivd-2; gene_id MSTRG.10069; transcript_id MSTRG.10069.3;
chr3	transdecoder	CDS	71860533	71860725	.	-	0	gene_name 98029325|ivd-2; gene_id MSTRG.10069; transcript_id MSTRG.10069.7;
chr3	transdecoder	CDS	71860533	71860738	.	-	0	gene_name 98029325|ivd-2; gene_id MSTRG.10069; transcript_id MSTRG.10069.5;
chr3	transdecoder	CDS	71860533	71860738	.	-	1	gene_name 98029325|ivd-2; gene_id MSTRG.10069; transcript_id MSTRG.10069.1;
chr3	transdecoder	exon	71860533	71860738	.	-	.	gene_name 98029325|ivd-2; gene_id MSTRG.10069; transcript_id MSTRG.10069.1;
chr3	transdecoder	exon	71860533	71860738	.	-	.	gene_name 98029325|ivd-2; gene_id MSTRG.10069; transcript_id MSTRG.10069.5;
chr3	transdecoder	exon	71860533	71860906	.	-	.	gene_name 98029325|ivd-2; gene_id MSTRG.10069; transcript_id MSTRG.10069.3;
chr3	transdecoder	exon	71860533	71861309	.	-	.	gene_name 98029325|ivd-2; gene_id MSTRG.10069; transcript_id MSTRG.10069.2;
chr3	transdecoder	exon	71860533	71861309	.	-	.	gene_name 98029325|ivd-2; gene_id MSTRG.10069; transcript_id MSTRG.10069.7;
chr3	transdecoder	exon	71860973	71861309	.	-	.	gene_name 98029325|ivd-2; gene_id MSTRG.10069; transcript_id MSTRG.10069.3;
chr3	transdecoder	CDS	71861013	71861309	.	-	0	gene_name 98029325|ivd-2; gene_id MSTRG.10069; transcript_id MSTRG.10069.2;
chr3	transdecoder	CDS	71861013	71861309	.	-	0	gene_name 98029325|ivd-2; gene_id MSTRG.10069; transcript_id MSTRG.10069.3;
chr3	transdecoder	CDS	71861013	71861309	.	-	0	gene_name 98029325|ivd-2; gene_id MSTRG.10069; transcript_id MSTRG.10069.4;
chr3	transdecoder	CDS	71861013	71861309	.	-	0	gene_name 98029325|ivd-2; gene_id MSTRG.10069; transcript_id MSTRG.10069.7;
chr3	transdecoder	CDS	71861874	71862110	.	-	0	gene_name 98029325|ivd-2; gene_id MSTRG.10069; transcript_id MSTRG.10069.4;
chr3	transdecoder	CDS	71861874	71862110	.	-	0	gene_name 98029325|ivd-2; gene_id MSTRG.10069; transcript_id MSTRG.10069.7;
chr3	transdecoder	CDS	71861874	71862137	.	-	0	gene_name 98029325|ivd-2; gene_id MSTRG.10069; transcript_id MSTRG.10069.2;
chr3	transdecoder	CDS	71861874	71862137	.	-	0	gene_name 98029325|ivd-2; gene_id MSTRG.10069; transcript_id MSTRG.10069.3;
chr3	transdecoder	CDS	71861874	71862137	.	-	0	gene_name 98029325|ivd-2; gene_id MSTRG.10069; transcript_id MSTRG.10069.5;
chr3	transdecoder	exon	71861874	71862137	.	-	.	gene_name 98029325|ivd-2; gene_id MSTRG.10069; transcript_id MSTRG.10069.2;
chr3	transdecoder	exon	71861874	71862137	.	-	.	gene_name 98029325|ivd-2; gene_id MSTRG.10069; transcript_id MSTRG.10069.3;
chr3	transdecoder	exon	71861874	71862137	.	-	.	gene_name 98029325|ivd-2; gene_id MSTRG.10069; transcript_id MSTRG.10069.5;
chr3	transdecoder	exon	71861874	71862144	.	-	.	gene_name 98029325|ivd-2; gene_id MSTRG.10069; transcript_id MSTRG.10069.4;
chr3	transdecoder	exon	71861874	71862144	.	-	.	gene_name 98029325|ivd-2; gene_id MSTRG.10069; transcript_id MSTRG.10069.7;
chr3	transdecoder	CDS	71862127	71862144	.	-	0	gene_name 98029325|ivd-2; gene_id MSTRG.10069; transcript_id MSTRG.10069.4;
chr3	transdecoder	CDS	71862127	71862144	.	-	0	gene_name 98029325|ivd-2; gene_id MSTRG.10069; transcript_id MSTRG.10069.7;
chr3	transdecoder	CDS	71862205	71862403	.	-	1	gene_name 98029325|ivd-2; gene_id MSTRG.10069; transcript_id MSTRG.10069.2;
chr3	transdecoder	CDS	71862205	71862403	.	-	1	gene_name 98029325|ivd-2; gene_id MSTRG.10069; transcript_id MSTRG.10069.3;
chr3	transdecoder	CDS	71862205	71862403	.	-	1	gene_name 98029325|ivd-2; gene_id MSTRG.10069; transcript_id MSTRG.10069.4;
chr3	transdecoder	CDS	71862205	71862403	.	-	1	gene_name 98029325|ivd-2; gene_id MSTRG.10069; transcript_id MSTRG.10069.5;
chr3	transdecoder	CDS	71862205	71862403	.	-	1	gene_name 98029325|ivd-2; gene_id MSTRG.10069; transcript_id MSTRG.10069.7;
chr3	transdecoder	exon	71862205	71862403	.	-	.	gene_name 98029325|ivd-2; gene_id MSTRG.10069; transcript_id MSTRG.10069.2;
chr3	transdecoder	exon	71862205	71862403	.	-	.	gene_name 98029325|ivd-2; gene_id MSTRG.10069; transcript_id MSTRG.10069.3;
chr3	transdecoder	exon	71862205	71862403	.	-	.	gene_name 98029325|ivd-2; gene_id MSTRG.10069; transcript_id MSTRG.10069.4;
chr3	transdecoder	exon	71862205	71862403	.	-	.	gene_name 98029325|ivd-2; gene_id MSTRG.10069; transcript_id MSTRG.10069.5;
chr3	transdecoder	exon	71862205	71862403	.	-	.	gene_name 98029325|ivd-2; gene_id MSTRG.10069; transcript_id MSTRG.10069.7;
chr3	transdecoder	CDS	71865092	71865374	.	-	2	gene_name 98029325|ivd-2; gene_id MSTRG.10069; transcript_id MSTRG.10069.2;
chr3	transdecoder	CDS	71865092	71865374	.	-	2	gene_name 98029325|ivd-2; gene_id MSTRG.10069; transcript_id MSTRG.10069.3;
chr3	transdecoder	CDS	71865092	71865374	.	-	2	gene_name 98029325|ivd-2; gene_id MSTRG.10069; transcript_id MSTRG.10069.4;
chr3	transdecoder	CDS	71865092	71865374	.	-	2	gene_name 98029325|ivd-2; gene_id MSTRG.10069; transcript_id MSTRG.10069.5;
chr3	transdecoder	CDS	71865092	71865374	.	-	2	gene_name 98029325|ivd-2; gene_id MSTRG.10069; transcript_id MSTRG.10069.7;
chr3	transdecoder	exon	71865092	71865374	.	-	.	gene_name 98029325|ivd-2; gene_id MSTRG.10069; transcript_id MSTRG.10069.2;
chr3	transdecoder	exon	71865092	71865374	.	-	.	gene_name 98029325|ivd-2; gene_id MSTRG.10069; transcript_id MSTRG.10069.3;
chr3	transdecoder	exon	71865092	71865374	.	-	.	gene_name 98029325|ivd-2; gene_id MSTRG.10069; transcript_id MSTRG.10069.4;
chr3	transdecoder	exon	71865092	71865374	.	-	.	gene_name 98029325|ivd-2; gene_id MSTRG.10069; transcript_id MSTRG.10069.5;
chr3	transdecoder	exon	71865092	71865374	.	-	.	gene_name 98029325|ivd-2; gene_id MSTRG.10069; transcript_id MSTRG.10069.7;
chr3	transdecoder	CDS	71867053	71867071	.	-	0	gene_name 98029325|ivd-2; gene_id MSTRG.10069; transcript_id MSTRG.10069.4;
chr3	transdecoder	exon	71867053	71867123	.	-	.	gene_name 98029325|ivd-2; gene_id MSTRG.10069; transcript_id MSTRG.10069.4;
chr3	transdecoder	five_prime_utr	71867072	71867123	.	-	.	gene_name 98029325|ivd-2; gene_id MSTRG.10069; transcript_id MSTRG.10069.4;
chr3	transdecoder	exon	71867208	71867864	.	-	.	gene_name 98029325|ivd-2; gene_id MSTRG.10069; transcript_id MSTRG.10069.4;
chr3	transdecoder	five_prime_utr	71867208	71867864	.	-	.	gene_name 98029325|ivd-2; gene_id MSTRG.10069; transcript_id MSTRG.10069.4;
chr3	transdecoder	CDS	71871001	71871196	.	-	0	gene_name 98029325|ivd-2; gene_id MSTRG.10069; transcript_id MSTRG.10069.2;
chr3	transdecoder	CDS	71871001	71871196	.	-	0	gene_name 98029325|ivd-2; gene_id MSTRG.10069; transcript_id MSTRG.10069.3;
chr3	transdecoder	CDS	71871001	71871196	.	-	0	gene_name 98029325|ivd-2; gene_id MSTRG.10069; transcript_id MSTRG.10069.5;
chr3	transdecoder	CDS	71871001	71871196	.	-	0	gene_name 98029325|ivd-2; gene_id MSTRG.10069; transcript_id MSTRG.10069.7;
chr3	transdecoder	exon	71871001	71871223	.	-	.	gene_name 98029325|ivd-2; gene_id MSTRG.10069; transcript_id MSTRG.10069.2;
chr3	transdecoder	exon	71871001	71871223	.	-	.	gene_name 98029325|ivd-2; gene_id MSTRG.10069; transcript_id MSTRG.10069.3;
chr3	transdecoder	exon	71871001	71871223	.	-	.	gene_name 98029325|ivd-2; gene_id MSTRG.10069; transcript_id MSTRG.10069.5;
chr3	transdecoder	exon	71871001	71871223	.	-	.	gene_name 98029325|ivd-2; gene_id MSTRG.10069; transcript_id MSTRG.10069.7;
chr3	transdecoder	five_prime_utr	71871197	71871223	.	-	.	gene_name 98029325|ivd-2; gene_id MSTRG.10069; transcript_id MSTRG.10069.2;
chr3	transdecoder	five_prime_utr	71871197	71871223	.	-	.	gene_name 98029325|ivd-2; gene_id MSTRG.10069; transcript_id MSTRG.10069.3;
chr3	transdecoder	five_prime_utr	71871197	71871223	.	-	.	gene_name 98029325|ivd-2; gene_id MSTRG.10069; transcript_id MSTRG.10069.5;
chr3	transdecoder	five_prime_utr	71871197	71871223	.	-	.	gene_name 98029325|ivd-2; gene_id MSTRG.10069; transcript_id MSTRG.10069.7;
chr3	transdecoder	CDS	71875307	71875323	.	-	0	gene_name 98029325|ivd-2; gene_id MSTRG.10069; transcript_id MSTRG.10069.1;
chr3	transdecoder	exon	71875307	71875323	.	-	.	gene_name 98029325|ivd-2; gene_id MSTRG.10069; transcript_id MSTRG.10069.1;
chr3	transdecoder	exon	71877735	71877761	.	+	.	gene_name 98051804|ipo13; gene_id MSTRG.10070; transcript_id MSTRG.10070.1;
chr3	transdecoder	five_prime_utr	71877735	71877761	.	+	.	gene_name 98051804|ipo13; gene_id MSTRG.10070; transcript_id MSTRG.10070.1;
chr3	transdecoder	gene	71877735	71891218	.	+	.	gene_name 98051804|ipo13; gene_id MSTRG.10070; transcript_id NA; gene_biotype protein_coding; Info ORF type:complete (+),score=120.58,sp|O94829|IPO13_HUMAN|27.064|2.76e-92; ref_name 98051804|ipo13; class_code j; inherit_ref TRUE;
chr3	transdecoder	transcript	71877735	71891218	.	+	.	gene_name 98051804|ipo13; gene_id MSTRG.10070; transcript_id MSTRG.10070.1; gene_biotype protein_coding; Info ORF type:complete (+),score=120.58,sp|O94829|IPO13_HUMAN|27.064|2.76e-92; ref_name 98051804|ipo13; class_code j; inherit_ref TRUE;
chr3	transdecoder	exon	71877852	71878045	.	+	.	gene_name 98051804|ipo13; gene_id MSTRG.10070; transcript_id MSTRG.10070.2;
chr3	transdecoder	five_prime_utr	71877852	71878045	.	+	.	gene_name 98051804|ipo13; gene_id MSTRG.10070; transcript_id MSTRG.10070.2;
chr3	transdecoder	transcript	71877852	71891218	.	+	.	gene_name 98051804|ipo13; gene_id MSTRG.10070; transcript_id MSTRG.10070.2; gene_biotype protein_coding; Info ORF type:complete (+),score=120.58,sp|O94829|IPO13_HUMAN|27.064|2.76e-92; ref_name 98051804|ipo13; class_code j; inherit_ref TRUE;
chr3	transdecoder	CDS	71881834	71882404	.	+	0	gene_name 98051804|ipo13; gene_id MSTRG.10070; transcript_id MSTRG.10070.1;
chr3	transdecoder	CDS	71881834	71882404	.	+	0	gene_name 98051804|ipo13; gene_id MSTRG.10070; transcript_id MSTRG.10070.2;
chr3	transdecoder	exon	71881834	71882404	.	+	.	gene_name 98051804|ipo13; gene_id MSTRG.10070; transcript_id MSTRG.10070.1;
chr3	transdecoder	exon	71881834	71882404	.	+	.	gene_name 98051804|ipo13; gene_id MSTRG.10070; transcript_id MSTRG.10070.2;
chr3	transdecoder	CDS	71888716	71890967	.	+	2	gene_name 98051804|ipo13; gene_id MSTRG.10070; transcript_id MSTRG.10070.1;
chr3	transdecoder	CDS	71888716	71890967	.	+	2	gene_name 98051804|ipo13; gene_id MSTRG.10070; transcript_id MSTRG.10070.2;
chr3	transdecoder	exon	71888716	71891218	.	+	.	gene_name 98051804|ipo13; gene_id MSTRG.10070; transcript_id MSTRG.10070.1;
chr3	transdecoder	exon	71888716	71891218	.	+	.	gene_name 98051804|ipo13; gene_id MSTRG.10070; transcript_id MSTRG.10070.2;
chr3	transdecoder	three_prime_utr	71890968	71891218	.	+	.	gene_name 98051804|ipo13; gene_id MSTRG.10070; transcript_id MSTRG.10070.1;
chr3	transdecoder	three_prime_utr	71890968	71891218	.	+	.	gene_name 98051804|ipo13; gene_id MSTRG.10070; transcript_id MSTRG.10070.2;
chr3	transdecoder	exon	71892177	71892486	.	+	.	gene_name 98010272|stag2; gene_id MSTRG.10071; transcript_id MSTRG.10071.1;
chr3	transdecoder	gene	71892177	71898329	.	+	.	gene_name 98010272|stag2; gene_id MSTRG.10071; transcript_id NA; gene_biotype protein_coding; Info ORF type:5prime_partial (+),score=202.07,sp|Q8N3U4|STAG2_HUMAN|49.356|0.0; ref_name 98010272|stag2; class_code =; inherit_ref TRUE;
chr3	transdecoder	transcript	71892177	71898329	.	+	.	gene_name 98010272|stag2; gene_id MSTRG.10071; transcript_id MSTRG.10071.1; gene_biotype protein_coding; Info ORF type:5prime_partial (+),score=202.07,sp|Q8N3U4|STAG2_HUMAN|49.356|0.0; ref_name 98010272|stag2; class_code =; inherit_ref TRUE;
chr3	transdecoder	CDS	71892178	71892486	.	+	0	gene_name 98010272|stag2; gene_id MSTRG.10071; transcript_id MSTRG.10071.1;
chr3	transdecoder	CDS	71893018	71893842	.	+	0	gene_name 98010272|stag2; gene_id MSTRG.10071; transcript_id MSTRG.10071.1;
chr3	transdecoder	exon	71893018	71893842	.	+	.	gene_name 98010272|stag2; gene_id MSTRG.10071; transcript_id MSTRG.10071.1;
chr3	transdecoder	CDS	71893883	71894102	.	+	0	gene_name 98010272|stag2; gene_id MSTRG.10071; transcript_id MSTRG.10071.1;
chr3	transdecoder	exon	71893883	71894102	.	+	.	gene_name 98010272|stag2; gene_id MSTRG.10071; transcript_id MSTRG.10071.1;
chr3	transdecoder	CDS	71894264	71894667	.	+	2	gene_name 98010272|stag2; gene_id MSTRG.10071; transcript_id MSTRG.10071.1;
chr3	transdecoder	exon	71894264	71894667	.	+	.	gene_name 98010272|stag2; gene_id MSTRG.10071; transcript_id MSTRG.10071.1;
chr3	transdecoder	CDS	71896655	71898220	.	+	0	gene_name 98010272|stag2; gene_id MSTRG.10071; transcript_id MSTRG.10071.1;
chr3	transdecoder	exon	71896655	71898329	.	+	.	gene_name 98010272|stag2; gene_id MSTRG.10071; transcript_id MSTRG.10071.1;
chr3	transdecoder	three_prime_utr	71898221	71898329	.	+	.	gene_name 98010272|stag2; gene_id MSTRG.10071; transcript_id MSTRG.10071.1;
chr3	transdecoder	exon	71943953	71944857	.	-	.	gene_name 98304995|unknown-16786; gene_id MSTRG.10072; transcript_id MSTRG.10072.1;
chr3	transdecoder	gene	71943953	71944857	.	-	.	gene_name 98304995|unknown-16786; gene_id MSTRG.10072; transcript_id NA; gene_biotype protein_coding; Info ORF type:internal (+),score=57.38; ref_name -; class_code u; inherit_ref FALSE;
chr3	transdecoder	transcript	71943953	71944857	.	-	.	gene_name 98304995|unknown-16786; gene_id MSTRG.10072; transcript_id MSTRG.10072.1; gene_biotype protein_coding; Info ORF type:internal (+),score=57.38; ref_name -; class_code u; inherit_ref FALSE;
chr3	transdecoder	CDS	71943955	71944857	.	-	0	gene_name 98304995|unknown-16786; gene_id MSTRG.10072; transcript_id MSTRG.10072.1;
chr3	transdecoder	CDS	71953116	71953567	.	-	2	gene_name 98304996|unknown-16787; gene_id MSTRG.10073; transcript_id MSTRG.10073.1;
chr3	transdecoder	exon	71953116	71953567	.	-	.	gene_name 98304996|unknown-16787; gene_id MSTRG.10073; transcript_id MSTRG.10073.1;
chr3	transdecoder	gene	71953116	71998224	.	-	.	gene_name 98304996|unknown-16787; gene_id MSTRG.10073; transcript_id NA; gene_biotype protein_coding; Info ORF type:internal (+),score=20.56; ref_name -; class_code u; inherit_ref FALSE;
chr3	transdecoder	transcript	71953116	71998224	.	-	.	gene_name 98304996|unknown-16787; gene_id MSTRG.10073; transcript_id MSTRG.10073.1; gene_biotype protein_coding; Info ORF type:internal (+),score=20.56; ref_name -; class_code u; inherit_ref FALSE;
chr3	transdecoder	CDS	71998138	71998222	.	-	0	gene_name 98304996|unknown-16787; gene_id MSTRG.10073; transcript_id MSTRG.10073.1;
chr3	transdecoder	exon	71998138	71998224	.	-	.	gene_name 98304996|unknown-16787; gene_id MSTRG.10073; transcript_id MSTRG.10073.1;
chr3	transdecoder	three_prime_utr	72024852	72024896	.	-	.	gene_name 98304997|unknown-16788; gene_id MSTRG.10074; transcript_id MSTRG.10074.1;
chr3	transdecoder	exon	72024852	72026563	.	-	.	gene_name 98304997|unknown-16788; gene_id MSTRG.10074; transcript_id MSTRG.10074.1;
chr3	transdecoder	gene	72024852	72028249	.	-	.	gene_name 98304997|unknown-16788; gene_id MSTRG.10074; transcript_id NA; gene_biotype protein_coding; Info ORF type:5prime_partial (+),score=103.92; ref_name 98205912|unknown-10449; class_code o; inherit_ref FALSE;
chr3	transdecoder	transcript	72024852	72028249	.	-	.	gene_name 98304997|unknown-16788; gene_id MSTRG.10074; transcript_id MSTRG.10074.1; gene_biotype protein_coding; Info ORF type:5prime_partial (+),score=103.92; ref_name 98205912|unknown-10449; class_code o; inherit_ref FALSE;
chr3	transdecoder	CDS	72024897	72026563	.	-	2	gene_name 98304997|unknown-16788; gene_id MSTRG.10074; transcript_id MSTRG.10074.1;
chr3	transdecoder	exon	72024928	72026571	.	-	.	gene_name 98205912|unknown-10449; gene_id 98205912|unknown-10449; transcript_id 98205912|unknown-10449.1;
chr3	transdecoder	gene	72024928	72026571	.	-	.	gene_name 98205912|unknown-10449; gene_id 98205912|unknown-10449; transcript_id NA; gene_biotype protein_coding; Info ORF type:internal (+),score=102.80; ref_name 98205912|unknown-10449; class_code =; inherit_ref TRUE;
chr3	transdecoder	transcript	72024928	72026571	.	-	.	gene_name 98205912|unknown-10449; gene_id 98205912|unknown-10449; transcript_id 98205912|unknown-10449.1; gene_biotype protein_coding; Info ORF type:internal (+),score=102.80; ref_name 98205912|unknown-10449; class_code =; inherit_ref TRUE;
chr3	transdecoder	CDS	72024930	72026570	.	-	0	gene_name 98205912|unknown-10449; gene_id 98205912|unknown-10449; transcript_id 98205912|unknown-10449.1;
chr3	transdecoder	CDS	72028221	72028248	.	-	0	gene_name 98304997|unknown-16788; gene_id MSTRG.10074; transcript_id MSTRG.10074.1;
chr3	transdecoder	exon	72028221	72028249	.	-	.	gene_name 98304997|unknown-16788; gene_id MSTRG.10074; transcript_id MSTRG.10074.1;
chr3	transdecoder	exon	72080052	72080239	.	-	.	gene_name 98304998|unknown-16789; gene_id MSTRG.10075; transcript_id MSTRG.10075.1;
chr3	transdecoder	three_prime_utr	72080052	72080239	.	-	.	gene_name 98304998|unknown-16789; gene_id MSTRG.10075; transcript_id MSTRG.10075.1;
chr3	transdecoder	gene	72080052	72081430	.	-	.	gene_name 98304998|unknown-16789; gene_id MSTRG.10075; transcript_id NA; gene_biotype protein_coding; Info ORF type:5prime_partial (+),score=9.99; ref_name -; class_code u; inherit_ref FALSE;
chr3	transdecoder	transcript	72080052	72081430	.	-	.	gene_name 98304998|unknown-16789; gene_id MSTRG.10075; transcript_id MSTRG.10075.1; gene_biotype protein_coding; Info ORF type:5prime_partial (+),score=9.99; ref_name -; class_code u; inherit_ref FALSE;
chr3	transdecoder	exon	72080284	72080386	.	-	.	gene_name 98304998|unknown-16789; gene_id MSTRG.10075; transcript_id MSTRG.10075.1;
chr3	transdecoder	three_prime_utr	72080284	72080386	.	-	.	gene_name 98304998|unknown-16789; gene_id MSTRG.10075; transcript_id MSTRG.10075.1;
chr3	transdecoder	exon	72080430	72080538	.	-	.	gene_name 98304998|unknown-16789; gene_id MSTRG.10075; transcript_id MSTRG.10075.1;
chr3	transdecoder	three_prime_utr	72080430	72080538	.	-	.	gene_name 98304998|unknown-16789; gene_id MSTRG.10075; transcript_id MSTRG.10075.1;
chr3	transdecoder	exon	72080712	72080799	.	-	.	gene_name 98304998|unknown-16789; gene_id MSTRG.10075; transcript_id MSTRG.10075.1;
chr3	transdecoder	three_prime_utr	72080712	72080799	.	-	.	gene_name 98304998|unknown-16789; gene_id MSTRG.10075; transcript_id MSTRG.10075.1;
chr3	transdecoder	three_prime_utr	72080841	72080898	.	-	.	gene_name 98304998|unknown-16789; gene_id MSTRG.10075; transcript_id MSTRG.10075.1;
chr3	transdecoder	exon	72080841	72080912	.	-	.	gene_name 98304998|unknown-16789; gene_id MSTRG.10075; transcript_id MSTRG.10075.1;
chr3	transdecoder	CDS	72080899	72080912	.	-	2	gene_name 98304998|unknown-16789; gene_id MSTRG.10075; transcript_id MSTRG.10075.1;
chr3	transdecoder	CDS	72080959	72081039	.	-	2	gene_name 98304998|unknown-16789; gene_id MSTRG.10075; transcript_id MSTRG.10075.1;
chr3	transdecoder	exon	72080959	72081039	.	-	.	gene_name 98304998|unknown-16789; gene_id MSTRG.10075; transcript_id MSTRG.10075.1;
chr3	transdecoder	CDS	72081082	72081430	.	-	0	gene_name 98304998|unknown-16789; gene_id MSTRG.10075; transcript_id MSTRG.10075.1;
chr3	transdecoder	exon	72081082	72081430	.	-	.	gene_name 98304998|unknown-16789; gene_id MSTRG.10075; transcript_id MSTRG.10075.1;
chr3	StringTie	exon	72083146	72083517	.	.	.	gene_name 98304999|unknown-16790; gene_id MSTRG.10076; transcript_id MSTRG.10076.1;
chr3	StringTie	transcript	72083146	72083517	.	.	.	gene_name 98304999|unknown-16790; gene_id MSTRG.10076; transcript_id MSTRG.10076.1; gene_biotype non-coding; Info NA; ref_name 98207941|unknown-12724; class_code e; inherit_ref FALSE;
chr3	transdecoder	exon	72084500	72084724	.	-	.	gene_name 98305000|zn142-13; gene_id MSTRG.10077; transcript_id MSTRG.10077.1;
chr3	transdecoder	gene	72084500	72086240	.	-	.	gene_name 98305000|zn142-13; gene_id MSTRG.10077; transcript_id NA; gene_biotype protein_coding; Info ORF type:3prime_partial (+),score=21.29,sp|P52746|ZN142_HUMAN|32.836|3.53e-05; ref_name 98207941|unknown-12724; class_code i; inherit_ref FALSE;
chr3	transdecoder	transcript	72084500	72086240	.	-	.	gene_name 98305000|zn142-13; gene_id MSTRG.10077; transcript_id MSTRG.10077.1; gene_biotype protein_coding; Info ORF type:3prime_partial (+),score=21.29,sp|P52746|ZN142_HUMAN|32.836|3.53e-05; ref_name 98207941|unknown-12724; class_code i; inherit_ref FALSE;
chr3	transdecoder	CDS	72084502	72084724	.	-	1	gene_name 98305000|zn142-13; gene_id MSTRG.10077; transcript_id MSTRG.10077.1;
chr3	transdecoder	CDS	72085669	72085839	.	-	1	gene_name 98305000|zn142-13; gene_id MSTRG.10077; transcript_id MSTRG.10077.1;
chr3	transdecoder	exon	72085669	72085839	.	-	.	gene_name 98305000|zn142-13; gene_id MSTRG.10077; transcript_id MSTRG.10077.1;
chr3	transdecoder	CDS	72086089	72086201	.	-	0	gene_name 98305000|zn142-13; gene_id MSTRG.10077; transcript_id MSTRG.10077.1;
chr3	transdecoder	exon	72086089	72086240	.	-	.	gene_name 98305000|zn142-13; gene_id MSTRG.10077; transcript_id MSTRG.10077.1;
chr3	transdecoder	five_prime_utr	72086202	72086240	.	-	.	gene_name 98305000|zn142-13; gene_id MSTRG.10077; transcript_id MSTRG.10077.1;
chr3	StringTie	exon	72092084	72092304	.	-	.	gene_name 98305001|unknown-16791; gene_id MSTRG.10078; transcript_id MSTRG.10078.1;
chr3	StringTie	transcript	72092084	72093563	.	-	.	gene_name 98305001|unknown-16791; gene_id MSTRG.10078; transcript_id MSTRG.10078.1; gene_biotype non-coding; Info NA; ref_name 98207941|unknown-12724; class_code i; inherit_ref FALSE;
chr3	StringTie	exon	72092344	72092503	.	-	.	gene_name 98305001|unknown-16791; gene_id MSTRG.10078; transcript_id MSTRG.10078.1;
chr3	StringTie	exon	72093369	72093501	.	-	.	gene_name 98305001|unknown-16791; gene_id MSTRG.10078; transcript_id MSTRG.10078.1;
chr3	StringTie	exon	72093552	72093563	.	-	.	gene_name 98305001|unknown-16791; gene_id MSTRG.10078; transcript_id MSTRG.10078.1;
chr3	transdecoder	exon	72244403	72245627	.	-	.	gene_name 98305002|unknown-16792; gene_id MSTRG.10079; transcript_id MSTRG.10079.1;
chr3	transdecoder	gene	72244403	72245627	.	-	.	gene_name 98305002|unknown-16792; gene_id MSTRG.10079; transcript_id NA; gene_biotype protein_coding; Info ORF type:3prime_partial (+),score=42.14; ref_name 98207941|unknown-12724; class_code i; inherit_ref FALSE;
chr3	transdecoder	transcript	72244403	72245627	.	-	.	gene_name 98305002|unknown-16792; gene_id MSTRG.10079; transcript_id MSTRG.10079.1; gene_biotype protein_coding; Info ORF type:3prime_partial (+),score=42.14; ref_name 98207941|unknown-12724; class_code i; inherit_ref FALSE;
chr3	transdecoder	CDS	72244405	72245601	.	-	0	gene_name 98305002|unknown-16792; gene_id MSTRG.10079; transcript_id MSTRG.10079.1;
chr3	transdecoder	five_prime_utr	72245602	72245627	.	-	.	gene_name 98305002|unknown-16792; gene_id MSTRG.10079; transcript_id MSTRG.10079.1;
chr3	StringTie	exon	72342045	72342350	.	.	.	gene_name 98305003|unknown-16793; gene_id MSTRG.10080; transcript_id MSTRG.10080.1;
chr3	StringTie	transcript	72342045	72342350	.	.	.	gene_name 98305003|unknown-16793; gene_id MSTRG.10080; transcript_id MSTRG.10080.1; gene_biotype non-coding; Info NA; ref_name -; class_code u; inherit_ref FALSE;
chr3	StringTie	exon	72428222	72428656	.	.	.	gene_name 98305004|unknown-16794; gene_id MSTRG.10081; transcript_id MSTRG.10081.1;
chr3	StringTie	transcript	72428222	72428656	.	.	.	gene_name 98305004|unknown-16794; gene_id MSTRG.10081; transcript_id MSTRG.10081.1; gene_biotype non-coding; Info NA; ref_name -; class_code u; inherit_ref FALSE;
chr3	transdecoder	CDS	72476535	72477265	.	-	2	gene_name 98128478|unknown-3651; gene_id MSTRG.10082; transcript_id MSTRG.10082.1;
chr3	transdecoder	exon	72476535	72477265	.	-	.	gene_name 98128478|unknown-3651; gene_id MSTRG.10082; transcript_id MSTRG.10082.1;
chr3	transdecoder	gene	72476535	72478488	.	-	.	gene_name 98128478|unknown-3651; gene_id MSTRG.10082; transcript_id NA; gene_biotype protein_coding; Info ORF type:internal (+),score=51.54; ref_name 98128478|unknown-3651; class_code =; inherit_ref TRUE;
chr3	transdecoder	transcript	72476535	72478488	.	-	.	gene_name 98128478|unknown-3651; gene_id MSTRG.10082; transcript_id MSTRG.10082.1; gene_biotype protein_coding; Info ORF type:internal (+),score=51.54; ref_name 98128478|unknown-3651; class_code =; inherit_ref TRUE;
chr3	transdecoder	CDS	72478100	72478487	.	-	0	gene_name 98128478|unknown-3651; gene_id MSTRG.10082; transcript_id MSTRG.10082.1;
chr3	transdecoder	exon	72478100	72478488	.	-	.	gene_name 98128478|unknown-3651; gene_id MSTRG.10082; transcript_id MSTRG.10082.1;
chr3	StringTie	exon	72497247	72497597	.	.	.	gene_name 98305005|unknown-16795; gene_id MSTRG.10083; transcript_id MSTRG.10083.1;
chr3	StringTie	transcript	72497247	72497597	.	.	.	gene_name 98305005|unknown-16795; gene_id MSTRG.10083; transcript_id MSTRG.10083.1; gene_biotype non-coding; Info NA; ref_name -; class_code u; inherit_ref FALSE;
chr3	transdecoder	three_prime_utr	72518577	72518656	.	-	.	gene_name 98305006|unknown-16796; gene_id MSTRG.10084; transcript_id MSTRG.10084.1;
chr3	transdecoder	exon	72518577	72519380	.	-	.	gene_name 98305006|unknown-16796; gene_id MSTRG.10084; transcript_id MSTRG.10084.1;
chr3	transdecoder	gene	72518577	72519380	.	-	.	gene_name 98305006|unknown-16796; gene_id MSTRG.10084; transcript_id NA; gene_biotype protein_coding; Info ORF type:5prime_partial (+),score=27.48; ref_name -; class_code u; inherit_ref FALSE;
chr3	transdecoder	transcript	72518577	72519380	.	-	.	gene_name 98305006|unknown-16796; gene_id MSTRG.10084; transcript_id MSTRG.10084.1; gene_biotype protein_coding; Info ORF type:5prime_partial (+),score=27.48; ref_name -; class_code u; inherit_ref FALSE;
chr3	transdecoder	CDS	72518657	72519379	.	-	0	gene_name 98305006|unknown-16796; gene_id MSTRG.10084; transcript_id MSTRG.10084.1;
chr3	StringTie	exon	72554422	72554440	.	-	.	gene_name 98305007|unknown-16797; gene_id MSTRG.10085; transcript_id MSTRG.10085.1;
chr3	StringTie	transcript	72554422	72555095	.	-	.	gene_name 98305007|unknown-16797; gene_id MSTRG.10085; transcript_id MSTRG.10085.1; gene_biotype non-coding; Info NA; ref_name -; class_code u; inherit_ref FALSE;
chr3	StringTie	exon	72554484	72554577	.	-	.	gene_name 98305007|unknown-16797; gene_id MSTRG.10085; transcript_id MSTRG.10085.1;
chr3	StringTie	exon	72554644	72554722	.	-	.	gene_name 98305007|unknown-16797; gene_id MSTRG.10085; transcript_id MSTRG.10085.1;
chr3	StringTie	exon	72554767	72554853	.	-	.	gene_name 98305007|unknown-16797; gene_id MSTRG.10085; transcript_id MSTRG.10085.1;
chr3	StringTie	exon	72554899	72554969	.	-	.	gene_name 98305007|unknown-16797; gene_id MSTRG.10085; transcript_id MSTRG.10085.1;
chr3	StringTie	exon	72555015	72555095	.	-	.	gene_name 98305007|unknown-16797; gene_id MSTRG.10085; transcript_id MSTRG.10085.1;
chr3	transdecoder	exon	72556156	72556730	.	-	.	gene_name 98305008|unknown-16798; gene_id MSTRG.10086; transcript_id MSTRG.10086.1;
chr3	transdecoder	gene	72556156	72556730	.	-	.	gene_name 98305008|unknown-16798; gene_id MSTRG.10086; transcript_id NA; gene_biotype protein_coding; Info ORF type:internal (+),score=11.05; ref_name -; class_code u; inherit_ref FALSE;
chr3	transdecoder	transcript	72556156	72556730	.	-	.	gene_name 98305008|unknown-16798; gene_id MSTRG.10086; transcript_id MSTRG.10086.1; gene_biotype protein_coding; Info ORF type:internal (+),score=11.05; ref_name -; class_code u; inherit_ref FALSE;
chr3	transdecoder	CDS	72556158	72556730	.	-	0	gene_name 98305008|unknown-16798; gene_id MSTRG.10086; transcript_id MSTRG.10086.1;
chr3	StringTie	exon	72558625	72558819	.	-	.	gene_name 98305009|unknown-16799; gene_id MSTRG.10087; transcript_id MSTRG.10087.1;
chr3	StringTie	transcript	72558625	72563018	.	-	.	gene_name 98305009|unknown-16799; gene_id MSTRG.10087; transcript_id MSTRG.10087.1; gene_biotype non-coding; Info NA; ref_name -; class_code u; inherit_ref FALSE;
chr3	transdecoder	three_prime_utr	72558645	72558737	.	-	.	gene_name 98305009|unknown-16799; gene_id MSTRG.10087; transcript_id MSTRG.10087.2;
chr3	transdecoder	exon	72558645	72558819	.	-	.	gene_name 98305009|unknown-16799; gene_id MSTRG.10087; transcript_id MSTRG.10087.2;
chr3	transdecoder	gene	72558645	72560295	.	-	.	gene_name 98305009|unknown-16799; gene_id MSTRG.10087; transcript_id NA; gene_biotype protein_coding; Info ORF type:complete (+),score=19.37; ref_name -; class_code u; inherit_ref FALSE;
chr3	transdecoder	transcript	72558645	72560295	.	-	.	gene_name 98305009|unknown-16799; gene_id MSTRG.10087; transcript_id MSTRG.10087.2; gene_biotype protein_coding; Info ORF type:complete (+),score=19.37; ref_name -; class_code u; inherit_ref FALSE;
chr3	transdecoder	CDS	72558738	72558819	.	-	1	gene_name 98305009|unknown-16799; gene_id MSTRG.10087; transcript_id MSTRG.10087.2;
chr3	transdecoder	CDS	72559815	72560015	.	-	1	gene_name 98305009|unknown-16799; gene_id MSTRG.10087; transcript_id MSTRG.10087.2;
chr3	StringTie	exon	72559815	72560015	.	-	.	gene_name 98305009|unknown-16799; gene_id MSTRG.10087; transcript_id MSTRG.10087.1;
chr3	transdecoder	exon	72559815	72560015	.	-	.	gene_name 98305009|unknown-16799; gene_id MSTRG.10087; transcript_id MSTRG.10087.2;
chr3	transdecoder	CDS	72560150	72560262	.	-	0	gene_name 98305009|unknown-16799; gene_id MSTRG.10087; transcript_id MSTRG.10087.2;
chr3	transdecoder	exon	72560150	72560295	.	-	.	gene_name 98305009|unknown-16799; gene_id MSTRG.10087; transcript_id MSTRG.10087.2;
chr3	transdecoder	five_prime_utr	72560263	72560295	.	-	.	gene_name 98305009|unknown-16799; gene_id MSTRG.10087; transcript_id MSTRG.10087.2;
chr3	StringTie	exon	72562983	72563018	.	-	.	gene_name 98305009|unknown-16799; gene_id MSTRG.10087; transcript_id MSTRG.10087.1;
chr3	transdecoder	five_prime_utr	72573724	72573858	.	+	.	gene_name 98018290|s18b1-15; gene_id MSTRG.10088; transcript_id MSTRG.10088.1;
chr3	transdecoder	exon	72573724	72575201	.	+	.	gene_name 98018290|s18b1-15; gene_id MSTRG.10088; transcript_id MSTRG.10088.1;
chr3	transdecoder	gene	72573724	72575201	.	+	.	gene_name 98018290|s18b1-15; gene_id MSTRG.10088; transcript_id NA; gene_biotype protein_coding; Info ORF type:complete (-),score=40.56,sp|Q6NT16|S18B1_HUMAN|27.372|7.55e-26; ref_name 98018290|s18b1-15; class_code =; inherit_ref TRUE;
chr3	transdecoder	transcript	72573724	72575201	.	+	.	gene_name 98018290|s18b1-15; gene_id MSTRG.10088; transcript_id MSTRG.10088.1; gene_biotype protein_coding; Info ORF type:complete (-),score=40.56,sp|Q6NT16|S18B1_HUMAN|27.372|7.55e-26; ref_name 98018290|s18b1-15; class_code =; inherit_ref TRUE;
chr3	transdecoder	CDS	72573859	72575082	.	+	0	gene_name 98018290|s18b1-15; gene_id MSTRG.10088; transcript_id MSTRG.10088.1;
chr3	transdecoder	three_prime_utr	72575083	72575201	.	+	.	gene_name 98018290|s18b1-15; gene_id MSTRG.10088; transcript_id MSTRG.10088.1;
chr3	transdecoder	five_prime_utr	72638697	72638805	.	+	.	gene_name 98305010|s18b1-147; gene_id MSTRG.10089; transcript_id MSTRG.10089.1;
chr3	transdecoder	exon	72638697	72640686	.	+	.	gene_name 98305010|s18b1-147; gene_id MSTRG.10089; transcript_id MSTRG.10089.1;
chr3	transdecoder	gene	72638697	72640686	.	+	.	gene_name 98305010|s18b1-147; gene_id MSTRG.10089; transcript_id NA; gene_biotype protein_coding; Info ORF type:complete (-),score=41.92,sp|Q6NT16|S18B1_HUMAN|29.084|7.70e-23; ref_name 98203761|s18b1-127; class_code e; inherit_ref FALSE;
chr3	transdecoder	transcript	72638697	72640686	.	+	.	gene_name 98305010|s18b1-147; gene_id MSTRG.10089; transcript_id MSTRG.10089.1; gene_biotype protein_coding; Info ORF type:complete (-),score=41.92,sp|Q6NT16|S18B1_HUMAN|29.084|7.70e-23; ref_name 98203761|s18b1-127; class_code e; inherit_ref FALSE;
chr3	transdecoder	five_prime_utr	72638737	72638805	.	+	.	gene_name 98203761|s18b1-127; gene_id 98203761|s18b1-127; transcript_id 98203761|s18b1-127.1;
chr3	transdecoder	exon	72638737	72639933	.	+	.	gene_name 98203761|s18b1-127; gene_id 98203761|s18b1-127; transcript_id 98203761|s18b1-127.1;
chr3	transdecoder	gene	72638737	72652647	.	+	.	gene_name 98203761|s18b1-127; gene_id 98203761|s18b1-127; transcript_id NA; gene_biotype protein_coding; Info ORF type:complete (+),score=35.06,sp|Q6NT16|S18B1_HUMAN|29.084|5.61e-23; ref_name 98203761|s18b1-127; class_code =; inherit_ref TRUE;
chr3	transdecoder	transcript	72638737	72652647	.	+	.	gene_name 98203761|s18b1-127; gene_id 98203761|s18b1-127; transcript_id 98203761|s18b1-127.1; gene_biotype protein_coding; Info ORF type:complete (+),score=35.06,sp|Q6NT16|S18B1_HUMAN|29.084|5.61e-23; ref_name 98203761|s18b1-127; class_code =; inherit_ref TRUE;
chr3	transdecoder	CDS	72638806	72639933	.	+	0	gene_name 98203761|s18b1-127; gene_id 98203761|s18b1-127; transcript_id 98203761|s18b1-127.1;
chr3	transdecoder	CDS	72638806	72640104	.	+	0	gene_name 98305010|s18b1-147; gene_id MSTRG.10089; transcript_id MSTRG.10089.1;
chr3	transdecoder	three_prime_utr	72640105	72640686	.	+	.	gene_name 98305010|s18b1-147; gene_id MSTRG.10089; transcript_id MSTRG.10089.1;
chr3	transdecoder	five_prime_utr	72650983	72651338	.	+	.	gene_name 98016113|s18b1-11; gene_id MSTRG.10090; transcript_id MSTRG.10090.1;
chr3	transdecoder	exon	72650983	72653000	.	+	.	gene_name 98016113|s18b1-11; gene_id MSTRG.10090; transcript_id MSTRG.10090.1;
chr3	transdecoder	gene	72650983	72653000	.	+	.	gene_name 98016113|s18b1-11; gene_id MSTRG.10090; transcript_id NA; gene_biotype protein_coding; Info ORF type:complete (-),score=49.84,sp|Q6NT16|S18B1_HUMAN|28.102|1.80e-23; ref_name 98016113|s18b1-11; class_code =; inherit_ref TRUE;
chr3	transdecoder	transcript	72650983	72653000	.	+	.	gene_name 98016113|s18b1-11; gene_id MSTRG.10090; transcript_id MSTRG.10090.1; gene_biotype protein_coding; Info ORF type:complete (-),score=49.84,sp|Q6NT16|S18B1_HUMAN|28.102|1.80e-23; ref_name 98016113|s18b1-11; class_code =; inherit_ref TRUE;
chr3	transdecoder	CDS	72651339	72652625	.	+	0	gene_name 98016113|s18b1-11; gene_id MSTRG.10090; transcript_id MSTRG.10090.1;
chr3	transdecoder	CDS	72652447	72652539	.	+	0	gene_name 98203761|s18b1-127; gene_id 98203761|s18b1-127; transcript_id 98203761|s18b1-127.1;
chr3	transdecoder	exon	72652447	72652647	.	+	.	gene_name 98203761|s18b1-127; gene_id 98203761|s18b1-127; transcript_id 98203761|s18b1-127.1;
chr3	transdecoder	three_prime_utr	72652540	72652647	.	+	.	gene_name 98203761|s18b1-127; gene_id 98203761|s18b1-127; transcript_id 98203761|s18b1-127.1;
chr3	transdecoder	three_prime_utr	72652626	72653000	.	+	.	gene_name 98016113|s18b1-11; gene_id MSTRG.10090; transcript_id MSTRG.10090.1;
chr3	StringTie	exon	72659498	72659809	.	+	.	gene_name 98305011|unknown-16800; gene_id MSTRG.10091; transcript_id MSTRG.10091.1;
chr3	StringTie	transcript	72659498	72659809	.	+	.	gene_name 98305011|unknown-16800; gene_id MSTRG.10091; transcript_id MSTRG.10091.1; gene_biotype non-coding; Info NA; ref_name -; class_code u; inherit_ref FALSE;
chr3	transdecoder	three_prime_utr	72669562	72669680	.	-	.	gene_name 98015237|ntrk3; gene_id MSTRG.10092; transcript_id MSTRG.10092.1;
chr3	transdecoder	exon	72669562	72670334	.	-	.	gene_name 98015237|ntrk3; gene_id MSTRG.10092; transcript_id MSTRG.10092.1;
chr3	transdecoder	gene	72669562	72697314	.	-	.	gene_name 98015237|ntrk3; gene_id MSTRG.10092; transcript_id NA; gene_biotype protein_coding; Info ORF type:complete (+),score=87.64,sp|P04629|NTRK1_HUMAN|35.714|1.13e-38; ref_name 98015237|ntrk3; class_code =; inherit_ref TRUE;
chr3	transdecoder	transcript	72669562	72697314	.	-	.	gene_name 98015237|ntrk3; gene_id MSTRG.10092; transcript_id MSTRG.10092.1; gene_biotype protein_coding; Info ORF type:complete (+),score=87.64,sp|P04629|NTRK1_HUMAN|35.714|1.13e-38; ref_name 98015237|ntrk3; class_code =; inherit_ref TRUE;
chr3	transdecoder	CDS	72669681	72670334	.	-	0	gene_name 98015237|ntrk3; gene_id MSTRG.10092; transcript_id MSTRG.10092.1;
chr3	transdecoder	CDS	72671410	72671637	.	-	0	gene_name 98015237|ntrk3; gene_id MSTRG.10092; transcript_id MSTRG.10092.1;
chr3	transdecoder	exon	72671410	72671637	.	-	.	gene_name 98015237|ntrk3; gene_id MSTRG.10092; transcript_id MSTRG.10092.1;
chr3	transdecoder	CDS	72672632	72672863	.	-	1	gene_name 98015237|ntrk3; gene_id MSTRG.10092; transcript_id MSTRG.10092.1;
chr3	transdecoder	exon	72672632	72672863	.	-	.	gene_name 98015237|ntrk3; gene_id MSTRG.10092; transcript_id MSTRG.10092.1;
chr3	transdecoder	CDS	72674076	72674308	.	-	0	gene_name 98015237|ntrk3; gene_id MSTRG.10092; transcript_id MSTRG.10092.1;
chr3	transdecoder	exon	72674076	72674308	.	-	.	gene_name 98015237|ntrk3; gene_id MSTRG.10092; transcript_id MSTRG.10092.1;
chr3	transdecoder	CDS	72675987	72676280	.	-	0	gene_name 98015237|ntrk3; gene_id MSTRG.10092; transcript_id MSTRG.10092.1;
chr3	transdecoder	exon	72675987	72676280	.	-	.	gene_name 98015237|ntrk3; gene_id MSTRG.10092; transcript_id MSTRG.10092.1;
chr3	transdecoder	CDS	72676698	72676975	.	-	2	gene_name 98015237|ntrk3; gene_id MSTRG.10092; transcript_id MSTRG.10092.1;
chr3	transdecoder	exon	72676698	72676975	.	-	.	gene_name 98015237|ntrk3; gene_id MSTRG.10092; transcript_id MSTRG.10092.1;
chr3	transdecoder	CDS	72678263	72678513	.	-	1	gene_name 98015237|ntrk3; gene_id MSTRG.10092; transcript_id MSTRG.10092.1;
chr3	transdecoder	exon	72678263	72678513	.	-	.	gene_name 98015237|ntrk3; gene_id MSTRG.10092; transcript_id MSTRG.10092.1;
chr3	transdecoder	CDS	72697109	72697212	.	-	0	gene_name 98015237|ntrk3; gene_id MSTRG.10092; transcript_id MSTRG.10092.1;
chr3	transdecoder	exon	72697109	72697314	.	-	.	gene_name 98015237|ntrk3; gene_id MSTRG.10092; transcript_id MSTRG.10092.1;
chr3	transdecoder	five_prime_utr	72697213	72697314	.	-	.	gene_name 98015237|ntrk3; gene_id MSTRG.10092; transcript_id MSTRG.10092.1;
chr3	transdecoder	exon	72743172	72743480	.	+	.	gene_name 98204747|ttk; gene_id MSTRG.10093; transcript_id MSTRG.10093.1;
chr3	transdecoder	five_prime_utr	72743172	72743480	.	+	.	gene_name 98204747|ttk; gene_id MSTRG.10093; transcript_id MSTRG.10093.1;
chr3	transdecoder	gene	72743172	72783687	.	+	.	gene_name 98204747|ttk; gene_id MSTRG.10093; transcript_id NA; gene_biotype protein_coding; Info ORF type:complete (+),score=41.33,sp|P33981|TTK_HUMAN|37.815|1.04e-37; ref_name 98204747|ttk; class_code j,k; inherit_ref TRUE;
chr3	transdecoder	transcript	72743172	72783687	.	+	.	gene_name 98204747|ttk; gene_id MSTRG.10093; transcript_id MSTRG.10093.1; gene_biotype protein_coding; Info ORF type:complete (+),score=41.33,sp|P33981|TTK_HUMAN|37.815|1.04e-37; ref_name 98204747|ttk; class_code j,k; inherit_ref TRUE;
chr3	transdecoder	exon	72743173	72746269	.	+	.	gene_name 98204747|ttk; gene_id MSTRG.10093; transcript_id MSTRG.10093.2;
chr3	transdecoder	five_prime_utr	72743173	72746269	.	+	.	gene_name 98204747|ttk; gene_id MSTRG.10093; transcript_id MSTRG.10093.2;
chr3	transdecoder	transcript	72743173	72783687	.	+	.	gene_name 98204747|ttk; gene_id MSTRG.10093; transcript_id MSTRG.10093.2; gene_biotype protein_coding; Info ORF type:complete (+),score=41.33,sp|P33981|TTK_HUMAN|37.815|1.04e-37; ref_name 98204747|ttk; class_code j,k; inherit_ref TRUE;
chr3	transdecoder	five_prime_utr	72752539	72753117	.	+	.	gene_name 98204747|ttk; gene_id MSTRG.10093; transcript_id MSTRG.10093.3;
chr3	transdecoder	exon	72752539	72753187	.	+	.	gene_name 98204747|ttk; gene_id MSTRG.10093; transcript_id MSTRG.10093.3;
chr3	transdecoder	transcript	72752539	72783687	.	+	.	gene_name 98204747|ttk; gene_id MSTRG.10093; transcript_id MSTRG.10093.3; gene_biotype protein_coding; Info ORF type:complete (+),score=41.33,sp|P33981|TTK_HUMAN|37.815|1.04e-37; ref_name 98204747|ttk; class_code j,k; inherit_ref TRUE;
chr3	transdecoder	exon	72752575	72755618	.	+	.	gene_name 98204747|ttk; gene_id MSTRG.10093; transcript_id MSTRG.10093.4;
chr3	transdecoder	five_prime_utr	72752575	72755618	.	+	.	gene_name 98204747|ttk; gene_id MSTRG.10093; transcript_id MSTRG.10093.4;
chr3	transdecoder	transcript	72752575	72783687	.	+	.	gene_name 98204747|ttk; gene_id MSTRG.10093; transcript_id MSTRG.10093.4; gene_biotype protein_coding; Info ORF type:complete (+),score=41.33,sp|P33981|TTK_HUMAN|37.815|1.04e-37; ref_name 98204747|ttk; class_code j,k; inherit_ref TRUE;
chr3	transdecoder	five_prime_utr	72753079	72753117	.	+	.	gene_name 98204747|ttk; gene_id MSTRG.10093; transcript_id MSTRG.10093.5;
chr3	transdecoder	exon	72753079	72753187	.	+	.	gene_name 98204747|ttk; gene_id MSTRG.10093; transcript_id MSTRG.10093.5;
chr3	transdecoder	transcript	72753079	72783687	.	+	.	gene_name 98204747|ttk; gene_id MSTRG.10093; transcript_id MSTRG.10093.5; gene_biotype protein_coding; Info ORF type:complete (+),score=41.33,sp|P33981|TTK_HUMAN|37.815|1.04e-37; ref_name 98204747|ttk; class_code j,k; inherit_ref TRUE;
chr3	transdecoder	five_prime_utr	72753110	72753111	.	+	.	gene_name 98204747|ttk; gene_id MSTRG.10093; transcript_id MSTRG.10093.6;
chr3	transdecoder	exon	72753110	72753187	.	+	.	gene_name 98204747|ttk; gene_id MSTRG.10093; transcript_id MSTRG.10093.6;
chr3	transdecoder	transcript	72753110	72783687	.	+	.	gene_name 98204747|ttk; gene_id MSTRG.10093; transcript_id MSTRG.10093.6; gene_biotype protein_coding; Info ORF type:complete (+),score=41.33,sp|P33981|TTK_HUMAN|37.815|1.04e-37; ref_name 98204747|ttk; class_code j,k; inherit_ref TRUE;
chr3	transdecoder	CDS	72753112	72753187	.	+	0	gene_name 98204747|ttk; gene_id MSTRG.10093; transcript_id MSTRG.10093.6;
chr3	transdecoder	CDS	72753118	72753187	.	+	0	gene_name 98204747|ttk; gene_id MSTRG.10093; transcript_id MSTRG.10093.3;
chr3	transdecoder	CDS	72753118	72753187	.	+	0	gene_name 98204747|ttk; gene_id MSTRG.10093; transcript_id MSTRG.10093.5;
chr3	transdecoder	exon	72754995	72756031	.	+	.	gene_name 98204747|ttk; gene_id MSTRG.10093; transcript_id MSTRG.10093.7;
chr3	transdecoder	five_prime_utr	72754995	72756031	.	+	.	gene_name 98204747|ttk; gene_id MSTRG.10093; transcript_id MSTRG.10093.7;
chr3	transdecoder	transcript	72754995	72783687	.	+	.	gene_name 98204747|ttk; gene_id MSTRG.10093; transcript_id MSTRG.10093.7; gene_biotype protein_coding; Info ORF type:complete (+),score=41.33,sp|P33981|TTK_HUMAN|37.815|1.04e-37; ref_name 98204747|ttk; class_code j,k; inherit_ref TRUE;
chr3	transdecoder	CDS	72755997	72756031	.	+	2	gene_name 98204747|ttk; gene_id MSTRG.10093; transcript_id MSTRG.10093.3;
chr3	transdecoder	CDS	72755997	72756031	.	+	2	gene_name 98204747|ttk; gene_id MSTRG.10093; transcript_id MSTRG.10093.5;
chr3	transdecoder	CDS	72755997	72756031	.	+	2	gene_name 98204747|ttk; gene_id MSTRG.10093; transcript_id MSTRG.10093.6;
chr3	transdecoder	exon	72755997	72756031	.	+	.	gene_name 98204747|ttk; gene_id MSTRG.10093; transcript_id MSTRG.10093.1;
chr3	transdecoder	exon	72755997	72756031	.	+	.	gene_name 98204747|ttk; gene_id MSTRG.10093; transcript_id MSTRG.10093.2;
chr3	transdecoder	exon	72755997	72756031	.	+	.	gene_name 98204747|ttk; gene_id MSTRG.10093; transcript_id MSTRG.10093.3;
chr3	transdecoder	exon	72755997	72756031	.	+	.	gene_name 98204747|ttk; gene_id MSTRG.10093; transcript_id MSTRG.10093.4;
chr3	transdecoder	exon	72755997	72756031	.	+	.	gene_name 98204747|ttk; gene_id MSTRG.10093; transcript_id MSTRG.10093.5;
chr3	transdecoder	exon	72755997	72756031	.	+	.	gene_name 98204747|ttk; gene_id MSTRG.10093; transcript_id MSTRG.10093.6;
chr3	transdecoder	five_prime_utr	72755997	72756031	.	+	.	gene_name 98204747|ttk; gene_id MSTRG.10093; transcript_id MSTRG.10093.1;
chr3	transdecoder	five_prime_utr	72755997	72756031	.	+	.	gene_name 98204747|ttk; gene_id MSTRG.10093; transcript_id MSTRG.10093.2;
chr3	transdecoder	five_prime_utr	72755997	72756031	.	+	.	gene_name 98204747|ttk; gene_id MSTRG.10093; transcript_id MSTRG.10093.4;
chr3	transdecoder	CDS	72758194	72758250	.	+	0	gene_name 98204747|ttk; gene_id MSTRG.10093; transcript_id MSTRG.10093.3;
chr3	transdecoder	CDS	72758194	72758250	.	+	0	gene_name 98204747|ttk; gene_id MSTRG.10093; transcript_id MSTRG.10093.5;
chr3	transdecoder	CDS	72758194	72758250	.	+	0	gene_name 98204747|ttk; gene_id MSTRG.10093; transcript_id MSTRG.10093.6;
chr3	transdecoder	exon	72758194	72758250	.	+	.	gene_name 98204747|ttk; gene_id MSTRG.10093; transcript_id MSTRG.10093.1;
chr3	transdecoder	exon	72758194	72758250	.	+	.	gene_name 98204747|ttk; gene_id MSTRG.10093; transcript_id MSTRG.10093.2;
chr3	transdecoder	exon	72758194	72758250	.	+	.	gene_name 98204747|ttk; gene_id MSTRG.10093; transcript_id MSTRG.10093.3;
chr3	transdecoder	exon	72758194	72758250	.	+	.	gene_name 98204747|ttk; gene_id MSTRG.10093; transcript_id MSTRG.10093.4;
chr3	transdecoder	exon	72758194	72758250	.	+	.	gene_name 98204747|ttk; gene_id MSTRG.10093; transcript_id MSTRG.10093.5;
chr3	transdecoder	exon	72758194	72758250	.	+	.	gene_name 98204747|ttk; gene_id MSTRG.10093; transcript_id MSTRG.10093.6;
chr3	transdecoder	exon	72758194	72758250	.	+	.	gene_name 98204747|ttk; gene_id MSTRG.10093; transcript_id MSTRG.10093.7;
chr3	transdecoder	five_prime_utr	72758194	72758250	.	+	.	gene_name 98204747|ttk; gene_id MSTRG.10093; transcript_id MSTRG.10093.1;
chr3	transdecoder	five_prime_utr	72758194	72758250	.	+	.	gene_name 98204747|ttk; gene_id MSTRG.10093; transcript_id MSTRG.10093.2;
chr3	transdecoder	five_prime_utr	72758194	72758250	.	+	.	gene_name 98204747|ttk; gene_id MSTRG.10093; transcript_id MSTRG.10093.4;
chr3	transdecoder	five_prime_utr	72758194	72758250	.	+	.	gene_name 98204747|ttk; gene_id MSTRG.10093; transcript_id MSTRG.10093.7;
chr3	transdecoder	CDS	72759285	72759299	.	+	0	gene_name 98204747|ttk; gene_id MSTRG.10093; transcript_id MSTRG.10093.5;
chr3	transdecoder	exon	72759285	72759299	.	+	.	gene_name 98204747|ttk; gene_id MSTRG.10093; transcript_id MSTRG.10093.5;
chr3	transdecoder	CDS	72759387	72759443	.	+	0	gene_name 98204747|ttk; gene_id MSTRG.10093; transcript_id MSTRG.10093.3;
chr3	transdecoder	CDS	72759387	72759443	.	+	0	gene_name 98204747|ttk; gene_id MSTRG.10093; transcript_id MSTRG.10093.5;
chr3	transdecoder	CDS	72759387	72759443	.	+	0	gene_name 98204747|ttk; gene_id MSTRG.10093; transcript_id MSTRG.10093.6;
chr3	transdecoder	exon	72759387	72759443	.	+	.	gene_name 98204747|ttk; gene_id MSTRG.10093; transcript_id MSTRG.10093.1;
chr3	transdecoder	exon	72759387	72759443	.	+	.	gene_name 98204747|ttk; gene_id MSTRG.10093; transcript_id MSTRG.10093.2;
chr3	transdecoder	exon	72759387	72759443	.	+	.	gene_name 98204747|ttk; gene_id MSTRG.10093; transcript_id MSTRG.10093.3;
chr3	transdecoder	exon	72759387	72759443	.	+	.	gene_name 98204747|ttk; gene_id MSTRG.10093; transcript_id MSTRG.10093.4;
chr3	transdecoder	exon	72759387	72759443	.	+	.	gene_name 98204747|ttk; gene_id MSTRG.10093; transcript_id MSTRG.10093.5;
chr3	transdecoder	exon	72759387	72759443	.	+	.	gene_name 98204747|ttk; gene_id MSTRG.10093; transcript_id MSTRG.10093.6;
chr3	transdecoder	exon	72759387	72759443	.	+	.	gene_name 98204747|ttk; gene_id MSTRG.10093; transcript_id MSTRG.10093.7;
chr3	transdecoder	five_prime_utr	72759387	72759443	.	+	.	gene_name 98204747|ttk; gene_id MSTRG.10093; transcript_id MSTRG.10093.1;
chr3	transdecoder	five_prime_utr	72759387	72759443	.	+	.	gene_name 98204747|ttk; gene_id MSTRG.10093; transcript_id MSTRG.10093.2;
chr3	transdecoder	five_prime_utr	72759387	72759443	.	+	.	gene_name 98204747|ttk; gene_id MSTRG.10093; transcript_id MSTRG.10093.4;
chr3	transdecoder	five_prime_utr	72759387	72759443	.	+	.	gene_name 98204747|ttk; gene_id MSTRG.10093; transcript_id MSTRG.10093.7;
chr3	transdecoder	CDS	72759847	72759903	.	+	0	gene_name 98204747|ttk; gene_id MSTRG.10093; transcript_id MSTRG.10093.3;
chr3	transdecoder	CDS	72759847	72759903	.	+	0	gene_name 98204747|ttk; gene_id MSTRG.10093; transcript_id MSTRG.10093.5;
chr3	transdecoder	CDS	72759847	72759903	.	+	0	gene_name 98204747|ttk; gene_id MSTRG.10093; transcript_id MSTRG.10093.6;
chr3	transdecoder	exon	72759847	72759903	.	+	.	gene_name 98204747|ttk; gene_id MSTRG.10093; transcript_id MSTRG.10093.1;
chr3	transdecoder	exon	72759847	72759903	.	+	.	gene_name 98204747|ttk; gene_id MSTRG.10093; transcript_id MSTRG.10093.2;
chr3	transdecoder	exon	72759847	72759903	.	+	.	gene_name 98204747|ttk; gene_id MSTRG.10093; transcript_id MSTRG.10093.3;
chr3	transdecoder	exon	72759847	72759903	.	+	.	gene_name 98204747|ttk; gene_id MSTRG.10093; transcript_id MSTRG.10093.4;
chr3	transdecoder	exon	72759847	72759903	.	+	.	gene_name 98204747|ttk; gene_id MSTRG.10093; transcript_id MSTRG.10093.5;
chr3	transdecoder	exon	72759847	72759903	.	+	.	gene_name 98204747|ttk; gene_id MSTRG.10093; transcript_id MSTRG.10093.6;
chr3	transdecoder	exon	72759847	72759903	.	+	.	gene_name 98204747|ttk; gene_id MSTRG.10093; transcript_id MSTRG.10093.7;
chr3	transdecoder	five_prime_utr	72759847	72759903	.	+	.	gene_name 98204747|ttk; gene_id MSTRG.10093; transcript_id MSTRG.10093.1;
chr3	transdecoder	five_prime_utr	72759847	72759903	.	+	.	gene_name 98204747|ttk; gene_id MSTRG.10093; transcript_id MSTRG.10093.2;
chr3	transdecoder	five_prime_utr	72759847	72759903	.	+	.	gene_name 98204747|ttk; gene_id MSTRG.10093; transcript_id MSTRG.10093.4;
chr3	transdecoder	five_prime_utr	72759847	72759903	.	+	.	gene_name 98204747|ttk; gene_id MSTRG.10093; transcript_id MSTRG.10093.7;
chr3	transdecoder	CDS	72766216	72766251	.	+	0	gene_name 98204747|ttk; gene_id MSTRG.10093; transcript_id MSTRG.10093.3;
chr3	transdecoder	CDS	72766216	72766251	.	+	0	gene_name 98204747|ttk; gene_id MSTRG.10093; transcript_id MSTRG.10093.5;
chr3	transdecoder	CDS	72766216	72766251	.	+	0	gene_name 98204747|ttk; gene_id MSTRG.10093; transcript_id MSTRG.10093.6;
chr3	transdecoder	exon	72766216	72766251	.	+	.	gene_name 98204747|ttk; gene_id MSTRG.10093; transcript_id MSTRG.10093.1;
chr3	transdecoder	exon	72766216	72766251	.	+	.	gene_name 98204747|ttk; gene_id MSTRG.10093; transcript_id MSTRG.10093.2;
chr3	transdecoder	exon	72766216	72766251	.	+	.	gene_name 98204747|ttk; gene_id MSTRG.10093; transcript_id MSTRG.10093.3;
chr3	transdecoder	exon	72766216	72766251	.	+	.	gene_name 98204747|ttk; gene_id MSTRG.10093; transcript_id MSTRG.10093.4;
chr3	transdecoder	exon	72766216	72766251	.	+	.	gene_name 98204747|ttk; gene_id MSTRG.10093; transcript_id MSTRG.10093.5;
chr3	transdecoder	exon	72766216	72766251	.	+	.	gene_name 98204747|ttk; gene_id MSTRG.10093; transcript_id MSTRG.10093.6;
chr3	transdecoder	exon	72766216	72766251	.	+	.	gene_name 98204747|ttk; gene_id MSTRG.10093; transcript_id MSTRG.10093.7;
chr3	transdecoder	five_prime_utr	72766216	72766251	.	+	.	gene_name 98204747|ttk; gene_id MSTRG.10093; transcript_id MSTRG.10093.1;
chr3	transdecoder	five_prime_utr	72766216	72766251	.	+	.	gene_name 98204747|ttk; gene_id MSTRG.10093; transcript_id MSTRG.10093.2;
chr3	transdecoder	five_prime_utr	72766216	72766251	.	+	.	gene_name 98204747|ttk; gene_id MSTRG.10093; transcript_id MSTRG.10093.4;
chr3	transdecoder	five_prime_utr	72766216	72766251	.	+	.	gene_name 98204747|ttk; gene_id MSTRG.10093; transcript_id MSTRG.10093.7;
chr3	transdecoder	CDS	72766331	72766387	.	+	0	gene_name 98204747|ttk; gene_id MSTRG.10093; transcript_id MSTRG.10093.3;
chr3	transdecoder	CDS	72766331	72766387	.	+	0	gene_name 98204747|ttk; gene_id MSTRG.10093; transcript_id MSTRG.10093.5;
chr3	transdecoder	exon	72766331	72766387	.	+	.	gene_name 98204747|ttk; gene_id MSTRG.10093; transcript_id MSTRG.10093.1;
chr3	transdecoder	exon	72766331	72766387	.	+	.	gene_name 98204747|ttk; gene_id MSTRG.10093; transcript_id MSTRG.10093.2;
chr3	transdecoder	exon	72766331	72766387	.	+	.	gene_name 98204747|ttk; gene_id MSTRG.10093; transcript_id MSTRG.10093.3;
chr3	transdecoder	exon	72766331	72766387	.	+	.	gene_name 98204747|ttk; gene_id MSTRG.10093; transcript_id MSTRG.10093.4;
chr3	transdecoder	exon	72766331	72766387	.	+	.	gene_name 98204747|ttk; gene_id MSTRG.10093; transcript_id MSTRG.10093.5;
chr3	transdecoder	exon	72766331	72766387	.	+	.	gene_name 98204747|ttk; gene_id MSTRG.10093; transcript_id MSTRG.10093.7;
chr3	transdecoder	five_prime_utr	72766331	72766387	.	+	.	gene_name 98204747|ttk; gene_id MSTRG.10093; transcript_id MSTRG.10093.1;
chr3	transdecoder	five_prime_utr	72766331	72766387	.	+	.	gene_name 98204747|ttk; gene_id MSTRG.10093; transcript_id MSTRG.10093.2;
chr3	transdecoder	five_prime_utr	72766331	72766387	.	+	.	gene_name 98204747|ttk; gene_id MSTRG.10093; transcript_id MSTRG.10093.4;
chr3	transdecoder	five_prime_utr	72766331	72766387	.	+	.	gene_name 98204747|ttk; gene_id MSTRG.10093; transcript_id MSTRG.10093.7;
chr3	transdecoder	CDS	72766334	72766387	.	+	0	gene_name 98204747|ttk; gene_id MSTRG.10093; transcript_id MSTRG.10093.6;
chr3	transdecoder	exon	72766334	72766387	.	+	.	gene_name 98204747|ttk; gene_id MSTRG.10093; transcript_id MSTRG.10093.6;
chr3	transdecoder	CDS	72771908	72771979	.	+	0	gene_name 98204747|ttk; gene_id MSTRG.10093; transcript_id MSTRG.10093.3;
chr3	transdecoder	CDS	72771908	72771979	.	+	0	gene_name 98204747|ttk; gene_id MSTRG.10093; transcript_id MSTRG.10093.5;
chr3	transdecoder	CDS	72771908	72771979	.	+	0	gene_name 98204747|ttk; gene_id MSTRG.10093; transcript_id MSTRG.10093.6;
chr3	transdecoder	exon	72771908	72771979	.	+	.	gene_name 98204747|ttk; gene_id MSTRG.10093; transcript_id MSTRG.10093.1;
chr3	transdecoder	exon	72771908	72771979	.	+	.	gene_name 98204747|ttk; gene_id MSTRG.10093; transcript_id MSTRG.10093.2;
chr3	transdecoder	exon	72771908	72771979	.	+	.	gene_name 98204747|ttk; gene_id MSTRG.10093; transcript_id MSTRG.10093.3;
chr3	transdecoder	exon	72771908	72771979	.	+	.	gene_name 98204747|ttk; gene_id MSTRG.10093; transcript_id MSTRG.10093.4;
chr3	transdecoder	exon	72771908	72771979	.	+	.	gene_name 98204747|ttk; gene_id MSTRG.10093; transcript_id MSTRG.10093.5;
chr3	transdecoder	exon	72771908	72771979	.	+	.	gene_name 98204747|ttk; gene_id MSTRG.10093; transcript_id MSTRG.10093.6;
chr3	transdecoder	exon	72771908	72771979	.	+	.	gene_name 98204747|ttk; gene_id MSTRG.10093; transcript_id MSTRG.10093.7;
chr3	transdecoder	five_prime_utr	72771908	72771979	.	+	.	gene_name 98204747|ttk; gene_id MSTRG.10093; transcript_id MSTRG.10093.1;
chr3	transdecoder	five_prime_utr	72771908	72771979	.	+	.	gene_name 98204747|ttk; gene_id MSTRG.10093; transcript_id MSTRG.10093.2;
chr3	transdecoder	five_prime_utr	72771908	72771979	.	+	.	gene_name 98204747|ttk; gene_id MSTRG.10093; transcript_id MSTRG.10093.4;
chr3	transdecoder	five_prime_utr	72771908	72771979	.	+	.	gene_name 98204747|ttk; gene_id MSTRG.10093; transcript_id MSTRG.10093.7;
chr3	transdecoder	CDS	72772031	72772087	.	+	0	gene_name 98204747|ttk; gene_id MSTRG.10093; transcript_id MSTRG.10093.3;
chr3	transdecoder	CDS	72772031	72772087	.	+	0	gene_name 98204747|ttk; gene_id MSTRG.10093; transcript_id MSTRG.10093.5;
chr3	transdecoder	CDS	72772031	72772087	.	+	0	gene_name 98204747|ttk; gene_id MSTRG.10093; transcript_id MSTRG.10093.6;
chr3	transdecoder	exon	72772031	72772087	.	+	.	gene_name 98204747|ttk; gene_id MSTRG.10093; transcript_id MSTRG.10093.1;
chr3	transdecoder	exon	72772031	72772087	.	+	.	gene_name 98204747|ttk; gene_id MSTRG.10093; transcript_id MSTRG.10093.2;
chr3	transdecoder	exon	72772031	72772087	.	+	.	gene_name 98204747|ttk; gene_id MSTRG.10093; transcript_id MSTRG.10093.3;
chr3	transdecoder	exon	72772031	72772087	.	+	.	gene_name 98204747|ttk; gene_id MSTRG.10093; transcript_id MSTRG.10093.4;
chr3	transdecoder	exon	72772031	72772087	.	+	.	gene_name 98204747|ttk; gene_id MSTRG.10093; transcript_id MSTRG.10093.5;
chr3	transdecoder	exon	72772031	72772087	.	+	.	gene_name 98204747|ttk; gene_id MSTRG.10093; transcript_id MSTRG.10093.6;
chr3	transdecoder	exon	72772031	72772087	.	+	.	gene_name 98204747|ttk; gene_id MSTRG.10093; transcript_id MSTRG.10093.7;
chr3	transdecoder	five_prime_utr	72772031	72772087	.	+	.	gene_name 98204747|ttk; gene_id MSTRG.10093; transcript_id MSTRG.10093.1;
chr3	transdecoder	five_prime_utr	72772031	72772087	.	+	.	gene_name 98204747|ttk; gene_id MSTRG.10093; transcript_id MSTRG.10093.2;
chr3	transdecoder	five_prime_utr	72772031	72772087	.	+	.	gene_name 98204747|ttk; gene_id MSTRG.10093; transcript_id MSTRG.10093.4;
chr3	transdecoder	five_prime_utr	72772031	72772087	.	+	.	gene_name 98204747|ttk; gene_id MSTRG.10093; transcript_id MSTRG.10093.7;
chr3	transdecoder	CDS	72772530	72772574	.	+	0	gene_name 98204747|ttk; gene_id MSTRG.10093; transcript_id MSTRG.10093.3;
chr3	transdecoder	CDS	72772530	72772574	.	+	0	gene_name 98204747|ttk; gene_id MSTRG.10093; transcript_id MSTRG.10093.5;
chr3	transdecoder	CDS	72772530	72772574	.	+	0	gene_name 98204747|ttk; gene_id MSTRG.10093; transcript_id MSTRG.10093.6;
chr3	transdecoder	exon	72772530	72772574	.	+	.	gene_name 98204747|ttk; gene_id MSTRG.10093; transcript_id MSTRG.10093.1;
chr3	transdecoder	exon	72772530	72772574	.	+	.	gene_name 98204747|ttk; gene_id MSTRG.10093; transcript_id MSTRG.10093.2;
chr3	transdecoder	exon	72772530	72772574	.	+	.	gene_name 98204747|ttk; gene_id MSTRG.10093; transcript_id MSTRG.10093.3;
chr3	transdecoder	exon	72772530	72772574	.	+	.	gene_name 98204747|ttk; gene_id MSTRG.10093; transcript_id MSTRG.10093.4;
chr3	transdecoder	exon	72772530	72772574	.	+	.	gene_name 98204747|ttk; gene_id MSTRG.10093; transcript_id MSTRG.10093.5;
chr3	transdecoder	exon	72772530	72772574	.	+	.	gene_name 98204747|ttk; gene_id MSTRG.10093; transcript_id MSTRG.10093.6;
chr3	transdecoder	exon	72772530	72772574	.	+	.	gene_name 98204747|ttk; gene_id MSTRG.10093; transcript_id MSTRG.10093.7;
chr3	transdecoder	five_prime_utr	72772530	72772574	.	+	.	gene_name 98204747|ttk; gene_id MSTRG.10093; transcript_id MSTRG.10093.1;
chr3	transdecoder	five_prime_utr	72772530	72772574	.	+	.	gene_name 98204747|ttk; gene_id MSTRG.10093; transcript_id MSTRG.10093.2;
chr3	transdecoder	five_prime_utr	72772530	72772574	.	+	.	gene_name 98204747|ttk; gene_id MSTRG.10093; transcript_id MSTRG.10093.4;
chr3	transdecoder	five_prime_utr	72772530	72772574	.	+	.	gene_name 98204747|ttk; gene_id MSTRG.10093; transcript_id MSTRG.10093.7;
chr3	transdecoder	CDS	72772793	72772834	.	+	0	gene_name 98204747|ttk; gene_id MSTRG.10093; transcript_id MSTRG.10093.3;
chr3	transdecoder	CDS	72772793	72772834	.	+	0	gene_name 98204747|ttk; gene_id MSTRG.10093; transcript_id MSTRG.10093.5;
chr3	transdecoder	CDS	72772793	72772834	.	+	0	gene_name 98204747|ttk; gene_id MSTRG.10093; transcript_id MSTRG.10093.6;
chr3	transdecoder	exon	72772793	72772834	.	+	.	gene_name 98204747|ttk; gene_id MSTRG.10093; transcript_id MSTRG.10093.1;
chr3	transdecoder	exon	72772793	72772834	.	+	.	gene_name 98204747|ttk; gene_id MSTRG.10093; transcript_id MSTRG.10093.2;
chr3	transdecoder	exon	72772793	72772834	.	+	.	gene_name 98204747|ttk; gene_id MSTRG.10093; transcript_id MSTRG.10093.3;
chr3	transdecoder	exon	72772793	72772834	.	+	.	gene_name 98204747|ttk; gene_id MSTRG.10093; transcript_id MSTRG.10093.4;
chr3	transdecoder	exon	72772793	72772834	.	+	.	gene_name 98204747|ttk; gene_id MSTRG.10093; transcript_id MSTRG.10093.5;
chr3	transdecoder	exon	72772793	72772834	.	+	.	gene_name 98204747|ttk; gene_id MSTRG.10093; transcript_id MSTRG.10093.6;
chr3	transdecoder	exon	72772793	72772834	.	+	.	gene_name 98204747|ttk; gene_id MSTRG.10093; transcript_id MSTRG.10093.7;
chr3	transdecoder	five_prime_utr	72772793	72772834	.	+	.	gene_name 98204747|ttk; gene_id MSTRG.10093; transcript_id MSTRG.10093.1;
chr3	transdecoder	five_prime_utr	72772793	72772834	.	+	.	gene_name 98204747|ttk; gene_id MSTRG.10093; transcript_id MSTRG.10093.2;
chr3	transdecoder	five_prime_utr	72772793	72772834	.	+	.	gene_name 98204747|ttk; gene_id MSTRG.10093; transcript_id MSTRG.10093.4;
chr3	transdecoder	five_prime_utr	72772793	72772834	.	+	.	gene_name 98204747|ttk; gene_id MSTRG.10093; transcript_id MSTRG.10093.7;
chr3	transdecoder	CDS	72774598	72774650	.	+	0	gene_name 98204747|ttk; gene_id MSTRG.10093; transcript_id MSTRG.10093.3;
chr3	transdecoder	CDS	72774598	72774650	.	+	0	gene_name 98204747|ttk; gene_id MSTRG.10093; transcript_id MSTRG.10093.5;
chr3	transdecoder	CDS	72774598	72774650	.	+	0	gene_name 98204747|ttk; gene_id MSTRG.10093; transcript_id MSTRG.10093.6;
chr3	transdecoder	exon	72774598	72774650	.	+	.	gene_name 98204747|ttk; gene_id MSTRG.10093; transcript_id MSTRG.10093.1;
chr3	transdecoder	exon	72774598	72774650	.	+	.	gene_name 98204747|ttk; gene_id MSTRG.10093; transcript_id MSTRG.10093.2;
chr3	transdecoder	exon	72774598	72774650	.	+	.	gene_name 98204747|ttk; gene_id MSTRG.10093; transcript_id MSTRG.10093.3;
chr3	transdecoder	exon	72774598	72774650	.	+	.	gene_name 98204747|ttk; gene_id MSTRG.10093; transcript_id MSTRG.10093.4;
chr3	transdecoder	exon	72774598	72774650	.	+	.	gene_name 98204747|ttk; gene_id MSTRG.10093; transcript_id MSTRG.10093.5;
chr3	transdecoder	exon	72774598	72774650	.	+	.	gene_name 98204747|ttk; gene_id MSTRG.10093; transcript_id MSTRG.10093.6;
chr3	transdecoder	exon	72774598	72774650	.	+	.	gene_name 98204747|ttk; gene_id MSTRG.10093; transcript_id MSTRG.10093.7;
chr3	transdecoder	five_prime_utr	72774598	72774650	.	+	.	gene_name 98204747|ttk; gene_id MSTRG.10093; transcript_id MSTRG.10093.1;
chr3	transdecoder	five_prime_utr	72774598	72774650	.	+	.	gene_name 98204747|ttk; gene_id MSTRG.10093; transcript_id MSTRG.10093.2;
chr3	transdecoder	five_prime_utr	72774598	72774650	.	+	.	gene_name 98204747|ttk; gene_id MSTRG.10093; transcript_id MSTRG.10093.4;
chr3	transdecoder	five_prime_utr	72774598	72774650	.	+	.	gene_name 98204747|ttk; gene_id MSTRG.10093; transcript_id MSTRG.10093.7;
chr3	transdecoder	CDS	72774750	72774777	.	+	1	gene_name 98204747|ttk; gene_id MSTRG.10093; transcript_id MSTRG.10093.3;
chr3	transdecoder	CDS	72774750	72774777	.	+	1	gene_name 98204747|ttk; gene_id MSTRG.10093; transcript_id MSTRG.10093.5;
chr3	transdecoder	CDS	72774750	72774777	.	+	1	gene_name 98204747|ttk; gene_id MSTRG.10093; transcript_id MSTRG.10093.6;
chr3	transdecoder	exon	72774750	72774777	.	+	.	gene_name 98204747|ttk; gene_id MSTRG.10093; transcript_id MSTRG.10093.1;
chr3	transdecoder	exon	72774750	72774777	.	+	.	gene_name 98204747|ttk; gene_id MSTRG.10093; transcript_id MSTRG.10093.2;
chr3	transdecoder	exon	72774750	72774777	.	+	.	gene_name 98204747|ttk; gene_id MSTRG.10093; transcript_id MSTRG.10093.3;
chr3	transdecoder	exon	72774750	72774777	.	+	.	gene_name 98204747|ttk; gene_id MSTRG.10093; transcript_id MSTRG.10093.4;
chr3	transdecoder	exon	72774750	72774777	.	+	.	gene_name 98204747|ttk; gene_id MSTRG.10093; transcript_id MSTRG.10093.5;
chr3	transdecoder	exon	72774750	72774777	.	+	.	gene_name 98204747|ttk; gene_id MSTRG.10093; transcript_id MSTRG.10093.6;
chr3	transdecoder	exon	72774750	72774777	.	+	.	gene_name 98204747|ttk; gene_id MSTRG.10093; transcript_id MSTRG.10093.7;
chr3	transdecoder	five_prime_utr	72774750	72774777	.	+	.	gene_name 98204747|ttk; gene_id MSTRG.10093; transcript_id MSTRG.10093.1;
chr3	transdecoder	five_prime_utr	72774750	72774777	.	+	.	gene_name 98204747|ttk; gene_id MSTRG.10093; transcript_id MSTRG.10093.2;
chr3	transdecoder	five_prime_utr	72774750	72774777	.	+	.	gene_name 98204747|ttk; gene_id MSTRG.10093; transcript_id MSTRG.10093.4;
chr3	transdecoder	five_prime_utr	72774750	72774777	.	+	.	gene_name 98204747|ttk; gene_id MSTRG.10093; transcript_id MSTRG.10093.7;
chr3	transdecoder	CDS	72774824	72774889	.	+	0	gene_name 98204747|ttk; gene_id MSTRG.10093; transcript_id MSTRG.10093.3;
chr3	transdecoder	CDS	72774824	72774889	.	+	0	gene_name 98204747|ttk; gene_id MSTRG.10093; transcript_id MSTRG.10093.5;
chr3	transdecoder	CDS	72774824	72774889	.	+	0	gene_name 98204747|ttk; gene_id MSTRG.10093; transcript_id MSTRG.10093.6;
chr3	transdecoder	exon	72774824	72774889	.	+	.	gene_name 98204747|ttk; gene_id MSTRG.10093; transcript_id MSTRG.10093.1;
chr3	transdecoder	exon	72774824	72774889	.	+	.	gene_name 98204747|ttk; gene_id MSTRG.10093; transcript_id MSTRG.10093.2;
chr3	transdecoder	exon	72774824	72774889	.	+	.	gene_name 98204747|ttk; gene_id MSTRG.10093; transcript_id MSTRG.10093.3;
chr3	transdecoder	exon	72774824	72774889	.	+	.	gene_name 98204747|ttk; gene_id MSTRG.10093; transcript_id MSTRG.10093.4;
chr3	transdecoder	exon	72774824	72774889	.	+	.	gene_name 98204747|ttk; gene_id MSTRG.10093; transcript_id MSTRG.10093.5;
chr3	transdecoder	exon	72774824	72774889	.	+	.	gene_name 98204747|ttk; gene_id MSTRG.10093; transcript_id MSTRG.10093.6;
chr3	transdecoder	exon	72774824	72774889	.	+	.	gene_name 98204747|ttk; gene_id MSTRG.10093; transcript_id MSTRG.10093.7;
chr3	transdecoder	five_prime_utr	72774824	72774889	.	+	.	gene_name 98204747|ttk; gene_id MSTRG.10093; transcript_id MSTRG.10093.1;
chr3	transdecoder	five_prime_utr	72774824	72774889	.	+	.	gene_name 98204747|ttk; gene_id MSTRG.10093; transcript_id MSTRG.10093.2;
chr3	transdecoder	five_prime_utr	72774824	72774889	.	+	.	gene_name 98204747|ttk; gene_id MSTRG.10093; transcript_id MSTRG.10093.4;
chr3	transdecoder	five_prime_utr	72774824	72774889	.	+	.	gene_name 98204747|ttk; gene_id MSTRG.10093; transcript_id MSTRG.10093.7;
chr3	transdecoder	five_prime_utr	72774947	72775034	.	+	.	gene_name 98204747|ttk; gene_id MSTRG.10093; transcript_id MSTRG.10093.7;
chr3	transdecoder	exon	72774947	72775061	.	+	.	gene_name 98204747|ttk; gene_id MSTRG.10093; transcript_id MSTRG.10093.7;
chr3	transdecoder	CDS	72775035	72775061	.	+	0	gene_name 98204747|ttk; gene_id MSTRG.10093; transcript_id MSTRG.10093.7;
chr3	transdecoder	five_prime_utr	72775772	72775780	.	+	.	gene_name 98204747|ttk; gene_id MSTRG.10093; transcript_id MSTRG.10093.1;
chr3	transdecoder	five_prime_utr	72775772	72775780	.	+	.	gene_name 98204747|ttk; gene_id MSTRG.10093; transcript_id MSTRG.10093.2;
chr3	transdecoder	five_prime_utr	72775772	72775780	.	+	.	gene_name 98204747|ttk; gene_id MSTRG.10093; transcript_id MSTRG.10093.4;
chr3	transdecoder	CDS	72775772	72775932	.	+	0	gene_name 98204747|ttk; gene_id MSTRG.10093; transcript_id MSTRG.10093.3;
chr3	transdecoder	CDS	72775772	72775932	.	+	0	gene_name 98204747|ttk; gene_id MSTRG.10093; transcript_id MSTRG.10093.5;
chr3	transdecoder	CDS	72775772	72775932	.	+	0	gene_name 98204747|ttk; gene_id MSTRG.10093; transcript_id MSTRG.10093.6;
chr3	transdecoder	CDS	72775772	72775932	.	+	0	gene_name 98204747|ttk; gene_id MSTRG.10093; transcript_id MSTRG.10093.7;
chr3	transdecoder	exon	72775772	72775932	.	+	.	gene_name 98204747|ttk; gene_id MSTRG.10093; transcript_id MSTRG.10093.1;
chr3	transdecoder	exon	72775772	72775932	.	+	.	gene_name 98204747|ttk; gene_id MSTRG.10093; transcript_id MSTRG.10093.2;
chr3	transdecoder	exon	72775772	72775932	.	+	.	gene_name 98204747|ttk; gene_id MSTRG.10093; transcript_id MSTRG.10093.3;
chr3	transdecoder	exon	72775772	72775932	.	+	.	gene_name 98204747|ttk; gene_id MSTRG.10093; transcript_id MSTRG.10093.4;
chr3	transdecoder	exon	72775772	72775932	.	+	.	gene_name 98204747|ttk; gene_id MSTRG.10093; transcript_id MSTRG.10093.5;
chr3	transdecoder	exon	72775772	72775932	.	+	.	gene_name 98204747|ttk; gene_id MSTRG.10093; transcript_id MSTRG.10093.6;
chr3	transdecoder	exon	72775772	72775932	.	+	.	gene_name 98204747|ttk; gene_id MSTRG.10093; transcript_id MSTRG.10093.7;
chr3	transdecoder	CDS	72775781	72775932	.	+	0	gene_name 98204747|ttk; gene_id MSTRG.10093; transcript_id MSTRG.10093.1;
chr3	transdecoder	CDS	72775781	72775932	.	+	0	gene_name 98204747|ttk; gene_id MSTRG.10093; transcript_id MSTRG.10093.2;
chr3	transdecoder	CDS	72775781	72775932	.	+	0	gene_name 98204747|ttk; gene_id MSTRG.10093; transcript_id MSTRG.10093.4;
chr3	transdecoder	CDS	72776464	72776621	.	+	1	gene_name 98204747|ttk; gene_id MSTRG.10093; transcript_id MSTRG.10093.1;
chr3	transdecoder	CDS	72776464	72776621	.	+	1	gene_name 98204747|ttk; gene_id MSTRG.10093; transcript_id MSTRG.10093.2;
chr3	transdecoder	CDS	72776464	72776621	.	+	1	gene_name 98204747|ttk; gene_id MSTRG.10093; transcript_id MSTRG.10093.3;
chr3	transdecoder	CDS	72776464	72776621	.	+	1	gene_name 98204747|ttk; gene_id MSTRG.10093; transcript_id MSTRG.10093.4;
chr3	transdecoder	CDS	72776464	72776621	.	+	1	gene_name 98204747|ttk; gene_id MSTRG.10093; transcript_id MSTRG.10093.5;
chr3	transdecoder	CDS	72776464	72776621	.	+	1	gene_name 98204747|ttk; gene_id MSTRG.10093; transcript_id MSTRG.10093.6;
chr3	transdecoder	CDS	72776464	72776621	.	+	1	gene_name 98204747|ttk; gene_id MSTRG.10093; transcript_id MSTRG.10093.7;
chr3	transdecoder	exon	72776464	72776621	.	+	.	gene_name 98204747|ttk; gene_id MSTRG.10093; transcript_id MSTRG.10093.1;
chr3	transdecoder	exon	72776464	72776621	.	+	.	gene_name 98204747|ttk; gene_id MSTRG.10093; transcript_id MSTRG.10093.2;
chr3	transdecoder	exon	72776464	72776621	.	+	.	gene_name 98204747|ttk; gene_id MSTRG.10093; transcript_id MSTRG.10093.3;
chr3	transdecoder	exon	72776464	72776621	.	+	.	gene_name 98204747|ttk; gene_id MSTRG.10093; transcript_id MSTRG.10093.4;
chr3	transdecoder	exon	72776464	72776621	.	+	.	gene_name 98204747|ttk; gene_id MSTRG.10093; transcript_id MSTRG.10093.5;
chr3	transdecoder	exon	72776464	72776621	.	+	.	gene_name 98204747|ttk; gene_id MSTRG.10093; transcript_id MSTRG.10093.6;
chr3	transdecoder	exon	72776464	72776621	.	+	.	gene_name 98204747|ttk; gene_id MSTRG.10093; transcript_id MSTRG.10093.7;
chr3	transdecoder	CDS	72776854	72776975	.	+	2	gene_name 98204747|ttk; gene_id MSTRG.10093; transcript_id MSTRG.10093.1;
chr3	transdecoder	CDS	72776854	72776975	.	+	2	gene_name 98204747|ttk; gene_id MSTRG.10093; transcript_id MSTRG.10093.2;
chr3	transdecoder	CDS	72776854	72776975	.	+	2	gene_name 98204747|ttk; gene_id MSTRG.10093; transcript_id MSTRG.10093.3;
chr3	transdecoder	CDS	72776854	72776975	.	+	2	gene_name 98204747|ttk; gene_id MSTRG.10093; transcript_id MSTRG.10093.4;
chr3	transdecoder	CDS	72776854	72776975	.	+	2	gene_name 98204747|ttk; gene_id MSTRG.10093; transcript_id MSTRG.10093.5;
chr3	transdecoder	CDS	72776854	72776975	.	+	2	gene_name 98204747|ttk; gene_id MSTRG.10093; transcript_id MSTRG.10093.6;
chr3	transdecoder	CDS	72776854	72776975	.	+	2	gene_name 98204747|ttk; gene_id MSTRG.10093; transcript_id MSTRG.10093.7;
chr3	transdecoder	exon	72776854	72776975	.	+	.	gene_name 98204747|ttk; gene_id MSTRG.10093; transcript_id MSTRG.10093.1;
chr3	transdecoder	exon	72776854	72776975	.	+	.	gene_name 98204747|ttk; gene_id MSTRG.10093; transcript_id MSTRG.10093.2;
chr3	transdecoder	exon	72776854	72776975	.	+	.	gene_name 98204747|ttk; gene_id MSTRG.10093; transcript_id MSTRG.10093.3;
chr3	transdecoder	exon	72776854	72776975	.	+	.	gene_name 98204747|ttk; gene_id MSTRG.10093; transcript_id MSTRG.10093.4;
chr3	transdecoder	exon	72776854	72776975	.	+	.	gene_name 98204747|ttk; gene_id MSTRG.10093; transcript_id MSTRG.10093.5;
chr3	transdecoder	exon	72776854	72776975	.	+	.	gene_name 98204747|ttk; gene_id MSTRG.10093; transcript_id MSTRG.10093.6;
chr3	transdecoder	exon	72776854	72776975	.	+	.	gene_name 98204747|ttk; gene_id MSTRG.10093; transcript_id MSTRG.10093.7;
chr3	transdecoder	CDS	72777018	72777080	.	+	0	gene_name 98204747|ttk; gene_id MSTRG.10093; transcript_id MSTRG.10093.1;
chr3	transdecoder	CDS	72777018	72777080	.	+	0	gene_name 98204747|ttk; gene_id MSTRG.10093; transcript_id MSTRG.10093.2;
chr3	transdecoder	CDS	72777018	72777080	.	+	0	gene_name 98204747|ttk; gene_id MSTRG.10093; transcript_id MSTRG.10093.3;
chr3	transdecoder	CDS	72777018	72777080	.	+	0	gene_name 98204747|ttk; gene_id MSTRG.10093; transcript_id MSTRG.10093.4;
chr3	transdecoder	CDS	72777018	72777080	.	+	0	gene_name 98204747|ttk; gene_id MSTRG.10093; transcript_id MSTRG.10093.5;
chr3	transdecoder	CDS	72777018	72777080	.	+	0	gene_name 98204747|ttk; gene_id MSTRG.10093; transcript_id MSTRG.10093.6;
chr3	transdecoder	CDS	72777018	72777080	.	+	0	gene_name 98204747|ttk; gene_id MSTRG.10093; transcript_id MSTRG.10093.7;
chr3	transdecoder	exon	72777018	72777080	.	+	.	gene_name 98204747|ttk; gene_id MSTRG.10093; transcript_id MSTRG.10093.1;
chr3	transdecoder	exon	72777018	72777080	.	+	.	gene_name 98204747|ttk; gene_id MSTRG.10093; transcript_id MSTRG.10093.2;
chr3	transdecoder	exon	72777018	72777080	.	+	.	gene_name 98204747|ttk; gene_id MSTRG.10093; transcript_id MSTRG.10093.3;
chr3	transdecoder	exon	72777018	72777080	.	+	.	gene_name 98204747|ttk; gene_id MSTRG.10093; transcript_id MSTRG.10093.4;
chr3	transdecoder	exon	72777018	72777080	.	+	.	gene_name 98204747|ttk; gene_id MSTRG.10093; transcript_id MSTRG.10093.5;
chr3	transdecoder	exon	72777018	72777080	.	+	.	gene_name 98204747|ttk; gene_id MSTRG.10093; transcript_id MSTRG.10093.6;
chr3	transdecoder	exon	72777018	72777080	.	+	.	gene_name 98204747|ttk; gene_id MSTRG.10093; transcript_id MSTRG.10093.7;
chr3	transdecoder	CDS	72777363	72777536	.	+	0	gene_name 98204747|ttk; gene_id MSTRG.10093; transcript_id MSTRG.10093.1;
chr3	transdecoder	CDS	72777363	72777536	.	+	0	gene_name 98204747|ttk; gene_id MSTRG.10093; transcript_id MSTRG.10093.2;
chr3	transdecoder	CDS	72777363	72777536	.	+	0	gene_name 98204747|ttk; gene_id MSTRG.10093; transcript_id MSTRG.10093.3;
chr3	transdecoder	CDS	72777363	72777536	.	+	0	gene_name 98204747|ttk; gene_id MSTRG.10093; transcript_id MSTRG.10093.4;
chr3	transdecoder	CDS	72777363	72777536	.	+	0	gene_name 98204747|ttk; gene_id MSTRG.10093; transcript_id MSTRG.10093.5;
chr3	transdecoder	CDS	72777363	72777536	.	+	0	gene_name 98204747|ttk; gene_id MSTRG.10093; transcript_id MSTRG.10093.6;
chr3	transdecoder	CDS	72777363	72777536	.	+	0	gene_name 98204747|ttk; gene_id MSTRG.10093; transcript_id MSTRG.10093.7;
chr3	transdecoder	exon	72777363	72777536	.	+	.	gene_name 98204747|ttk; gene_id MSTRG.10093; transcript_id MSTRG.10093.1;
chr3	transdecoder	exon	72777363	72777536	.	+	.	gene_name 98204747|ttk; gene_id MSTRG.10093; transcript_id MSTRG.10093.2;
chr3	transdecoder	exon	72777363	72777536	.	+	.	gene_name 98204747|ttk; gene_id MSTRG.10093; transcript_id MSTRG.10093.3;
chr3	transdecoder	exon	72777363	72777536	.	+	.	gene_name 98204747|ttk; gene_id MSTRG.10093; transcript_id MSTRG.10093.4;
chr3	transdecoder	exon	72777363	72777536	.	+	.	gene_name 98204747|ttk; gene_id MSTRG.10093; transcript_id MSTRG.10093.5;
chr3	transdecoder	exon	72777363	72777536	.	+	.	gene_name 98204747|ttk; gene_id MSTRG.10093; transcript_id MSTRG.10093.6;
chr3	transdecoder	exon	72777363	72777536	.	+	.	gene_name 98204747|ttk; gene_id MSTRG.10093; transcript_id MSTRG.10093.7;
chr3	transdecoder	CDS	72783320	72783437	.	+	0	gene_name 98204747|ttk; gene_id MSTRG.10093; transcript_id MSTRG.10093.7;
chr3	transdecoder	exon	72783320	72783437	.	+	.	gene_name 98204747|ttk; gene_id MSTRG.10093; transcript_id MSTRG.10093.7;
chr3	transdecoder	CDS	72783530	72783546	.	+	2	gene_name 98204747|ttk; gene_id MSTRG.10093; transcript_id MSTRG.10093.7;
chr3	transdecoder	CDS	72783530	72783601	.	+	0	gene_name 98204747|ttk; gene_id MSTRG.10093; transcript_id MSTRG.10093.1;
chr3	transdecoder	CDS	72783530	72783601	.	+	0	gene_name 98204747|ttk; gene_id MSTRG.10093; transcript_id MSTRG.10093.2;
chr3	transdecoder	CDS	72783530	72783601	.	+	0	gene_name 98204747|ttk; gene_id MSTRG.10093; transcript_id MSTRG.10093.3;
chr3	transdecoder	CDS	72783530	72783601	.	+	0	gene_name 98204747|ttk; gene_id MSTRG.10093; transcript_id MSTRG.10093.4;
chr3	transdecoder	CDS	72783530	72783601	.	+	0	gene_name 98204747|ttk; gene_id MSTRG.10093; transcript_id MSTRG.10093.5;
chr3	transdecoder	CDS	72783530	72783601	.	+	0	gene_name 98204747|ttk; gene_id MSTRG.10093; transcript_id MSTRG.10093.6;
chr3	transdecoder	exon	72783530	72783687	.	+	.	gene_name 98204747|ttk; gene_id MSTRG.10093; transcript_id MSTRG.10093.1;
chr3	transdecoder	exon	72783530	72783687	.	+	.	gene_name 98204747|ttk; gene_id MSTRG.10093; transcript_id MSTRG.10093.2;
chr3	transdecoder	exon	72783530	72783687	.	+	.	gene_name 98204747|ttk; gene_id MSTRG.10093; transcript_id MSTRG.10093.3;
chr3	transdecoder	exon	72783530	72783687	.	+	.	gene_name 98204747|ttk; gene_id MSTRG.10093; transcript_id MSTRG.10093.4;
chr3	transdecoder	exon	72783530	72783687	.	+	.	gene_name 98204747|ttk; gene_id MSTRG.10093; transcript_id MSTRG.10093.5;
chr3	transdecoder	exon	72783530	72783687	.	+	.	gene_name 98204747|ttk; gene_id MSTRG.10093; transcript_id MSTRG.10093.6;
chr3	transdecoder	exon	72783530	72783687	.	+	.	gene_name 98204747|ttk; gene_id MSTRG.10093; transcript_id MSTRG.10093.7;
chr3	transdecoder	three_prime_utr	72783547	72783687	.	+	.	gene_name 98204747|ttk; gene_id MSTRG.10093; transcript_id MSTRG.10093.7;
chr3	transdecoder	three_prime_utr	72783602	72783687	.	+	.	gene_name 98204747|ttk; gene_id MSTRG.10093; transcript_id MSTRG.10093.1;
chr3	transdecoder	three_prime_utr	72783602	72783687	.	+	.	gene_name 98204747|ttk; gene_id MSTRG.10093; transcript_id MSTRG.10093.2;
chr3	transdecoder	three_prime_utr	72783602	72783687	.	+	.	gene_name 98204747|ttk; gene_id MSTRG.10093; transcript_id MSTRG.10093.3;
chr3	transdecoder	three_prime_utr	72783602	72783687	.	+	.	gene_name 98204747|ttk; gene_id MSTRG.10093; transcript_id MSTRG.10093.4;
chr3	transdecoder	three_prime_utr	72783602	72783687	.	+	.	gene_name 98204747|ttk; gene_id MSTRG.10093; transcript_id MSTRG.10093.5;
chr3	transdecoder	three_prime_utr	72783602	72783687	.	+	.	gene_name 98204747|ttk; gene_id MSTRG.10093; transcript_id MSTRG.10093.6;
chr3	StringTie	exon	72797952	72798368	.	-	.	gene_name 98305012|unknown-16801; gene_id MSTRG.10094; transcript_id MSTRG.10094.1;
chr3	StringTie	transcript	72797952	72798368	.	-	.	gene_name 98305012|unknown-16801; gene_id MSTRG.10094; transcript_id MSTRG.10094.1; gene_biotype non-coding; Info NA; ref_name 98013783|pgbd2; class_code o; inherit_ref FALSE;
chr3	transdecoder	exon	72798064	72798653	.	+	.	gene_name 98013783|pgbd2; gene_id 98013783|pgbd2; transcript_id 98013783|pgbd2.1;
chr3	transdecoder	gene	72798064	72798653	.	+	.	gene_name 98013783|pgbd2; gene_id 98013783|pgbd2; transcript_id NA; gene_biotype protein_coding; Info ORF type:internal (+),score=36.90,sp|Q6P3X8|PGBD2_HUMAN|31.298|2.23e-15; ref_name 98013783|pgbd2; class_code =; inherit_ref TRUE;
chr3	transdecoder	transcript	72798064	72798653	.	+	.	gene_name 98013783|pgbd2; gene_id 98013783|pgbd2; transcript_id 98013783|pgbd2.1; gene_biotype protein_coding; Info ORF type:internal (+),score=36.90,sp|Q6P3X8|PGBD2_HUMAN|31.298|2.23e-15; ref_name 98013783|pgbd2; class_code =; inherit_ref TRUE;
chr3	transdecoder	CDS	72798066	72798653	.	+	0	gene_name 98013783|pgbd2; gene_id 98013783|pgbd2; transcript_id 98013783|pgbd2.1;
chr3	StringTie	exon	72816152	72816361	.	.	.	gene_name 98305013|unknown-16802; gene_id MSTRG.10095; transcript_id MSTRG.10095.1;
chr3	StringTie	transcript	72816152	72816361	.	.	.	gene_name 98305013|unknown-16802; gene_id MSTRG.10095; transcript_id MSTRG.10095.1; gene_biotype non-coding; Info NA; ref_name -; class_code u; inherit_ref FALSE;
chr3	StringTie	exon	72856061	72856357	.	-	.	gene_name 98305014|unknown-16803; gene_id MSTRG.10096; transcript_id MSTRG.10096.1;
chr3	StringTie	exon	72856061	72856357	.	-	.	gene_name 98305014|unknown-16803; gene_id MSTRG.10096; transcript_id MSTRG.10096.2;
chr3	StringTie	transcript	72856061	72868039	.	-	.	gene_name 98305014|unknown-16803; gene_id MSTRG.10096; transcript_id MSTRG.10096.1; gene_biotype non-coding; Info NA; ref_name -; class_code u; inherit_ref FALSE;
chr3	StringTie	transcript	72856061	72868039	.	-	.	gene_name 98305014|unknown-16803; gene_id MSTRG.10096; transcript_id MSTRG.10096.2; gene_biotype non-coding; Info NA; ref_name -; class_code u; inherit_ref FALSE;
chr3	StringTie	exon	72856085	72856357	.	-	.	gene_name 98305014|unknown-16803; gene_id MSTRG.10096; transcript_id MSTRG.10096.3;
chr3	StringTie	transcript	72856085	72884060	.	-	.	gene_name 98305014|unknown-16803; gene_id MSTRG.10096; transcript_id MSTRG.10096.3; gene_biotype non-coding; Info NA; ref_name -; class_code u; inherit_ref FALSE;
chr3	StringTie	exon	72867648	72867810	.	-	.	gene_name 98305014|unknown-16803; gene_id MSTRG.10096; transcript_id MSTRG.10096.1;
chr3	StringTie	exon	72867648	72867810	.	-	.	gene_name 98305014|unknown-16803; gene_id MSTRG.10096; transcript_id MSTRG.10096.2;
chr3	StringTie	exon	72867648	72867810	.	-	.	gene_name 98305014|unknown-16803; gene_id MSTRG.10096; transcript_id MSTRG.10096.3;
chr3	StringTie	exon	72867899	72868039	.	-	.	gene_name 98305014|unknown-16803; gene_id MSTRG.10096; transcript_id MSTRG.10096.2;
chr3	StringTie	exon	72867916	72868039	.	-	.	gene_name 98305014|unknown-16803; gene_id MSTRG.10096; transcript_id MSTRG.10096.1;
chr3	StringTie	exon	72880590	72880723	.	-	.	gene_name 98305014|unknown-16803; gene_id MSTRG.10096; transcript_id MSTRG.10096.3;
chr3	StringTie	exon	72880763	72880822	.	-	.	gene_name 98305014|unknown-16803; gene_id MSTRG.10096; transcript_id MSTRG.10096.3;
chr3	StringTie	exon	72880868	72880927	.	-	.	gene_name 98305014|unknown-16803; gene_id MSTRG.10096; transcript_id MSTRG.10096.3;
chr3	StringTie	exon	72884014	72884060	.	-	.	gene_name 98305014|unknown-16803; gene_id MSTRG.10096; transcript_id MSTRG.10096.3;
chr3	StringTie	exon	72892372	72893311	.	-	.	gene_name 98305015|unknown-16804; gene_id MSTRG.10097; transcript_id MSTRG.10097.1;
chr3	StringTie	transcript	72892372	72893311	.	-	.	gene_name 98305015|unknown-16804; gene_id MSTRG.10097; transcript_id MSTRG.10097.1; gene_biotype non-coding; Info NA; ref_name -; class_code u; inherit_ref FALSE;
chr3	transdecoder	three_prime_utr	72896215	72896290	.	-	.	gene_name 98016787|wdr36; gene_id MSTRG.10098; transcript_id MSTRG.10098.1;
chr3	transdecoder	exon	72896215	72896440	.	-	.	gene_name 98016787|wdr36; gene_id MSTRG.10098; transcript_id MSTRG.10098.1;
chr3	transdecoder	gene	72896215	72933373	.	-	.	gene_name 98016787|wdr36; gene_id MSTRG.10098; transcript_id NA; gene_biotype protein_coding; Info ORF type:complete (+),score=119.37,sp|Q8NI36|WDR36_HUMAN|36.689|0.0; ref_name 98016787|wdr36; class_code k,j; inherit_ref TRUE;
chr3	transdecoder	transcript	72896215	72933373	.	-	.	gene_name 98016787|wdr36; gene_id MSTRG.10098; transcript_id MSTRG.10098.1; gene_biotype protein_coding; Info ORF type:complete (+),score=119.37,sp|Q8NI36|WDR36_HUMAN|36.689|0.0; ref_name 98016787|wdr36; class_code k,j; inherit_ref TRUE;
chr3	transdecoder	three_prime_utr	72896265	72896290	.	-	.	gene_name 98016787|wdr36; gene_id MSTRG.10098; transcript_id MSTRG.10098.2;
chr3	transdecoder	exon	72896265	72896440	.	-	.	gene_name 98016787|wdr36; gene_id MSTRG.10098; transcript_id MSTRG.10098.2;
chr3	transdecoder	transcript	72896265	72931696	.	-	.	gene_name 98016787|wdr36; gene_id MSTRG.10098; transcript_id MSTRG.10098.2; gene_biotype protein_coding; Info ORF type:complete (+),score=119.37,sp|Q8NI36|WDR36_HUMAN|36.689|0.0; ref_name 98016787|wdr36; class_code k,j; inherit_ref TRUE;
chr3	transdecoder	three_prime_utr	72896275	72896290	.	-	.	gene_name 98016787|wdr36; gene_id MSTRG.10098; transcript_id MSTRG.10098.3;
chr3	transdecoder	exon	72896275	72896440	.	-	.	gene_name 98016787|wdr36; gene_id MSTRG.10098; transcript_id MSTRG.10098.3;
chr3	transdecoder	transcript	72896275	72931696	.	-	.	gene_name 98016787|wdr36; gene_id MSTRG.10098; transcript_id MSTRG.10098.3; gene_biotype protein_coding; Info ORF type:complete (+),score=119.37,sp|Q8NI36|WDR36_HUMAN|36.689|0.0; ref_name 98016787|wdr36; class_code k,j; inherit_ref TRUE;
chr3	transdecoder	CDS	72896291	72896440	.	-	0	gene_name 98016787|wdr36; gene_id MSTRG.10098; transcript_id MSTRG.10098.1;
chr3	transdecoder	CDS	72896291	72896440	.	-	0	gene_name 98016787|wdr36; gene_id MSTRG.10098; transcript_id MSTRG.10098.2;
chr3	transdecoder	CDS	72896291	72896440	.	-	0	gene_name 98016787|wdr36; gene_id MSTRG.10098; transcript_id MSTRG.10098.3;
chr3	transdecoder	CDS	72899683	72899870	.	-	2	gene_name 98016787|wdr36; gene_id MSTRG.10098; transcript_id MSTRG.10098.1;
chr3	transdecoder	CDS	72899683	72899870	.	-	2	gene_name 98016787|wdr36; gene_id MSTRG.10098; transcript_id MSTRG.10098.2;
chr3	transdecoder	CDS	72899683	72899870	.	-	2	gene_name 98016787|wdr36; gene_id MSTRG.10098; transcript_id MSTRG.10098.3;
chr3	transdecoder	exon	72899683	72899870	.	-	.	gene_name 98016787|wdr36; gene_id MSTRG.10098; transcript_id MSTRG.10098.1;
chr3	transdecoder	exon	72899683	72899870	.	-	.	gene_name 98016787|wdr36; gene_id MSTRG.10098; transcript_id MSTRG.10098.2;
chr3	transdecoder	exon	72899683	72899870	.	-	.	gene_name 98016787|wdr36; gene_id MSTRG.10098; transcript_id MSTRG.10098.3;
chr3	transdecoder	CDS	72904390	72904480	.	-	0	gene_name 98016787|wdr36; gene_id MSTRG.10098; transcript_id MSTRG.10098.1;
chr3	transdecoder	CDS	72904390	72904480	.	-	0	gene_name 98016787|wdr36; gene_id MSTRG.10098; transcript_id MSTRG.10098.2;
chr3	transdecoder	CDS	72904390	72904480	.	-	0	gene_name 98016787|wdr36; gene_id MSTRG.10098; transcript_id MSTRG.10098.3;
chr3	transdecoder	exon	72904390	72904480	.	-	.	gene_name 98016787|wdr36; gene_id MSTRG.10098; transcript_id MSTRG.10098.1;
chr3	transdecoder	exon	72904390	72904480	.	-	.	gene_name 98016787|wdr36; gene_id MSTRG.10098; transcript_id MSTRG.10098.2;
chr3	transdecoder	exon	72904390	72904480	.	-	.	gene_name 98016787|wdr36; gene_id MSTRG.10098; transcript_id MSTRG.10098.3;
chr3	transdecoder	CDS	72904526	72904627	.	-	0	gene_name 98016787|wdr36; gene_id MSTRG.10098; transcript_id MSTRG.10098.1;
chr3	transdecoder	CDS	72904526	72904627	.	-	0	gene_name 98016787|wdr36; gene_id MSTRG.10098; transcript_id MSTRG.10098.2;
chr3	transdecoder	CDS	72904526	72904627	.	-	0	gene_name 98016787|wdr36; gene_id MSTRG.10098; transcript_id MSTRG.10098.3;
chr3	transdecoder	exon	72904526	72904627	.	-	.	gene_name 98016787|wdr36; gene_id MSTRG.10098; transcript_id MSTRG.10098.1;
chr3	transdecoder	exon	72904526	72904627	.	-	.	gene_name 98016787|wdr36; gene_id MSTRG.10098; transcript_id MSTRG.10098.2;
chr3	transdecoder	exon	72904526	72904627	.	-	.	gene_name 98016787|wdr36; gene_id MSTRG.10098; transcript_id MSTRG.10098.3;
chr3	transdecoder	CDS	72906567	72906715	.	-	2	gene_name 98016787|wdr36; gene_id MSTRG.10098; transcript_id MSTRG.10098.1;
chr3	transdecoder	CDS	72906567	72906715	.	-	2	gene_name 98016787|wdr36; gene_id MSTRG.10098; transcript_id MSTRG.10098.2;
chr3	transdecoder	CDS	72906567	72906715	.	-	2	gene_name 98016787|wdr36; gene_id MSTRG.10098; transcript_id MSTRG.10098.3;
chr3	transdecoder	exon	72906567	72906715	.	-	.	gene_name 98016787|wdr36; gene_id MSTRG.10098; transcript_id MSTRG.10098.1;
chr3	transdecoder	exon	72906567	72906715	.	-	.	gene_name 98016787|wdr36; gene_id MSTRG.10098; transcript_id MSTRG.10098.2;
chr3	transdecoder	exon	72906567	72906715	.	-	.	gene_name 98016787|wdr36; gene_id MSTRG.10098; transcript_id MSTRG.10098.3;
chr3	transdecoder	CDS	72906763	72907060	.	-	0	gene_name 98016787|wdr36; gene_id MSTRG.10098; transcript_id MSTRG.10098.1;
chr3	transdecoder	CDS	72906763	72907060	.	-	0	gene_name 98016787|wdr36; gene_id MSTRG.10098; transcript_id MSTRG.10098.2;
chr3	transdecoder	CDS	72906763	72907060	.	-	0	gene_name 98016787|wdr36; gene_id MSTRG.10098; transcript_id MSTRG.10098.3;
chr3	transdecoder	exon	72906763	72907060	.	-	.	gene_name 98016787|wdr36; gene_id MSTRG.10098; transcript_id MSTRG.10098.1;
chr3	transdecoder	exon	72906763	72907060	.	-	.	gene_name 98016787|wdr36; gene_id MSTRG.10098; transcript_id MSTRG.10098.2;
chr3	transdecoder	exon	72906763	72907060	.	-	.	gene_name 98016787|wdr36; gene_id MSTRG.10098; transcript_id MSTRG.10098.3;
chr3	transdecoder	CDS	72907107	72907215	.	-	1	gene_name 98016787|wdr36; gene_id MSTRG.10098; transcript_id MSTRG.10098.1;
chr3	transdecoder	CDS	72907107	72907215	.	-	1	gene_name 98016787|wdr36; gene_id MSTRG.10098; transcript_id MSTRG.10098.2;
chr3	transdecoder	CDS	72907107	72907215	.	-	1	gene_name 98016787|wdr36; gene_id MSTRG.10098; transcript_id MSTRG.10098.3;
chr3	transdecoder	exon	72907107	72907215	.	-	.	gene_name 98016787|wdr36; gene_id MSTRG.10098; transcript_id MSTRG.10098.1;
chr3	transdecoder	exon	72907107	72907215	.	-	.	gene_name 98016787|wdr36; gene_id MSTRG.10098; transcript_id MSTRG.10098.2;
chr3	transdecoder	exon	72907107	72907215	.	-	.	gene_name 98016787|wdr36; gene_id MSTRG.10098; transcript_id MSTRG.10098.3;
chr3	transdecoder	CDS	72916720	72916888	.	-	2	gene_name 98016787|wdr36; gene_id MSTRG.10098; transcript_id MSTRG.10098.1;
chr3	transdecoder	CDS	72916720	72916888	.	-	2	gene_name 98016787|wdr36; gene_id MSTRG.10098; transcript_id MSTRG.10098.2;
chr3	transdecoder	CDS	72916720	72916888	.	-	2	gene_name 98016787|wdr36; gene_id MSTRG.10098; transcript_id MSTRG.10098.3;
chr3	transdecoder	exon	72916720	72916888	.	-	.	gene_name 98016787|wdr36; gene_id MSTRG.10098; transcript_id MSTRG.10098.1;
chr3	transdecoder	exon	72916720	72916888	.	-	.	gene_name 98016787|wdr36; gene_id MSTRG.10098; transcript_id MSTRG.10098.2;
chr3	transdecoder	exon	72916720	72916888	.	-	.	gene_name 98016787|wdr36; gene_id MSTRG.10098; transcript_id MSTRG.10098.3;
chr3	transdecoder	CDS	72919950	72920070	.	-	0	gene_name 98016787|wdr36; gene_id MSTRG.10098; transcript_id MSTRG.10098.1;
chr3	transdecoder	CDS	72919950	72920070	.	-	0	gene_name 98016787|wdr36; gene_id MSTRG.10098; transcript_id MSTRG.10098.2;
chr3	transdecoder	CDS	72919950	72920070	.	-	0	gene_name 98016787|wdr36; gene_id MSTRG.10098; transcript_id MSTRG.10098.3;
chr3	transdecoder	exon	72919950	72920070	.	-	.	gene_name 98016787|wdr36; gene_id MSTRG.10098; transcript_id MSTRG.10098.1;
chr3	transdecoder	exon	72919950	72920070	.	-	.	gene_name 98016787|wdr36; gene_id MSTRG.10098; transcript_id MSTRG.10098.2;
chr3	transdecoder	exon	72919950	72920070	.	-	.	gene_name 98016787|wdr36; gene_id MSTRG.10098; transcript_id MSTRG.10098.3;
chr3	transdecoder	CDS	72920308	72920441	.	-	2	gene_name 98016787|wdr36; gene_id MSTRG.10098; transcript_id MSTRG.10098.1;
chr3	transdecoder	CDS	72920308	72920441	.	-	2	gene_name 98016787|wdr36; gene_id MSTRG.10098; transcript_id MSTRG.10098.2;
chr3	transdecoder	CDS	72920308	72920441	.	-	2	gene_name 98016787|wdr36; gene_id MSTRG.10098; transcript_id MSTRG.10098.3;
chr3	transdecoder	exon	72920308	72920441	.	-	.	gene_name 98016787|wdr36; gene_id MSTRG.10098; transcript_id MSTRG.10098.1;
chr3	transdecoder	exon	72920308	72920441	.	-	.	gene_name 98016787|wdr36; gene_id MSTRG.10098; transcript_id MSTRG.10098.2;
chr3	transdecoder	exon	72920308	72920441	.	-	.	gene_name 98016787|wdr36; gene_id MSTRG.10098; transcript_id MSTRG.10098.3;
chr3	transdecoder	CDS	72921598	72921721	.	-	0	gene_name 98016787|wdr36; gene_id MSTRG.10098; transcript_id MSTRG.10098.3;
chr3	transdecoder	CDS	72921598	72921750	.	-	2	gene_name 98016787|wdr36; gene_id MSTRG.10098; transcript_id MSTRG.10098.1;
chr3	transdecoder	CDS	72921598	72921750	.	-	2	gene_name 98016787|wdr36; gene_id MSTRG.10098; transcript_id MSTRG.10098.2;
chr3	transdecoder	exon	72921598	72921750	.	-	.	gene_name 98016787|wdr36; gene_id MSTRG.10098; transcript_id MSTRG.10098.1;
chr3	transdecoder	exon	72921598	72921750	.	-	.	gene_name 98016787|wdr36; gene_id MSTRG.10098; transcript_id MSTRG.10098.2;
chr3	transdecoder	exon	72921598	72921750	.	-	.	gene_name 98016787|wdr36; gene_id MSTRG.10098; transcript_id MSTRG.10098.3;
chr3	transdecoder	five_prime_utr	72921722	72921750	.	-	.	gene_name 98016787|wdr36; gene_id MSTRG.10098; transcript_id MSTRG.10098.3;
chr3	transdecoder	CDS	72921790	72921904	.	-	0	gene_name 98016787|wdr36; gene_id MSTRG.10098; transcript_id MSTRG.10098.1;
chr3	transdecoder	CDS	72921790	72921904	.	-	0	gene_name 98016787|wdr36; gene_id MSTRG.10098; transcript_id MSTRG.10098.2;
chr3	transdecoder	exon	72921790	72921904	.	-	.	gene_name 98016787|wdr36; gene_id MSTRG.10098; transcript_id MSTRG.10098.1;
chr3	transdecoder	exon	72921790	72921904	.	-	.	gene_name 98016787|wdr36; gene_id MSTRG.10098; transcript_id MSTRG.10098.2;
chr3	transdecoder	exon	72921790	72921904	.	-	.	gene_name 98016787|wdr36; gene_id MSTRG.10098; transcript_id MSTRG.10098.3;
chr3	transdecoder	five_prime_utr	72921790	72921904	.	-	.	gene_name 98016787|wdr36; gene_id MSTRG.10098; transcript_id MSTRG.10098.3;
chr3	transdecoder	CDS	72921981	72922156	.	-	2	gene_name 98016787|wdr36; gene_id MSTRG.10098; transcript_id MSTRG.10098.1;
chr3	transdecoder	CDS	72921981	72922156	.	-	2	gene_name 98016787|wdr36; gene_id MSTRG.10098; transcript_id MSTRG.10098.2;
chr3	transdecoder	exon	72921981	72922156	.	-	.	gene_name 98016787|wdr36; gene_id MSTRG.10098; transcript_id MSTRG.10098.1;
chr3	transdecoder	exon	72921981	72922156	.	-	.	gene_name 98016787|wdr36; gene_id MSTRG.10098; transcript_id MSTRG.10098.2;
chr3	transdecoder	exon	72921981	72922748	.	-	.	gene_name 98016787|wdr36; gene_id MSTRG.10098; transcript_id MSTRG.10098.3;
chr3	transdecoder	five_prime_utr	72921981	72922748	.	-	.	gene_name 98016787|wdr36; gene_id MSTRG.10098; transcript_id MSTRG.10098.3;
chr3	transdecoder	CDS	72922792	72922916	.	-	1	gene_name 98016787|wdr36; gene_id MSTRG.10098; transcript_id MSTRG.10098.2;
chr3	transdecoder	exon	72922792	72922916	.	-	.	gene_name 98016787|wdr36; gene_id MSTRG.10098; transcript_id MSTRG.10098.2;
chr3	transdecoder	exon	72922792	72922916	.	-	.	gene_name 98016787|wdr36; gene_id MSTRG.10098; transcript_id MSTRG.10098.3;
chr3	transdecoder	five_prime_utr	72922792	72922916	.	-	.	gene_name 98016787|wdr36; gene_id MSTRG.10098; transcript_id MSTRG.10098.3;
chr3	transdecoder	CDS	72922792	72922924	.	-	0	gene_name 98016787|wdr36; gene_id MSTRG.10098; transcript_id MSTRG.10098.1;
chr3	transdecoder	exon	72922792	72922924	.	-	.	gene_name 98016787|wdr36; gene_id MSTRG.10098; transcript_id MSTRG.10098.1;
chr3	transdecoder	CDS	72923422	72923476	.	-	1	gene_name 98016787|wdr36; gene_id MSTRG.10098; transcript_id MSTRG.10098.1;
chr3	transdecoder	exon	72923422	72923476	.	-	.	gene_name 98016787|wdr36; gene_id MSTRG.10098; transcript_id MSTRG.10098.1;
chr3	transdecoder	CDS	72923452	72923476	.	-	1	gene_name 98016787|wdr36; gene_id MSTRG.10098; transcript_id MSTRG.10098.2;
chr3	transdecoder	exon	72923452	72923476	.	-	.	gene_name 98016787|wdr36; gene_id MSTRG.10098; transcript_id MSTRG.10098.2;
chr3	transdecoder	exon	72923452	72923476	.	-	.	gene_name 98016787|wdr36; gene_id MSTRG.10098; transcript_id MSTRG.10098.3;
chr3	transdecoder	five_prime_utr	72923452	72923476	.	-	.	gene_name 98016787|wdr36; gene_id MSTRG.10098; transcript_id MSTRG.10098.3;
chr3	transdecoder	CDS	72925815	72925947	.	-	0	gene_name 98016787|wdr36; gene_id MSTRG.10098; transcript_id MSTRG.10098.2;
chr3	transdecoder	CDS	72925815	72925947	.	-	2	gene_name 98016787|wdr36; gene_id MSTRG.10098; transcript_id MSTRG.10098.1;
chr3	transdecoder	exon	72925815	72925947	.	-	.	gene_name 98016787|wdr36; gene_id MSTRG.10098; transcript_id MSTRG.10098.1;
chr3	transdecoder	exon	72925815	72925947	.	-	.	gene_name 98016787|wdr36; gene_id MSTRG.10098; transcript_id MSTRG.10098.2;
chr3	transdecoder	exon	72925815	72925947	.	-	.	gene_name 98016787|wdr36; gene_id MSTRG.10098; transcript_id MSTRG.10098.3;
chr3	transdecoder	five_prime_utr	72925815	72925947	.	-	.	gene_name 98016787|wdr36; gene_id MSTRG.10098; transcript_id MSTRG.10098.3;
chr3	transdecoder	CDS	72930971	72931088	.	-	0	gene_name 98016787|wdr36; gene_id MSTRG.10098; transcript_id MSTRG.10098.1;
chr3	transdecoder	CDS	72930971	72931088	.	-	0	gene_name 98016787|wdr36; gene_id MSTRG.10098; transcript_id MSTRG.10098.2;
chr3	transdecoder	exon	72930971	72931088	.	-	.	gene_name 98016787|wdr36; gene_id MSTRG.10098; transcript_id MSTRG.10098.1;
chr3	transdecoder	exon	72930971	72931088	.	-	.	gene_name 98016787|wdr36; gene_id MSTRG.10098; transcript_id MSTRG.10098.2;
chr3	transdecoder	exon	72930971	72931088	.	-	.	gene_name 98016787|wdr36; gene_id MSTRG.10098; transcript_id MSTRG.10098.3;
chr3	transdecoder	five_prime_utr	72930971	72931088	.	-	.	gene_name 98016787|wdr36; gene_id MSTRG.10098; transcript_id MSTRG.10098.3;
chr3	transdecoder	CDS	72931346	72931471	.	-	0	gene_name 98016787|wdr36; gene_id MSTRG.10098; transcript_id MSTRG.10098.1;
chr3	transdecoder	CDS	72931346	72931471	.	-	0	gene_name 98016787|wdr36; gene_id MSTRG.10098; transcript_id MSTRG.10098.2;
chr3	transdecoder	exon	72931346	72931471	.	-	.	gene_name 98016787|wdr36; gene_id MSTRG.10098; transcript_id MSTRG.10098.1;
chr3	transdecoder	exon	72931346	72931471	.	-	.	gene_name 98016787|wdr36; gene_id MSTRG.10098; transcript_id MSTRG.10098.2;
chr3	transdecoder	exon	72931346	72931482	.	-	.	gene_name 98016787|wdr36; gene_id MSTRG.10098; transcript_id MSTRG.10098.3;
chr3	transdecoder	five_prime_utr	72931346	72931482	.	-	.	gene_name 98016787|wdr36; gene_id MSTRG.10098; transcript_id MSTRG.10098.3;
chr3	transdecoder	CDS	72931520	72931663	.	-	0	gene_name 98016787|wdr36; gene_id MSTRG.10098; transcript_id MSTRG.10098.1;
chr3	transdecoder	exon	72931520	72931694	.	-	.	gene_name 98016787|wdr36; gene_id MSTRG.10098; transcript_id MSTRG.10098.1;
chr3	transdecoder	CDS	72931520	72931696	.	-	0	gene_name 98016787|wdr36; gene_id MSTRG.10098; transcript_id MSTRG.10098.2;
chr3	transdecoder	exon	72931520	72931696	.	-	.	gene_name 98016787|wdr36; gene_id MSTRG.10098; transcript_id MSTRG.10098.2;
chr3	transdecoder	exon	72931520	72931696	.	-	.	gene_name 98016787|wdr36; gene_id MSTRG.10098; transcript_id MSTRG.10098.3;
chr3	transdecoder	five_prime_utr	72931520	72931696	.	-	.	gene_name 98016787|wdr36; gene_id MSTRG.10098; transcript_id MSTRG.10098.3;
chr3	transdecoder	five_prime_utr	72931664	72931694	.	-	.	gene_name 98016787|wdr36; gene_id MSTRG.10098; transcript_id MSTRG.10098.1;
chr3	transdecoder	exon	72933307	72933373	.	-	.	gene_name 98016787|wdr36; gene_id MSTRG.10098; transcript_id MSTRG.10098.1;
chr3	transdecoder	five_prime_utr	72933307	72933373	.	-	.	gene_name 98016787|wdr36; gene_id MSTRG.10098; transcript_id MSTRG.10098.1;
chr3	StringTie	exon	72956851	72957690	.	.	.	gene_name 98305016|unknown-16805; gene_id MSTRG.10099; transcript_id MSTRG.10099.1;
chr3	StringTie	transcript	72956851	72957690	.	.	.	gene_name 98305016|unknown-16805; gene_id MSTRG.10099; transcript_id MSTRG.10099.1; gene_biotype non-coding; Info NA; ref_name -; class_code u; inherit_ref FALSE;
chr3	StringTie	exon	72964303	72964791	.	-	.	gene_name 98102857|unknown-8537; gene_id MSTRG.10100; transcript_id MSTRG.10100.1;
chr3	StringTie	transcript	72964303	72964791	.	-	.	gene_name 98102857|unknown-8537; gene_id MSTRG.10100; transcript_id MSTRG.10100.1; gene_biotype non-coding; Info NA; ref_name 98102857|unknown-8537; class_code =; inherit_ref TRUE;
chr3	transdecoder	three_prime_utr	73003643	73003714	.	-	.	gene_name 98200786|cris2-3; gene_id MSTRG.10101; transcript_id MSTRG.10101.1;
chr3	transdecoder	three_prime_utr	73003643	73003714	.	-	.	gene_name 98200786|cris2-3; gene_id MSTRG.10101; transcript_id MSTRG.10101.2;
chr3	transdecoder	exon	73003643	73003975	.	-	.	gene_name 98200786|cris2-3; gene_id MSTRG.10101; transcript_id MSTRG.10101.1;
chr3	transdecoder	exon	73003643	73003975	.	-	.	gene_name 98200786|cris2-3; gene_id MSTRG.10101; transcript_id MSTRG.10101.2;
chr3	transdecoder	transcript	73003643	73005817	.	-	.	gene_name 98200786|cris2-3; gene_id MSTRG.10101; transcript_id MSTRG.10101.2; gene_biotype protein_coding; Info ORF type:complete (+),score=32.98,sp|P16562|CRIS2_HUMAN|28.659|1.03e-12; ref_name 98200786|cris2-3; class_code j,=; inherit_ref TRUE;
chr3	transdecoder	transcript	73003643	73012173	.	-	.	gene_name 98200786|cris2-3; gene_id MSTRG.10101; transcript_id MSTRG.10101.1; gene_biotype protein_coding; Info ORF type:complete (+),score=32.98,sp|P16562|CRIS2_HUMAN|28.659|1.03e-12; ref_name 98200786|cris2-3; class_code j,=; inherit_ref TRUE;
chr3	transdecoder	gene	73003643	73013037	.	-	.	gene_name 98200786|cris2-3; gene_id MSTRG.10101; transcript_id NA; gene_biotype protein_coding; Info ORF type:complete (+),score=32.98,sp|P16562|CRIS2_HUMAN|28.659|1.03e-12; ref_name 98200786|cris2-3; class_code j,=; inherit_ref TRUE;
chr3	transdecoder	CDS	73003715	73003975	.	-	0	gene_name 98200786|cris2-3; gene_id MSTRG.10101; transcript_id MSTRG.10101.1;
chr3	transdecoder	CDS	73003715	73003975	.	-	0	gene_name 98200786|cris2-3; gene_id MSTRG.10101; transcript_id MSTRG.10101.2;
chr3	transdecoder	three_prime_utr	73003770	73003771	.	-	.	gene_name 98200786|cris2-3; gene_id MSTRG.10101; transcript_id MSTRG.10101.3;
chr3	transdecoder	exon	73003770	73003975	.	-	.	gene_name 98200786|cris2-3; gene_id MSTRG.10101; transcript_id MSTRG.10101.3;
chr3	transdecoder	transcript	73003770	73013037	.	-	.	gene_name 98200786|cris2-3; gene_id MSTRG.10101; transcript_id MSTRG.10101.3; gene_biotype protein_coding; Info ORF type:complete (+),score=32.98,sp|P16562|CRIS2_HUMAN|28.659|1.03e-12; ref_name 98200786|cris2-3; class_code j,=; inherit_ref TRUE;
chr3	transdecoder	CDS	73003772	73003975	.	-	0	gene_name 98200786|cris2-3; gene_id MSTRG.10101; transcript_id MSTRG.10101.3;
chr3	transdecoder	CDS	73005483	73005730	.	-	2	gene_name 98200786|cris2-3; gene_id MSTRG.10101; transcript_id MSTRG.10101.1;
chr3	transdecoder	CDS	73005483	73005730	.	-	2	gene_name 98200786|cris2-3; gene_id MSTRG.10101; transcript_id MSTRG.10101.2;
chr3	transdecoder	CDS	73005483	73005730	.	-	2	gene_name 98200786|cris2-3; gene_id MSTRG.10101; transcript_id MSTRG.10101.3;
chr3	transdecoder	exon	73005483	73005730	.	-	.	gene_name 98200786|cris2-3; gene_id MSTRG.10101; transcript_id MSTRG.10101.1;
chr3	transdecoder	exon	73005483	73005730	.	-	.	gene_name 98200786|cris2-3; gene_id MSTRG.10101; transcript_id MSTRG.10101.2;
chr3	transdecoder	exon	73005483	73005730	.	-	.	gene_name 98200786|cris2-3; gene_id MSTRG.10101; transcript_id MSTRG.10101.3;
chr3	transdecoder	CDS	73005780	73005816	.	-	0	gene_name 98200786|cris2-3; gene_id MSTRG.10101; transcript_id MSTRG.10101.2;
chr3	transdecoder	exon	73005780	73005817	.	-	.	gene_name 98200786|cris2-3; gene_id MSTRG.10101; transcript_id MSTRG.10101.2;
chr3	transdecoder	five_prime_utr	73005817	73005817	.	-	.	gene_name 98200786|cris2-3; gene_id MSTRG.10101; transcript_id MSTRG.10101.2;
chr3	transdecoder	CDS	73008539	73008844	.	-	2	gene_name 98200786|cris2-3; gene_id MSTRG.10101; transcript_id MSTRG.10101.1;
chr3	transdecoder	CDS	73008539	73008844	.	-	2	gene_name 98200786|cris2-3; gene_id MSTRG.10101; transcript_id MSTRG.10101.3;
chr3	transdecoder	exon	73008539	73008844	.	-	.	gene_name 98200786|cris2-3; gene_id MSTRG.10101; transcript_id MSTRG.10101.1;
chr3	transdecoder	exon	73008539	73008844	.	-	.	gene_name 98200786|cris2-3; gene_id MSTRG.10101; transcript_id MSTRG.10101.3;
chr3	transdecoder	CDS	73011664	73011823	.	-	0	gene_name 98200786|cris2-3; gene_id MSTRG.10101; transcript_id MSTRG.10101.1;
chr3	transdecoder	CDS	73011664	73011823	.	-	0	gene_name 98200786|cris2-3; gene_id MSTRG.10101; transcript_id MSTRG.10101.3;
chr3	transdecoder	exon	73011664	73011830	.	-	.	gene_name 98200786|cris2-3; gene_id MSTRG.10101; transcript_id MSTRG.10101.1;
chr3	transdecoder	exon	73011664	73011830	.	-	.	gene_name 98200786|cris2-3; gene_id MSTRG.10101; transcript_id MSTRG.10101.3;
chr3	transdecoder	five_prime_utr	73011824	73011830	.	-	.	gene_name 98200786|cris2-3; gene_id MSTRG.10101; transcript_id MSTRG.10101.1;
chr3	transdecoder	five_prime_utr	73011824	73011830	.	-	.	gene_name 98200786|cris2-3; gene_id MSTRG.10101; transcript_id MSTRG.10101.3;
chr3	transdecoder	exon	73012038	73012173	.	-	.	gene_name 98200786|cris2-3; gene_id MSTRG.10101; transcript_id MSTRG.10101.1;
chr3	transdecoder	five_prime_utr	73012038	73012173	.	-	.	gene_name 98200786|cris2-3; gene_id MSTRG.10101; transcript_id MSTRG.10101.1;
chr3	transdecoder	exon	73012976	73013037	.	-	.	gene_name 98200786|cris2-3; gene_id MSTRG.10101; transcript_id MSTRG.10101.3;
chr3	transdecoder	five_prime_utr	73012976	73013037	.	-	.	gene_name 98200786|cris2-3; gene_id MSTRG.10101; transcript_id MSTRG.10101.3;
chr3	transdecoder	exon	73018142	73018198	.	+	.	gene_name 98106234|unknown-2143; gene_id MSTRG.10102; transcript_id MSTRG.10102.1;
chr3	transdecoder	gene	73018142	73102335	.	+	.	gene_name 98106234|unknown-2143; gene_id MSTRG.10102; transcript_id NA; gene_biotype protein_coding; Info ORF type:5prime_partial (+),score=33.00,sp|P16562|CRIS2_HUMAN|28.902|1.35e-11; ref_name 98106234|unknown-2143; class_code k; inherit_ref TRUE;
chr3	transdecoder	transcript	73018142	73102335	.	+	.	gene_name 98106234|unknown-2143; gene_id MSTRG.10102; transcript_id MSTRG.10102.1; gene_biotype protein_coding; Info ORF type:5prime_partial (+),score=33.00,sp|P16562|CRIS2_HUMAN|28.902|1.35e-11; ref_name 98106234|unknown-2143; class_code k; inherit_ref TRUE;
chr3	transdecoder	CDS	73018143	73018198	.	+	0	gene_name 98106234|unknown-2143; gene_id MSTRG.10102; transcript_id MSTRG.10102.1;
chr3	transdecoder	CDS	73021611	73021789	.	+	1	gene_name 98106234|unknown-2143; gene_id MSTRG.10102; transcript_id MSTRG.10102.1;
chr3	transdecoder	exon	73021611	73021789	.	+	.	gene_name 98106234|unknown-2143; gene_id MSTRG.10102; transcript_id MSTRG.10102.1;
chr3	transdecoder	CDS	73022540	73022863	.	+	2	gene_name 98106234|unknown-2143; gene_id MSTRG.10102; transcript_id MSTRG.10102.1;
chr3	transdecoder	exon	73022540	73022863	.	+	.	gene_name 98106234|unknown-2143; gene_id MSTRG.10102; transcript_id MSTRG.10102.1;
chr3	transdecoder	CDS	73030084	73030337	.	+	2	gene_name 98106234|unknown-2143; gene_id MSTRG.10102; transcript_id MSTRG.10102.1;
chr3	transdecoder	exon	73030084	73030337	.	+	.	gene_name 98106234|unknown-2143; gene_id MSTRG.10102; transcript_id MSTRG.10102.1;
chr3	transdecoder	CDS	73088407	73088668	.	+	0	gene_name 98106234|unknown-2143; gene_id MSTRG.10102; transcript_id MSTRG.10102.1;
chr3	transdecoder	exon	73088407	73088668	.	+	.	gene_name 98106234|unknown-2143; gene_id MSTRG.10102; transcript_id MSTRG.10102.1;
chr3	transdecoder	CDS	73102243	73102244	.	+	2	gene_name 98106234|unknown-2143; gene_id MSTRG.10102; transcript_id MSTRG.10102.1;
chr3	transdecoder	exon	73102243	73102335	.	+	.	gene_name 98106234|unknown-2143; gene_id MSTRG.10102; transcript_id MSTRG.10102.1;
chr3	transdecoder	three_prime_utr	73102245	73102335	.	+	.	gene_name 98106234|unknown-2143; gene_id MSTRG.10102; transcript_id MSTRG.10102.1;
chr3	transdecoder	exon	73104191	73104597	.	-	.	gene_name 98305017|unknown-16806; gene_id MSTRG.10103; transcript_id MSTRG.10103.1;
chr3	transdecoder	gene	73104191	73104597	.	-	.	gene_name 98305017|unknown-16806; gene_id MSTRG.10103; transcript_id NA; gene_biotype protein_coding; Info ORF type:internal (+),score=2.18; ref_name -; class_code u; inherit_ref FALSE;
chr3	transdecoder	transcript	73104191	73104597	.	-	.	gene_name 98305017|unknown-16806; gene_id MSTRG.10103; transcript_id MSTRG.10103.1; gene_biotype protein_coding; Info ORF type:internal (+),score=2.18; ref_name -; class_code u; inherit_ref FALSE;
chr3	transdecoder	CDS	73104193	73104597	.	-	0	gene_name 98305017|unknown-16806; gene_id MSTRG.10103; transcript_id MSTRG.10103.1;
chr3	transdecoder	exon	73114056	73114148	.	+	.	gene_name 98305018|glip1-4; gene_id MSTRG.10104; transcript_id MSTRG.10104.1;
chr3	transdecoder	five_prime_utr	73114056	73114148	.	+	.	gene_name 98305018|glip1-4; gene_id MSTRG.10104; transcript_id MSTRG.10104.1;
chr3	transdecoder	gene	73114056	73184721	.	+	.	gene_name 98305018|glip1-4; gene_id MSTRG.10104; transcript_id NA; gene_biotype protein_coding; Info ORF type:complete (+),score=42.63,sp|P48060|GLIP1_HUMAN|31.361|9.76e-16; ref_name -; class_code u; inherit_ref FALSE;
chr3	transdecoder	transcript	73114056	73184721	.	+	.	gene_name 98305018|glip1-4; gene_id MSTRG.10104; transcript_id MSTRG.10104.1; gene_biotype protein_coding; Info ORF type:complete (+),score=42.63,sp|P48060|GLIP1_HUMAN|31.361|9.76e-16; ref_name -; class_code u; inherit_ref FALSE;
chr3	transdecoder	five_prime_utr	73116259	73116265	.	+	.	gene_name 98305018|glip1-4; gene_id MSTRG.10104; transcript_id MSTRG.10104.1;
chr3	transdecoder	exon	73116259	73116419	.	+	.	gene_name 98305018|glip1-4; gene_id MSTRG.10104; transcript_id MSTRG.10104.1;
chr3	transdecoder	CDS	73116266	73116419	.	+	0	gene_name 98305018|glip1-4; gene_id MSTRG.10104; transcript_id MSTRG.10104.1;
chr3	transdecoder	CDS	73117584	73117895	.	+	2	gene_name 98305018|glip1-4; gene_id MSTRG.10104; transcript_id MSTRG.10104.1;
chr3	transdecoder	exon	73117584	73117895	.	+	.	gene_name 98305018|glip1-4; gene_id MSTRG.10104; transcript_id MSTRG.10104.1;
chr3	transdecoder	CDS	73129272	73129519	.	+	2	gene_name 98305018|glip1-4; gene_id MSTRG.10104; transcript_id MSTRG.10104.1;
chr3	transdecoder	exon	73129272	73129519	.	+	.	gene_name 98305018|glip1-4; gene_id MSTRG.10104; transcript_id MSTRG.10104.1;
chr3	transdecoder	CDS	73177020	73177277	.	+	0	gene_name 98305018|glip1-4; gene_id MSTRG.10104; transcript_id MSTRG.10104.1;
chr3	transdecoder	exon	73177020	73177278	.	+	.	gene_name 98305018|glip1-4; gene_id MSTRG.10104; transcript_id MSTRG.10104.1;
chr3	transdecoder	three_prime_utr	73177278	73177278	.	+	.	gene_name 98305018|glip1-4; gene_id MSTRG.10104; transcript_id MSTRG.10104.1;
chr3	transdecoder	exon	73184643	73184721	.	+	.	gene_name 98305018|glip1-4; gene_id MSTRG.10104; transcript_id MSTRG.10104.1;
chr3	transdecoder	three_prime_utr	73184643	73184721	.	+	.	gene_name 98305018|glip1-4; gene_id MSTRG.10104; transcript_id MSTRG.10104.1;
chr3	StringTie	exon	73240510	73240975	.	-	.	gene_name 98305019|unknown-16807; gene_id MSTRG.10105; transcript_id MSTRG.10105.1;
chr3	StringTie	transcript	73240510	73245677	.	-	.	gene_name 98305019|unknown-16807; gene_id MSTRG.10105; transcript_id MSTRG.10105.1; gene_biotype protein_coding_antisense; Info NA; ref_name 98207185|unknown-11909; class_code x; inherit_ref FALSE;
chr3	StringTie	exon	73241821	73242033	.	-	.	gene_name 98305019|unknown-16807; gene_id MSTRG.10105; transcript_id MSTRG.10105.1;
chr3	StringTie	exon	73243388	73245677	.	-	.	gene_name 98305019|unknown-16807; gene_id MSTRG.10105; transcript_id MSTRG.10105.1;
chr3	transdecoder	exon	73274248	73274361	.	+	.	gene_name 98000781|gapr1; gene_id MSTRG.10106; transcript_id MSTRG.10106.1;
chr3	transdecoder	five_prime_utr	73274248	73274361	.	+	.	gene_name 98000781|gapr1; gene_id MSTRG.10106; transcript_id MSTRG.10106.1;
chr3	transdecoder	gene	73274248	73393828	.	+	.	gene_name 98000781|gapr1; gene_id MSTRG.10106; transcript_id NA; gene_biotype protein_coding; Info ORF type:complete (+),score=34.27,sp|Q9H4G4|GAPR1_HUMAN|28.743|5.03e-13; ref_name 98000781|gapr1; class_code j,=; inherit_ref TRUE;
chr3	transdecoder	transcript	73274248	73393828	.	+	.	gene_name 98000781|gapr1; gene_id MSTRG.10106; transcript_id MSTRG.10106.1; gene_biotype protein_coding; Info ORF type:complete (+),score=34.27,sp|Q9H4G4|GAPR1_HUMAN|28.743|5.03e-13; ref_name 98000781|gapr1; class_code j,=; inherit_ref TRUE;
chr3	transdecoder	five_prime_utr	73277233	73277233	.	+	.	gene_name 98000781|gapr1; gene_id MSTRG.10106; transcript_id MSTRG.10106.2;
chr3	transdecoder	exon	73277233	73277292	.	+	.	gene_name 98000781|gapr1; gene_id MSTRG.10106; transcript_id MSTRG.10106.2;
chr3	transdecoder	transcript	73277233	73393828	.	+	.	gene_name 98000781|gapr1; gene_id MSTRG.10106; transcript_id MSTRG.10106.2; gene_biotype protein_coding; Info ORF type:complete (+),score=34.27,sp|Q9H4G4|GAPR1_HUMAN|28.743|5.03e-13; ref_name 98000781|gapr1; class_code j,=; inherit_ref TRUE;
chr3	transdecoder	CDS	73277234	73277292	.	+	0	gene_name 98000781|gapr1; gene_id MSTRG.10106; transcript_id MSTRG.10106.2;
chr3	transdecoder	five_prime_utr	73283674	73283680	.	+	.	gene_name 98000781|gapr1; gene_id MSTRG.10106; transcript_id MSTRG.10106.1;
chr3	transdecoder	CDS	73283674	73283837	.	+	1	gene_name 98000781|gapr1; gene_id MSTRG.10106; transcript_id MSTRG.10106.2;
chr3	transdecoder	exon	73283674	73283837	.	+	.	gene_name 98000781|gapr1; gene_id MSTRG.10106; transcript_id MSTRG.10106.1;
chr3	transdecoder	exon	73283674	73283837	.	+	.	gene_name 98000781|gapr1; gene_id MSTRG.10106; transcript_id MSTRG.10106.2;
chr3	transdecoder	CDS	73283681	73283837	.	+	0	gene_name 98000781|gapr1; gene_id MSTRG.10106; transcript_id MSTRG.10106.1;
chr3	transdecoder	CDS	73309010	73309318	.	+	2	gene_name 98000781|gapr1; gene_id MSTRG.10106; transcript_id MSTRG.10106.1;
chr3	transdecoder	CDS	73309010	73309318	.	+	2	gene_name 98000781|gapr1; gene_id MSTRG.10106; transcript_id MSTRG.10106.2;
chr3	transdecoder	exon	73309010	73309318	.	+	.	gene_name 98000781|gapr1; gene_id MSTRG.10106; transcript_id MSTRG.10106.1;
chr3	transdecoder	exon	73309010	73309318	.	+	.	gene_name 98000781|gapr1; gene_id MSTRG.10106; transcript_id MSTRG.10106.2;
chr3	transdecoder	CDS	73360898	73361139	.	+	2	gene_name 98000781|gapr1; gene_id MSTRG.10106; transcript_id MSTRG.10106.1;
chr3	transdecoder	CDS	73360898	73361139	.	+	2	gene_name 98000781|gapr1; gene_id MSTRG.10106; transcript_id MSTRG.10106.2;
chr3	transdecoder	exon	73360898	73361139	.	+	.	gene_name 98000781|gapr1; gene_id MSTRG.10106; transcript_id MSTRG.10106.1;
chr3	transdecoder	exon	73360898	73361139	.	+	.	gene_name 98000781|gapr1; gene_id MSTRG.10106; transcript_id MSTRG.10106.2;
chr3	transdecoder	CDS	73379910	73380167	.	+	0	gene_name 98000781|gapr1; gene_id MSTRG.10106; transcript_id MSTRG.10106.1;
chr3	transdecoder	CDS	73379910	73380167	.	+	0	gene_name 98000781|gapr1; gene_id MSTRG.10106; transcript_id MSTRG.10106.2;
chr3	transdecoder	exon	73379910	73380170	.	+	.	gene_name 98000781|gapr1; gene_id MSTRG.10106; transcript_id MSTRG.10106.1;
chr3	transdecoder	exon	73379910	73380170	.	+	.	gene_name 98000781|gapr1; gene_id MSTRG.10106; transcript_id MSTRG.10106.2;
chr3	transdecoder	three_prime_utr	73380168	73380170	.	+	.	gene_name 98000781|gapr1; gene_id MSTRG.10106; transcript_id MSTRG.10106.1;
chr3	transdecoder	three_prime_utr	73380168	73380170	.	+	.	gene_name 98000781|gapr1; gene_id MSTRG.10106; transcript_id MSTRG.10106.2;
chr3	transdecoder	exon	73393743	73393828	.	+	.	gene_name 98000781|gapr1; gene_id MSTRG.10106; transcript_id MSTRG.10106.1;
chr3	transdecoder	exon	73393743	73393828	.	+	.	gene_name 98000781|gapr1; gene_id MSTRG.10106; transcript_id MSTRG.10106.2;
chr3	transdecoder	three_prime_utr	73393743	73393828	.	+	.	gene_name 98000781|gapr1; gene_id MSTRG.10106; transcript_id MSTRG.10106.1;
chr3	transdecoder	three_prime_utr	73393743	73393828	.	+	.	gene_name 98000781|gapr1; gene_id MSTRG.10106; transcript_id MSTRG.10106.2;
chr3	transdecoder	three_prime_utr	73422845	73422938	.	-	.	gene_name 98045134|unknown-1207; gene_id MSTRG.10107; transcript_id MSTRG.10107.1;
chr3	transdecoder	three_prime_utr	73422845	73422938	.	-	.	gene_name 98045134|unknown-1207; gene_id MSTRG.10107; transcript_id MSTRG.10107.2;
chr3	transdecoder	exon	73422845	73423312	.	-	.	gene_name 98045134|unknown-1207; gene_id MSTRG.10107; transcript_id MSTRG.10107.1;
chr3	transdecoder	exon	73422845	73423312	.	-	.	gene_name 98045134|unknown-1207; gene_id MSTRG.10107; transcript_id MSTRG.10107.2;
chr3	transdecoder	transcript	73422845	73426942	.	-	.	gene_name 98045134|unknown-1207; gene_id MSTRG.10107; transcript_id MSTRG.10107.1; gene_biotype protein_coding; Info ORF type:complete (+),score=59.83; ref_name 98045134|unknown-1207; class_code =,j; inherit_ref TRUE;
chr3	transdecoder	transcript	73422845	73445054	.	-	.	gene_name 98045134|unknown-1207; gene_id MSTRG.10107; transcript_id MSTRG.10107.2; gene_biotype protein_coding; Info ORF type:complete (+),score=59.83; ref_name 98045134|unknown-1207; class_code =,j; inherit_ref TRUE;
chr3	transdecoder	gene	73422845	73450843	.	-	.	gene_name 98045134|unknown-1207; gene_id MSTRG.10107; transcript_id NA; gene_biotype protein_coding; Info ORF type:complete (+),score=59.83; ref_name 98045134|unknown-1207; class_code =,j; inherit_ref TRUE;
chr3	transdecoder	CDS	73422939	73423312	.	-	2	gene_name 98045134|unknown-1207; gene_id MSTRG.10107; transcript_id MSTRG.10107.1;
chr3	transdecoder	CDS	73422939	73423312	.	-	2	gene_name 98045134|unknown-1207; gene_id MSTRG.10107; transcript_id MSTRG.10107.2;
chr3	transdecoder	CDS	73422975	73423312	.	-	2	gene_name 98045134|unknown-1207; gene_id MSTRG.10107; transcript_id MSTRG.10107.3;
chr3	transdecoder	exon	73422975	73423312	.	-	.	gene_name 98045134|unknown-1207; gene_id MSTRG.10107; transcript_id MSTRG.10107.3;
chr3	transdecoder	transcript	73422975	73450843	.	-	.	gene_name 98045134|unknown-1207; gene_id MSTRG.10107; transcript_id MSTRG.10107.3; gene_biotype protein_coding; Info ORF type:complete (+),score=59.83; ref_name 98045134|unknown-1207; class_code =,j; inherit_ref TRUE;
chr3	transdecoder	CDS	73423499	73423783	.	-	2	gene_name 98045134|unknown-1207; gene_id MSTRG.10107; transcript_id MSTRG.10107.2;
chr3	transdecoder	CDS	73423499	73423783	.	-	2	gene_name 98045134|unknown-1207; gene_id MSTRG.10107; transcript_id MSTRG.10107.3;
chr3	transdecoder	exon	73423499	73423783	.	-	.	gene_name 98045134|unknown-1207; gene_id MSTRG.10107; transcript_id MSTRG.10107.2;
chr3	transdecoder	exon	73423499	73423783	.	-	.	gene_name 98045134|unknown-1207; gene_id MSTRG.10107; transcript_id MSTRG.10107.3;
chr3	transdecoder	CDS	73423499	73423955	.	-	0	gene_name 98045134|unknown-1207; gene_id MSTRG.10107; transcript_id MSTRG.10107.1;
chr3	transdecoder	exon	73423499	73423955	.	-	.	gene_name 98045134|unknown-1207; gene_id MSTRG.10107; transcript_id MSTRG.10107.1;
chr3	transdecoder	CDS	73424418	73424671	.	-	2	gene_name 98045134|unknown-1207; gene_id MSTRG.10107; transcript_id MSTRG.10107.1;
chr3	transdecoder	exon	73424418	73424671	.	-	.	gene_name 98045134|unknown-1207; gene_id MSTRG.10107; transcript_id MSTRG.10107.1;
chr3	transdecoder	CDS	73425871	73426264	.	-	0	gene_name 98045134|unknown-1207; gene_id MSTRG.10107; transcript_id MSTRG.10107.1;
chr3	transdecoder	exon	73425871	73426264	.	-	.	gene_name 98045134|unknown-1207; gene_id MSTRG.10107; transcript_id MSTRG.10107.1;
chr3	transdecoder	CDS	73426737	73426925	.	-	0	gene_name 98045134|unknown-1207; gene_id MSTRG.10107; transcript_id MSTRG.10107.1;
chr3	transdecoder	exon	73426737	73426942	.	-	.	gene_name 98045134|unknown-1207; gene_id MSTRG.10107; transcript_id MSTRG.10107.1;
chr3	transdecoder	five_prime_utr	73426926	73426942	.	-	.	gene_name 98045134|unknown-1207; gene_id MSTRG.10107; transcript_id MSTRG.10107.1;
chr3	transdecoder	three_prime_utr	73435470	73435548	.	-	.	gene_name 98045134|unknown-1207; gene_id MSTRG.10107; transcript_id MSTRG.10107.4;
chr3	transdecoder	exon	73435470	73435928	.	-	.	gene_name 98045134|unknown-1207; gene_id MSTRG.10107; transcript_id MSTRG.10107.4;
chr3	transdecoder	transcript	73435470	73442489	.	-	.	gene_name 98045134|unknown-1207; gene_id MSTRG.10107; transcript_id MSTRG.10107.4; gene_biotype protein_coding; Info ORF type:complete (+),score=59.83; ref_name 98045134|unknown-1207; class_code =,j; inherit_ref TRUE;
chr3	transdecoder	CDS	73435549	73435928	.	-	2	gene_name 98045134|unknown-1207; gene_id MSTRG.10107; transcript_id MSTRG.10107.4;
chr3	transdecoder	CDS	73436669	73437125	.	-	0	gene_name 98045134|unknown-1207; gene_id MSTRG.10107; transcript_id MSTRG.10107.4;
chr3	transdecoder	exon	73436669	73437125	.	-	.	gene_name 98045134|unknown-1207; gene_id MSTRG.10107; transcript_id MSTRG.10107.4;
chr3	transdecoder	CDS	73436954	73437125	.	-	0	gene_name 98045134|unknown-1207; gene_id MSTRG.10107; transcript_id MSTRG.10107.2;
chr3	transdecoder	CDS	73436954	73437125	.	-	0	gene_name 98045134|unknown-1207; gene_id MSTRG.10107; transcript_id MSTRG.10107.3;
chr3	transdecoder	exon	73436954	73437125	.	-	.	gene_name 98045134|unknown-1207; gene_id MSTRG.10107; transcript_id MSTRG.10107.2;
chr3	transdecoder	exon	73436954	73437125	.	-	.	gene_name 98045134|unknown-1207; gene_id MSTRG.10107; transcript_id MSTRG.10107.3;
chr3	transdecoder	CDS	73438569	73438822	.	-	2	gene_name 98045134|unknown-1207; gene_id MSTRG.10107; transcript_id MSTRG.10107.2;
chr3	transdecoder	CDS	73438569	73438822	.	-	2	gene_name 98045134|unknown-1207; gene_id MSTRG.10107; transcript_id MSTRG.10107.3;
chr3	transdecoder	CDS	73438569	73438822	.	-	2	gene_name 98045134|unknown-1207; gene_id MSTRG.10107; transcript_id MSTRG.10107.4;
chr3	transdecoder	exon	73438569	73438822	.	-	.	gene_name 98045134|unknown-1207; gene_id MSTRG.10107; transcript_id MSTRG.10107.2;
chr3	transdecoder	exon	73438569	73438822	.	-	.	gene_name 98045134|unknown-1207; gene_id MSTRG.10107; transcript_id MSTRG.10107.3;
chr3	transdecoder	exon	73438569	73438822	.	-	.	gene_name 98045134|unknown-1207; gene_id MSTRG.10107; transcript_id MSTRG.10107.4;
chr3	transdecoder	CDS	73439794	73440187	.	-	0	gene_name 98045134|unknown-1207; gene_id MSTRG.10107; transcript_id MSTRG.10107.2;
chr3	transdecoder	CDS	73439794	73440187	.	-	0	gene_name 98045134|unknown-1207; gene_id MSTRG.10107; transcript_id MSTRG.10107.3;
chr3	transdecoder	CDS	73439794	73440187	.	-	0	gene_name 98045134|unknown-1207; gene_id MSTRG.10107; transcript_id MSTRG.10107.4;
chr3	transdecoder	exon	73439794	73440187	.	-	.	gene_name 98045134|unknown-1207; gene_id MSTRG.10107; transcript_id MSTRG.10107.2;
chr3	transdecoder	exon	73439794	73440187	.	-	.	gene_name 98045134|unknown-1207; gene_id MSTRG.10107; transcript_id MSTRG.10107.3;
chr3	transdecoder	exon	73439794	73440187	.	-	.	gene_name 98045134|unknown-1207; gene_id MSTRG.10107; transcript_id MSTRG.10107.4;
chr3	transdecoder	CDS	73441099	73441230	.	-	0	gene_name 98045134|unknown-1207; gene_id MSTRG.10107; transcript_id MSTRG.10107.2;
chr3	transdecoder	CDS	73441099	73441230	.	-	0	gene_name 98045134|unknown-1207; gene_id MSTRG.10107; transcript_id MSTRG.10107.3;
chr3	transdecoder	CDS	73441099	73441230	.	-	0	gene_name 98045134|unknown-1207; gene_id MSTRG.10107; transcript_id MSTRG.10107.4;
chr3	transdecoder	exon	73441099	73441240	.	-	.	gene_name 98045134|unknown-1207; gene_id MSTRG.10107; transcript_id MSTRG.10107.2;
chr3	transdecoder	exon	73441099	73441240	.	-	.	gene_name 98045134|unknown-1207; gene_id MSTRG.10107; transcript_id MSTRG.10107.3;
chr3	transdecoder	exon	73441099	73441240	.	-	.	gene_name 98045134|unknown-1207; gene_id MSTRG.10107; transcript_id MSTRG.10107.4;
chr3	transdecoder	five_prime_utr	73441231	73441240	.	-	.	gene_name 98045134|unknown-1207; gene_id MSTRG.10107; transcript_id MSTRG.10107.2;
chr3	transdecoder	five_prime_utr	73441231	73441240	.	-	.	gene_name 98045134|unknown-1207; gene_id MSTRG.10107; transcript_id MSTRG.10107.3;
chr3	transdecoder	five_prime_utr	73441231	73441240	.	-	.	gene_name 98045134|unknown-1207; gene_id MSTRG.10107; transcript_id MSTRG.10107.4;
chr3	transdecoder	exon	73442153	73442489	.	-	.	gene_name 98045134|unknown-1207; gene_id MSTRG.10107; transcript_id MSTRG.10107.4;
chr3	transdecoder	five_prime_utr	73442153	73442489	.	-	.	gene_name 98045134|unknown-1207; gene_id MSTRG.10107; transcript_id MSTRG.10107.4;
chr3	transdecoder	exon	73444933	73445054	.	-	.	gene_name 98045134|unknown-1207; gene_id MSTRG.10107; transcript_id MSTRG.10107.2;
chr3	transdecoder	five_prime_utr	73444933	73445054	.	-	.	gene_name 98045134|unknown-1207; gene_id MSTRG.10107; transcript_id MSTRG.10107.2;
chr3	transdecoder	five_prime_utr	73445922	73446512	.	+	.	gene_name 98305020|gp139-31; gene_id MSTRG.10108; transcript_id MSTRG.10108.1;
chr3	transdecoder	exon	73445922	73446528	.	+	.	gene_name 98305020|gp139-31; gene_id MSTRG.10108; transcript_id MSTRG.10108.1;
chr3	transdecoder	gene	73445922	73480799	.	+	.	gene_name 98305020|gp139-31; gene_id MSTRG.10108; transcript_id NA; gene_biotype protein_coding; Info ORF type:complete (+),score=25.82,sp|Q6DWJ6|GP139_HUMAN|26.577|1.42e-04; ref_name -; class_code u; inherit_ref FALSE;
chr3	transdecoder	transcript	73445922	73480799	.	+	.	gene_name 98305020|gp139-31; gene_id MSTRG.10108; transcript_id MSTRG.10108.1; gene_biotype protein_coding; Info ORF type:complete (+),score=25.82,sp|Q6DWJ6|GP139_HUMAN|26.577|1.42e-04; ref_name -; class_code u; inherit_ref FALSE;
chr3	transdecoder	CDS	73446513	73446528	.	+	0	gene_name 98305020|gp139-31; gene_id MSTRG.10108; transcript_id MSTRG.10108.1;
chr3	transdecoder	exon	73450724	73450843	.	-	.	gene_name 98045134|unknown-1207; gene_id MSTRG.10107; transcript_id MSTRG.10107.3;
chr3	transdecoder	five_prime_utr	73450724	73450843	.	-	.	gene_name 98045134|unknown-1207; gene_id MSTRG.10107; transcript_id MSTRG.10107.3;
chr3	transdecoder	CDS	73479603	73479716	.	+	2	gene_name 98305020|gp139-31; gene_id MSTRG.10108; transcript_id MSTRG.10108.1;
chr3	transdecoder	exon	73479603	73479716	.	+	.	gene_name 98305020|gp139-31; gene_id MSTRG.10108; transcript_id MSTRG.10108.1;
chr3	transdecoder	CDS	73480156	73480787	.	+	2	gene_name 98305020|gp139-31; gene_id MSTRG.10108; transcript_id MSTRG.10108.1;
chr3	transdecoder	exon	73480156	73480799	.	+	.	gene_name 98305020|gp139-31; gene_id MSTRG.10108; transcript_id MSTRG.10108.1;
chr3	transdecoder	three_prime_utr	73480788	73480799	.	+	.	gene_name 98305020|gp139-31; gene_id MSTRG.10108; transcript_id MSTRG.10108.1;
chr3	transdecoder	CDS	73499585	73500067	.	+	0	gene_name 98305021|unknown-16808; gene_id MSTRG.10109; transcript_id MSTRG.10109.1;
chr3	transdecoder	exon	73499585	73500274	.	+	.	gene_name 98305021|unknown-16808; gene_id MSTRG.10109; transcript_id MSTRG.10109.1;
chr3	transdecoder	gene	73499585	73500274	.	+	.	gene_name 98305021|unknown-16808; gene_id MSTRG.10109; transcript_id NA; gene_biotype protein_coding; Info ORF type:5prime_partial (-),score=25.62; ref_name -; class_code u; inherit_ref FALSE;
chr3	transdecoder	transcript	73499585	73500274	.	+	.	gene_name 98305021|unknown-16808; gene_id MSTRG.10109; transcript_id MSTRG.10109.1; gene_biotype protein_coding; Info ORF type:5prime_partial (-),score=25.62; ref_name -; class_code u; inherit_ref FALSE;
chr3	transdecoder	three_prime_utr	73500068	73500274	.	+	.	gene_name 98305021|unknown-16808; gene_id MSTRG.10109; transcript_id MSTRG.10109.1;
chr3	StringTie	exon	73501604	73501713	.	+	.	gene_name 98305022|unknown-16809; gene_id MSTRG.10110; transcript_id MSTRG.10110.1;
chr3	StringTie	transcript	73501604	73503456	.	+	.	gene_name 98305022|unknown-16809; gene_id MSTRG.10110; transcript_id MSTRG.10110.1; gene_biotype non-coding; Info NA; ref_name -; class_code u; inherit_ref FALSE;
chr3	StringTie	exon	73502994	73503456	.	+	.	gene_name 98305022|unknown-16809; gene_id MSTRG.10110; transcript_id MSTRG.10110.1;
chr3	transdecoder	exon	73578476	73578892	.	+	.	gene_name 98305023|unknown-16810; gene_id MSTRG.10111; transcript_id MSTRG.10111.1;
chr3	transdecoder	gene	73578476	73578892	.	+	.	gene_name 98305023|unknown-16810; gene_id MSTRG.10111; transcript_id NA; gene_biotype protein_coding; Info ORF type:internal (-),score=14.25; ref_name -; class_code u; inherit_ref FALSE;
chr3	transdecoder	transcript	73578476	73578892	.	+	.	gene_name 98305023|unknown-16810; gene_id MSTRG.10111; transcript_id MSTRG.10111.1; gene_biotype protein_coding; Info ORF type:internal (-),score=14.25; ref_name -; class_code u; inherit_ref FALSE;
chr3	transdecoder	CDS	73578478	73578891	.	+	0	gene_name 98305023|unknown-16810; gene_id MSTRG.10111; transcript_id MSTRG.10111.1;
chr3	StringTie	exon	73598148	73598474	.	-	.	gene_name 98305024|unknown-16811; gene_id MSTRG.10112; transcript_id MSTRG.10112.1;
chr3	StringTie	transcript	73598148	73604045	.	-	.	gene_name 98305024|unknown-16811; gene_id MSTRG.10112; transcript_id MSTRG.10112.1; gene_biotype non-coding; Info NA; ref_name 98036260|unknown-9079; class_code o; inherit_ref FALSE;
chr3	SAM2GTF	exon	73598152	73598478	.	-	.	gene_name 98036260|unknown-9079; gene_id 98036260|unknown-9079; transcript_id 98036260|unknown-9079.1;
chr3	SAM2GTF	transcript	73598152	73598478	.	-	.	gene_name 98036260|unknown-9079; gene_id 98036260|unknown-9079; transcript_id 98036260|unknown-9079.1; gene_biotype non-coding; Info NA; ref_name 98036260|unknown-9079; class_code =; inherit_ref TRUE;
chr3	StringTie	exon	73603978	73604045	.	-	.	gene_name 98305024|unknown-16811; gene_id MSTRG.10112; transcript_id MSTRG.10112.1;
chr3	transdecoder	five_prime_utr	73607786	73607786	.	+	.	gene_name 98305025|unknown-16812; gene_id MSTRG.10113; transcript_id MSTRG.10113.1;
chr3	transdecoder	exon	73607786	73608698	.	+	.	gene_name 98305025|unknown-16812; gene_id MSTRG.10113; transcript_id MSTRG.10113.1;
chr3	transdecoder	gene	73607786	73608698	.	+	.	gene_name 98305025|unknown-16812; gene_id MSTRG.10113; transcript_id NA; gene_biotype protein_coding; Info ORF type:complete (-),score=20.32; ref_name -; class_code u; inherit_ref FALSE;
chr3	transdecoder	transcript	73607786	73608698	.	+	.	gene_name 98305025|unknown-16812; gene_id MSTRG.10113; transcript_id MSTRG.10113.1; gene_biotype protein_coding; Info ORF type:complete (-),score=20.32; ref_name -; class_code u; inherit_ref FALSE;
chr3	transdecoder	CDS	73607787	73608302	.	+	0	gene_name 98305025|unknown-16812; gene_id MSTRG.10113; transcript_id MSTRG.10113.1;
chr3	transdecoder	three_prime_utr	73608303	73608698	.	+	.	gene_name 98305025|unknown-16812; gene_id MSTRG.10113; transcript_id MSTRG.10113.1;
chr3	StringTie	exon	73610449	73610672	.	-	.	gene_name 98305026|unknown-16813; gene_id MSTRG.10114; transcript_id MSTRG.10114.1;
chr3	StringTie	transcript	73610449	73612158	.	-	.	gene_name 98305026|unknown-16813; gene_id MSTRG.10114; transcript_id MSTRG.10114.1; gene_biotype non-coding; Info NA; ref_name -; class_code u; inherit_ref FALSE;
chr3	StringTie	exon	73611780	73612158	.	-	.	gene_name 98305026|unknown-16813; gene_id MSTRG.10114; transcript_id MSTRG.10114.1;
chr3	transdecoder	CDS	73617515	73617693	.	+	0	gene_name 98045170|hnrll; gene_id MSTRG.10115; transcript_id MSTRG.10115.1;
chr3	transdecoder	exon	73617515	73617693	.	+	.	gene_name 98045170|hnrll; gene_id MSTRG.10115; transcript_id MSTRG.10115.1;
chr3	transdecoder	gene	73617515	73635168	.	+	.	gene_name 98045170|hnrll; gene_id MSTRG.10115; transcript_id NA; gene_biotype protein_coding; Info ORF type:5prime_partial (+),score=64.50,sp|Q8WVV9|HNRLL_HUMAN|31.429|1.41e-51; ref_name 98045170|hnrll; class_code =,j; inherit_ref TRUE;
chr3	transdecoder	transcript	73617515	73635168	.	+	.	gene_name 98045170|hnrll; gene_id MSTRG.10115; transcript_id MSTRG.10115.1; gene_biotype protein_coding; Info ORF type:5prime_partial (+),score=64.50,sp|Q8WVV9|HNRLL_HUMAN|31.429|1.41e-51; ref_name 98045170|hnrll; class_code =,j; inherit_ref TRUE;
chr3	transdecoder	CDS	73617551	73617693	.	+	0	gene_name 98045170|hnrll; gene_id MSTRG.10115; transcript_id MSTRG.10115.2;
chr3	transdecoder	exon	73617551	73617693	.	+	.	gene_name 98045170|hnrll; gene_id MSTRG.10115; transcript_id MSTRG.10115.2;
chr3	transdecoder	transcript	73617551	73635168	.	+	.	gene_name 98045170|hnrll; gene_id MSTRG.10115; transcript_id MSTRG.10115.2; gene_biotype protein_coding; Info ORF type:5prime_partial (+),score=64.50,sp|Q8WVV9|HNRLL_HUMAN|31.429|1.41e-51; ref_name 98045170|hnrll; class_code =,j; inherit_ref TRUE;
chr3	transdecoder	CDS	73617736	73617894	.	+	1	gene_name 98045170|hnrll; gene_id MSTRG.10115; transcript_id MSTRG.10115.1;
chr3	transdecoder	CDS	73617736	73617894	.	+	1	gene_name 98045170|hnrll; gene_id MSTRG.10115; transcript_id MSTRG.10115.2;
chr3	transdecoder	exon	73617736	73617894	.	+	.	gene_name 98045170|hnrll; gene_id MSTRG.10115; transcript_id MSTRG.10115.1;
chr3	transdecoder	exon	73617736	73617894	.	+	.	gene_name 98045170|hnrll; gene_id MSTRG.10115; transcript_id MSTRG.10115.2;
chr3	transdecoder	CDS	73618062	73618344	.	+	1	gene_name 98045170|hnrll; gene_id MSTRG.10115; transcript_id MSTRG.10115.1;
chr3	transdecoder	CDS	73618062	73618344	.	+	1	gene_name 98045170|hnrll; gene_id MSTRG.10115; transcript_id MSTRG.10115.2;
chr3	transdecoder	exon	73618062	73618344	.	+	.	gene_name 98045170|hnrll; gene_id MSTRG.10115; transcript_id MSTRG.10115.1;
chr3	transdecoder	exon	73618062	73618344	.	+	.	gene_name 98045170|hnrll; gene_id MSTRG.10115; transcript_id MSTRG.10115.2;
chr3	transdecoder	CDS	73622039	73622102	.	+	0	gene_name 98045170|hnrll; gene_id MSTRG.10115; transcript_id MSTRG.10115.1;
chr3	transdecoder	CDS	73622039	73622102	.	+	0	gene_name 98045170|hnrll; gene_id MSTRG.10115; transcript_id MSTRG.10115.2;
chr3	transdecoder	exon	73622039	73622102	.	+	.	gene_name 98045170|hnrll; gene_id MSTRG.10115; transcript_id MSTRG.10115.1;
chr3	transdecoder	exon	73622039	73622102	.	+	.	gene_name 98045170|hnrll; gene_id MSTRG.10115; transcript_id MSTRG.10115.2;
chr3	transdecoder	CDS	73622694	73622748	.	+	2	gene_name 98045170|hnrll; gene_id MSTRG.10115; transcript_id MSTRG.10115.1;
chr3	transdecoder	CDS	73622694	73622748	.	+	2	gene_name 98045170|hnrll; gene_id MSTRG.10115; transcript_id MSTRG.10115.2;
chr3	transdecoder	exon	73622694	73622748	.	+	.	gene_name 98045170|hnrll; gene_id MSTRG.10115; transcript_id MSTRG.10115.1;
chr3	transdecoder	exon	73622694	73622748	.	+	.	gene_name 98045170|hnrll; gene_id MSTRG.10115; transcript_id MSTRG.10115.2;
chr3	transdecoder	CDS	73622799	73622931	.	+	1	gene_name 98045170|hnrll; gene_id MSTRG.10115; transcript_id MSTRG.10115.2;
chr3	transdecoder	exon	73622799	73622931	.	+	.	gene_name 98045170|hnrll; gene_id MSTRG.10115; transcript_id MSTRG.10115.2;
chr3	transdecoder	CDS	73622799	73623006	.	+	1	gene_name 98045170|hnrll; gene_id MSTRG.10115; transcript_id MSTRG.10115.1;
chr3	transdecoder	exon	73622799	73623006	.	+	.	gene_name 98045170|hnrll; gene_id MSTRG.10115; transcript_id MSTRG.10115.1;
chr3	transdecoder	CDS	73622968	73623006	.	+	0	gene_name 98045170|hnrll; gene_id MSTRG.10115; transcript_id MSTRG.10115.2;
chr3	transdecoder	exon	73622968	73623006	.	+	.	gene_name 98045170|hnrll; gene_id MSTRG.10115; transcript_id MSTRG.10115.2;
chr3	transdecoder	CDS	73626434	73626549	.	+	0	gene_name 98045170|hnrll; gene_id MSTRG.10115; transcript_id MSTRG.10115.1;
chr3	transdecoder	CDS	73626434	73626549	.	+	0	gene_name 98045170|hnrll; gene_id MSTRG.10115; transcript_id MSTRG.10115.2;
chr3	transdecoder	exon	73626434	73626549	.	+	.	gene_name 98045170|hnrll; gene_id MSTRG.10115; transcript_id MSTRG.10115.1;
chr3	transdecoder	exon	73626434	73626549	.	+	.	gene_name 98045170|hnrll; gene_id MSTRG.10115; transcript_id MSTRG.10115.2;
chr3	transdecoder	CDS	73628081	73628291	.	+	1	gene_name 98045170|hnrll; gene_id MSTRG.10115; transcript_id MSTRG.10115.1;
chr3	transdecoder	CDS	73628081	73628291	.	+	1	gene_name 98045170|hnrll; gene_id MSTRG.10115; transcript_id MSTRG.10115.2;
chr3	transdecoder	exon	73628081	73628291	.	+	.	gene_name 98045170|hnrll; gene_id MSTRG.10115; transcript_id MSTRG.10115.1;
chr3	transdecoder	exon	73628081	73628291	.	+	.	gene_name 98045170|hnrll; gene_id MSTRG.10115; transcript_id MSTRG.10115.2;
chr3	transdecoder	CDS	73629281	73629341	.	+	0	gene_name 98045170|hnrll; gene_id MSTRG.10115; transcript_id MSTRG.10115.1;
chr3	transdecoder	CDS	73629281	73629341	.	+	0	gene_name 98045170|hnrll; gene_id MSTRG.10115; transcript_id MSTRG.10115.2;
chr3	transdecoder	exon	73629281	73629341	.	+	.	gene_name 98045170|hnrll; gene_id MSTRG.10115; transcript_id MSTRG.10115.1;
chr3	transdecoder	exon	73629281	73629341	.	+	.	gene_name 98045170|hnrll; gene_id MSTRG.10115; transcript_id MSTRG.10115.2;
chr3	transdecoder	CDS	73634489	73634587	.	+	2	gene_name 98045170|hnrll; gene_id MSTRG.10115; transcript_id MSTRG.10115.1;
chr3	transdecoder	CDS	73634489	73634587	.	+	2	gene_name 98045170|hnrll; gene_id MSTRG.10115; transcript_id MSTRG.10115.2;
chr3	transdecoder	exon	73634489	73634587	.	+	.	gene_name 98045170|hnrll; gene_id MSTRG.10115; transcript_id MSTRG.10115.1;
chr3	transdecoder	exon	73634489	73634587	.	+	.	gene_name 98045170|hnrll; gene_id MSTRG.10115; transcript_id MSTRG.10115.2;
chr3	transdecoder	CDS	73635074	73635123	.	+	2	gene_name 98045170|hnrll; gene_id MSTRG.10115; transcript_id MSTRG.10115.1;
chr3	transdecoder	CDS	73635074	73635123	.	+	2	gene_name 98045170|hnrll; gene_id MSTRG.10115; transcript_id MSTRG.10115.2;
chr3	transdecoder	exon	73635074	73635168	.	+	.	gene_name 98045170|hnrll; gene_id MSTRG.10115; transcript_id MSTRG.10115.1;
chr3	transdecoder	exon	73635074	73635168	.	+	.	gene_name 98045170|hnrll; gene_id MSTRG.10115; transcript_id MSTRG.10115.2;
chr3	transdecoder	three_prime_utr	73635124	73635168	.	+	.	gene_name 98045170|hnrll; gene_id MSTRG.10115; transcript_id MSTRG.10115.1;
chr3	transdecoder	three_prime_utr	73635124	73635168	.	+	.	gene_name 98045170|hnrll; gene_id MSTRG.10115; transcript_id MSTRG.10115.2;
chr3	transdecoder	exon	73749674	73749940	.	+	.	gene_name 98017619|vigln; gene_id MSTRG.10116; transcript_id MSTRG.10116.1;
chr3	transdecoder	five_prime_utr	73749674	73749940	.	+	.	gene_name 98017619|vigln; gene_id MSTRG.10116; transcript_id MSTRG.10116.1;
chr3	transdecoder	gene	73749674	73766529	.	+	.	gene_name 98017619|vigln; gene_id MSTRG.10116; transcript_id NA; gene_biotype protein_coding; Info ORF type:complete (+),score=249.53,sp|Q00341|VIGLN_HUMAN|42.243|0.0; ref_name 98017619|vigln; class_code =,j; inherit_ref TRUE;
chr3	transdecoder	transcript	73749674	73766529	.	+	.	gene_name 98017619|vigln; gene_id MSTRG.10116; transcript_id MSTRG.10116.1; gene_biotype protein_coding; Info ORF type:complete (+),score=249.53,sp|Q00341|VIGLN_HUMAN|42.243|0.0; ref_name 98017619|vigln; class_code =,j; inherit_ref TRUE;
chr3	transdecoder	exon	73749854	73749940	.	+	.	gene_name 98017619|vigln; gene_id MSTRG.10116; transcript_id MSTRG.10116.2;
chr3	transdecoder	five_prime_utr	73749854	73749940	.	+	.	gene_name 98017619|vigln; gene_id MSTRG.10116; transcript_id MSTRG.10116.2;
chr3	transdecoder	transcript	73749854	73766529	.	+	.	gene_name 98017619|vigln; gene_id MSTRG.10116; transcript_id MSTRG.10116.2; gene_biotype protein_coding; Info ORF type:complete (+),score=249.53,sp|Q00341|VIGLN_HUMAN|42.243|0.0; ref_name 98017619|vigln; class_code =,j; inherit_ref TRUE;
chr3	transdecoder	five_prime_utr	73749983	73750013	.	+	.	gene_name 98017619|vigln; gene_id MSTRG.10116; transcript_id MSTRG.10116.1;
chr3	transdecoder	five_prime_utr	73749983	73750013	.	+	.	gene_name 98017619|vigln; gene_id MSTRG.10116; transcript_id MSTRG.10116.2;
chr3	transdecoder	exon	73749983	73750157	.	+	.	gene_name 98017619|vigln; gene_id MSTRG.10116; transcript_id MSTRG.10116.1;
chr3	transdecoder	exon	73749983	73750157	.	+	.	gene_name 98017619|vigln; gene_id MSTRG.10116; transcript_id MSTRG.10116.2;
chr3	transdecoder	CDS	73750014	73750157	.	+	0	gene_name 98017619|vigln; gene_id MSTRG.10116; transcript_id MSTRG.10116.1;
chr3	transdecoder	CDS	73750014	73750157	.	+	0	gene_name 98017619|vigln; gene_id MSTRG.10116; transcript_id MSTRG.10116.2;
chr3	transdecoder	CDS	73750546	73750707	.	+	0	gene_name 98017619|vigln; gene_id MSTRG.10116; transcript_id MSTRG.10116.1;
chr3	transdecoder	CDS	73750546	73750707	.	+	0	gene_name 98017619|vigln; gene_id MSTRG.10116; transcript_id MSTRG.10116.2;
chr3	transdecoder	exon	73750546	73750707	.	+	.	gene_name 98017619|vigln; gene_id MSTRG.10116; transcript_id MSTRG.10116.1;
chr3	transdecoder	exon	73750546	73750707	.	+	.	gene_name 98017619|vigln; gene_id MSTRG.10116; transcript_id MSTRG.10116.2;
chr3	transdecoder	CDS	73750750	73750971	.	+	0	gene_name 98017619|vigln; gene_id MSTRG.10116; transcript_id MSTRG.10116.1;
chr3	transdecoder	CDS	73750750	73750971	.	+	0	gene_name 98017619|vigln; gene_id MSTRG.10116; transcript_id MSTRG.10116.2;
chr3	transdecoder	exon	73750750	73750971	.	+	.	gene_name 98017619|vigln; gene_id MSTRG.10116; transcript_id MSTRG.10116.1;
chr3	transdecoder	exon	73750750	73750971	.	+	.	gene_name 98017619|vigln; gene_id MSTRG.10116; transcript_id MSTRG.10116.2;
chr3	transdecoder	five_prime_utr	73750932	73750932	.	+	.	gene_name 98017619|vigln; gene_id MSTRG.10116; transcript_id MSTRG.10116.3;
chr3	transdecoder	exon	73750932	73750971	.	+	.	gene_name 98017619|vigln; gene_id MSTRG.10116; transcript_id MSTRG.10116.3;
chr3	transdecoder	transcript	73750932	73766529	.	+	.	gene_name 98017619|vigln; gene_id MSTRG.10116; transcript_id MSTRG.10116.3; gene_biotype protein_coding; Info ORF type:complete (+),score=249.53,sp|Q00341|VIGLN_HUMAN|42.243|0.0; ref_name 98017619|vigln; class_code =,j; inherit_ref TRUE;
chr3	transdecoder	CDS	73750933	73750971	.	+	0	gene_name 98017619|vigln; gene_id MSTRG.10116; transcript_id MSTRG.10116.3;
chr3	transdecoder	CDS	73751013	73751239	.	+	0	gene_name 98017619|vigln; gene_id MSTRG.10116; transcript_id MSTRG.10116.3;
chr3	transdecoder	exon	73751013	73751239	.	+	.	gene_name 98017619|vigln; gene_id MSTRG.10116; transcript_id MSTRG.10116.3;
chr3	transdecoder	CDS	73751013	73751243	.	+	0	gene_name 98017619|vigln; gene_id MSTRG.10116; transcript_id MSTRG.10116.1;
chr3	transdecoder	CDS	73751013	73751243	.	+	0	gene_name 98017619|vigln; gene_id MSTRG.10116; transcript_id MSTRG.10116.2;
chr3	transdecoder	exon	73751013	73751243	.	+	.	gene_name 98017619|vigln; gene_id MSTRG.10116; transcript_id MSTRG.10116.1;
chr3	transdecoder	exon	73751013	73751243	.	+	.	gene_name 98017619|vigln; gene_id MSTRG.10116; transcript_id MSTRG.10116.2;
chr3	transdecoder	CDS	73752089	73752268	.	+	0	gene_name 98017619|vigln; gene_id MSTRG.10116; transcript_id MSTRG.10116.1;
chr3	transdecoder	CDS	73752089	73752268	.	+	0	gene_name 98017619|vigln; gene_id MSTRG.10116; transcript_id MSTRG.10116.2;
chr3	transdecoder	exon	73752089	73752268	.	+	.	gene_name 98017619|vigln; gene_id MSTRG.10116; transcript_id MSTRG.10116.1;
chr3	transdecoder	exon	73752089	73752268	.	+	.	gene_name 98017619|vigln; gene_id MSTRG.10116; transcript_id MSTRG.10116.2;
chr3	transdecoder	CDS	73752197	73752251	.	+	1	gene_name 98017619|vigln; gene_id MSTRG.10116; transcript_id MSTRG.10116.3;
chr3	transdecoder	exon	73752197	73752268	.	+	.	gene_name 98017619|vigln; gene_id MSTRG.10116; transcript_id MSTRG.10116.3;
chr3	transdecoder	CDS	73752375	73752689	.	+	0	gene_name 98017619|vigln; gene_id MSTRG.10116; transcript_id MSTRG.10116.1;
chr3	transdecoder	CDS	73752375	73752689	.	+	0	gene_name 98017619|vigln; gene_id MSTRG.10116; transcript_id MSTRG.10116.2;
chr3	transdecoder	exon	73752375	73752689	.	+	.	gene_name 98017619|vigln; gene_id MSTRG.10116; transcript_id MSTRG.10116.1;
chr3	transdecoder	exon	73752375	73752689	.	+	.	gene_name 98017619|vigln; gene_id MSTRG.10116; transcript_id MSTRG.10116.2;
chr3	transdecoder	exon	73752375	73752689	.	+	.	gene_name 98017619|vigln; gene_id MSTRG.10116; transcript_id MSTRG.10116.3;
chr3	transdecoder	CDS	73752546	73752689	.	+	0	gene_name 98017619|vigln; gene_id MSTRG.10116; transcript_id MSTRG.10116.3;
chr3	transdecoder	CDS	73753657	73753840	.	+	0	gene_name 98017619|vigln; gene_id MSTRG.10116; transcript_id MSTRG.10116.1;
chr3	transdecoder	CDS	73753657	73753840	.	+	0	gene_name 98017619|vigln; gene_id MSTRG.10116; transcript_id MSTRG.10116.2;
chr3	transdecoder	CDS	73753657	73753840	.	+	0	gene_name 98017619|vigln; gene_id MSTRG.10116; transcript_id MSTRG.10116.3;
chr3	transdecoder	exon	73753657	73753840	.	+	.	gene_name 98017619|vigln; gene_id MSTRG.10116; transcript_id MSTRG.10116.1;
chr3	transdecoder	exon	73753657	73753840	.	+	.	gene_name 98017619|vigln; gene_id MSTRG.10116; transcript_id MSTRG.10116.2;
chr3	transdecoder	exon	73753657	73753840	.	+	.	gene_name 98017619|vigln; gene_id MSTRG.10116; transcript_id MSTRG.10116.3;
chr3	transdecoder	CDS	73754201	73754340	.	+	2	gene_name 98017619|vigln; gene_id MSTRG.10116; transcript_id MSTRG.10116.1;
chr3	transdecoder	CDS	73754201	73754340	.	+	2	gene_name 98017619|vigln; gene_id MSTRG.10116; transcript_id MSTRG.10116.2;
chr3	transdecoder	CDS	73754201	73754340	.	+	2	gene_name 98017619|vigln; gene_id MSTRG.10116; transcript_id MSTRG.10116.3;
chr3	transdecoder	exon	73754201	73754340	.	+	.	gene_name 98017619|vigln; gene_id MSTRG.10116; transcript_id MSTRG.10116.1;
chr3	transdecoder	exon	73754201	73754340	.	+	.	gene_name 98017619|vigln; gene_id MSTRG.10116; transcript_id MSTRG.10116.2;
chr3	transdecoder	exon	73754201	73754340	.	+	.	gene_name 98017619|vigln; gene_id MSTRG.10116; transcript_id MSTRG.10116.3;
chr3	transdecoder	CDS	73754394	73754612	.	+	0	gene_name 98017619|vigln; gene_id MSTRG.10116; transcript_id MSTRG.10116.1;
chr3	transdecoder	CDS	73754394	73754612	.	+	0	gene_name 98017619|vigln; gene_id MSTRG.10116; transcript_id MSTRG.10116.2;
chr3	transdecoder	CDS	73754394	73754612	.	+	0	gene_name 98017619|vigln; gene_id MSTRG.10116; transcript_id MSTRG.10116.3;
chr3	transdecoder	exon	73754394	73754612	.	+	.	gene_name 98017619|vigln; gene_id MSTRG.10116; transcript_id MSTRG.10116.1;
chr3	transdecoder	exon	73754394	73754612	.	+	.	gene_name 98017619|vigln; gene_id MSTRG.10116; transcript_id MSTRG.10116.2;
chr3	transdecoder	exon	73754394	73754612	.	+	.	gene_name 98017619|vigln; gene_id MSTRG.10116; transcript_id MSTRG.10116.3;
chr3	transdecoder	CDS	73754742	73754960	.	+	0	gene_name 98017619|vigln; gene_id MSTRG.10116; transcript_id MSTRG.10116.1;
chr3	transdecoder	CDS	73754742	73754960	.	+	0	gene_name 98017619|vigln; gene_id MSTRG.10116; transcript_id MSTRG.10116.2;
chr3	transdecoder	CDS	73754742	73754960	.	+	0	gene_name 98017619|vigln; gene_id MSTRG.10116; transcript_id MSTRG.10116.3;
chr3	transdecoder	exon	73754742	73754960	.	+	.	gene_name 98017619|vigln; gene_id MSTRG.10116; transcript_id MSTRG.10116.1;
chr3	transdecoder	exon	73754742	73754960	.	+	.	gene_name 98017619|vigln; gene_id MSTRG.10116; transcript_id MSTRG.10116.2;
chr3	transdecoder	exon	73754742	73754960	.	+	.	gene_name 98017619|vigln; gene_id MSTRG.10116; transcript_id MSTRG.10116.3;
chr3	transdecoder	CDS	73755459	73755668	.	+	0	gene_name 98017619|vigln; gene_id MSTRG.10116; transcript_id MSTRG.10116.1;
chr3	transdecoder	CDS	73755459	73755668	.	+	0	gene_name 98017619|vigln; gene_id MSTRG.10116; transcript_id MSTRG.10116.2;
chr3	transdecoder	CDS	73755459	73755668	.	+	0	gene_name 98017619|vigln; gene_id MSTRG.10116; transcript_id MSTRG.10116.3;
chr3	transdecoder	exon	73755459	73755668	.	+	.	gene_name 98017619|vigln; gene_id MSTRG.10116; transcript_id MSTRG.10116.1;
chr3	transdecoder	exon	73755459	73755668	.	+	.	gene_name 98017619|vigln; gene_id MSTRG.10116; transcript_id MSTRG.10116.2;
chr3	transdecoder	exon	73755459	73755668	.	+	.	gene_name 98017619|vigln; gene_id MSTRG.10116; transcript_id MSTRG.10116.3;
chr3	transdecoder	CDS	73757599	73757820	.	+	0	gene_name 98017619|vigln; gene_id MSTRG.10116; transcript_id MSTRG.10116.1;
chr3	transdecoder	CDS	73757599	73757820	.	+	0	gene_name 98017619|vigln; gene_id MSTRG.10116; transcript_id MSTRG.10116.2;
chr3	transdecoder	CDS	73757599	73757820	.	+	0	gene_name 98017619|vigln; gene_id MSTRG.10116; transcript_id MSTRG.10116.3;
chr3	transdecoder	exon	73757599	73757820	.	+	.	gene_name 98017619|vigln; gene_id MSTRG.10116; transcript_id MSTRG.10116.1;
chr3	transdecoder	exon	73757599	73757820	.	+	.	gene_name 98017619|vigln; gene_id MSTRG.10116; transcript_id MSTRG.10116.2;
chr3	transdecoder	exon	73757599	73757820	.	+	.	gene_name 98017619|vigln; gene_id MSTRG.10116; transcript_id MSTRG.10116.3;
chr3	transdecoder	CDS	73758195	73758422	.	+	0	gene_name 98017619|vigln; gene_id MSTRG.10116; transcript_id MSTRG.10116.1;
chr3	transdecoder	CDS	73758195	73758422	.	+	0	gene_name 98017619|vigln; gene_id MSTRG.10116; transcript_id MSTRG.10116.2;
chr3	transdecoder	CDS	73758195	73758422	.	+	0	gene_name 98017619|vigln; gene_id MSTRG.10116; transcript_id MSTRG.10116.3;
chr3	transdecoder	exon	73758195	73758422	.	+	.	gene_name 98017619|vigln; gene_id MSTRG.10116; transcript_id MSTRG.10116.1;
chr3	transdecoder	exon	73758195	73758422	.	+	.	gene_name 98017619|vigln; gene_id MSTRG.10116; transcript_id MSTRG.10116.2;
chr3	transdecoder	exon	73758195	73758422	.	+	.	gene_name 98017619|vigln; gene_id MSTRG.10116; transcript_id MSTRG.10116.3;
chr3	transdecoder	CDS	73760565	73760780	.	+	0	gene_name 98017619|vigln; gene_id MSTRG.10116; transcript_id MSTRG.10116.2;
chr3	transdecoder	exon	73760565	73760780	.	+	.	gene_name 98017619|vigln; gene_id MSTRG.10116; transcript_id MSTRG.10116.2;
chr3	transdecoder	CDS	73760565	73760789	.	+	0	gene_name 98017619|vigln; gene_id MSTRG.10116; transcript_id MSTRG.10116.1;
chr3	transdecoder	CDS	73760565	73760789	.	+	0	gene_name 98017619|vigln; gene_id MSTRG.10116; transcript_id MSTRG.10116.3;
chr3	transdecoder	exon	73760565	73760789	.	+	.	gene_name 98017619|vigln; gene_id MSTRG.10116; transcript_id MSTRG.10116.1;
chr3	transdecoder	exon	73760565	73760789	.	+	.	gene_name 98017619|vigln; gene_id MSTRG.10116; transcript_id MSTRG.10116.3;
chr3	transdecoder	CDS	73761258	73761521	.	+	0	gene_name 98017619|vigln; gene_id MSTRG.10116; transcript_id MSTRG.10116.1;
chr3	transdecoder	CDS	73761258	73761521	.	+	0	gene_name 98017619|vigln; gene_id MSTRG.10116; transcript_id MSTRG.10116.3;
chr3	transdecoder	exon	73761258	73761521	.	+	.	gene_name 98017619|vigln; gene_id MSTRG.10116; transcript_id MSTRG.10116.1;
chr3	transdecoder	exon	73761258	73761521	.	+	.	gene_name 98017619|vigln; gene_id MSTRG.10116; transcript_id MSTRG.10116.3;
chr3	transdecoder	CDS	73761310	73761521	.	+	0	gene_name 98017619|vigln; gene_id MSTRG.10116; transcript_id MSTRG.10116.2;
chr3	transdecoder	exon	73761310	73761521	.	+	.	gene_name 98017619|vigln; gene_id MSTRG.10116; transcript_id MSTRG.10116.2;
chr3	transdecoder	CDS	73761565	73761759	.	+	0	gene_name 98017619|vigln; gene_id MSTRG.10116; transcript_id MSTRG.10116.1;
chr3	transdecoder	CDS	73761565	73761759	.	+	0	gene_name 98017619|vigln; gene_id MSTRG.10116; transcript_id MSTRG.10116.2;
chr3	transdecoder	CDS	73761565	73761759	.	+	0	gene_name 98017619|vigln; gene_id MSTRG.10116; transcript_id MSTRG.10116.3;
chr3	transdecoder	exon	73761565	73761759	.	+	.	gene_name 98017619|vigln; gene_id MSTRG.10116; transcript_id MSTRG.10116.1;
chr3	transdecoder	exon	73761565	73761759	.	+	.	gene_name 98017619|vigln; gene_id MSTRG.10116; transcript_id MSTRG.10116.2;
chr3	transdecoder	exon	73761565	73761759	.	+	.	gene_name 98017619|vigln; gene_id MSTRG.10116; transcript_id MSTRG.10116.3;
chr3	transdecoder	CDS	73765305	73765451	.	+	0	gene_name 98017619|vigln; gene_id MSTRG.10116; transcript_id MSTRG.10116.1;
chr3	transdecoder	CDS	73765305	73765451	.	+	0	gene_name 98017619|vigln; gene_id MSTRG.10116; transcript_id MSTRG.10116.2;
chr3	transdecoder	CDS	73765305	73765451	.	+	0	gene_name 98017619|vigln; gene_id MSTRG.10116; transcript_id MSTRG.10116.3;
chr3	transdecoder	exon	73765305	73765451	.	+	.	gene_name 98017619|vigln; gene_id MSTRG.10116; transcript_id MSTRG.10116.1;
chr3	transdecoder	exon	73765305	73765451	.	+	.	gene_name 98017619|vigln; gene_id MSTRG.10116; transcript_id MSTRG.10116.2;
chr3	transdecoder	exon	73765305	73765451	.	+	.	gene_name 98017619|vigln; gene_id MSTRG.10116; transcript_id MSTRG.10116.3;
chr3	transdecoder	CDS	73765858	73765929	.	+	0	gene_name 98017619|vigln; gene_id MSTRG.10116; transcript_id MSTRG.10116.1;
chr3	transdecoder	CDS	73765858	73765929	.	+	0	gene_name 98017619|vigln; gene_id MSTRG.10116; transcript_id MSTRG.10116.2;
chr3	transdecoder	CDS	73765858	73765929	.	+	0	gene_name 98017619|vigln; gene_id MSTRG.10116; transcript_id MSTRG.10116.3;
chr3	transdecoder	exon	73765858	73765929	.	+	.	gene_name 98017619|vigln; gene_id MSTRG.10116; transcript_id MSTRG.10116.1;
chr3	transdecoder	exon	73765858	73765929	.	+	.	gene_name 98017619|vigln; gene_id MSTRG.10116; transcript_id MSTRG.10116.2;
chr3	transdecoder	exon	73765858	73765929	.	+	.	gene_name 98017619|vigln; gene_id MSTRG.10116; transcript_id MSTRG.10116.3;
chr3	transdecoder	CDS	73766078	73766287	.	+	0	gene_name 98017619|vigln; gene_id MSTRG.10116; transcript_id MSTRG.10116.1;
chr3	transdecoder	CDS	73766078	73766287	.	+	0	gene_name 98017619|vigln; gene_id MSTRG.10116; transcript_id MSTRG.10116.2;
chr3	transdecoder	CDS	73766078	73766287	.	+	0	gene_name 98017619|vigln; gene_id MSTRG.10116; transcript_id MSTRG.10116.3;
chr3	transdecoder	exon	73766078	73766529	.	+	.	gene_name 98017619|vigln; gene_id MSTRG.10116; transcript_id MSTRG.10116.1;
chr3	transdecoder	exon	73766078	73766529	.	+	.	gene_name 98017619|vigln; gene_id MSTRG.10116; transcript_id MSTRG.10116.2;
chr3	transdecoder	exon	73766078	73766529	.	+	.	gene_name 98017619|vigln; gene_id MSTRG.10116; transcript_id MSTRG.10116.3;
chr3	transdecoder	three_prime_utr	73766288	73766529	.	+	.	gene_name 98017619|vigln; gene_id MSTRG.10116; transcript_id MSTRG.10116.1;
chr3	transdecoder	three_prime_utr	73766288	73766529	.	+	.	gene_name 98017619|vigln; gene_id MSTRG.10116; transcript_id MSTRG.10116.2;
chr3	transdecoder	three_prime_utr	73766288	73766529	.	+	.	gene_name 98017619|vigln; gene_id MSTRG.10116; transcript_id MSTRG.10116.3;
chr3	transdecoder	exon	73819213	73819548	.	-	.	gene_name 98305027|unknown-16814; gene_id MSTRG.10117; transcript_id MSTRG.10117.1;
chr3	transdecoder	gene	73819213	73819548	.	-	.	gene_name 98305027|unknown-16814; gene_id MSTRG.10117; transcript_id NA; gene_biotype protein_coding; Info ORF type:internal (+),score=8.28; ref_name -; class_code u; inherit_ref FALSE;
chr3	transdecoder	transcript	73819213	73819548	.	-	.	gene_name 98305027|unknown-16814; gene_id MSTRG.10117; transcript_id MSTRG.10117.1; gene_biotype protein_coding; Info ORF type:internal (+),score=8.28; ref_name -; class_code u; inherit_ref FALSE;
chr3	transdecoder	CDS	73819214	73819546	.	-	0	gene_name 98305027|unknown-16814; gene_id MSTRG.10117; transcript_id MSTRG.10117.1;
chr3	transdecoder	exon	73892299	73892408	.	+	.	gene_name 98055163|ciz1-2; gene_id MSTRG.10118; transcript_id MSTRG.10118.1;
chr3	transdecoder	five_prime_utr	73892299	73892408	.	+	.	gene_name 98055163|ciz1-2; gene_id MSTRG.10118; transcript_id MSTRG.10118.1;
chr3	transdecoder	five_prime_utr	73892299	73892473	.	+	.	gene_name 98055163|ciz1-2; gene_id MSTRG.10118; transcript_id MSTRG.10118.2;
chr3	transdecoder	exon	73892299	73892647	.	+	.	gene_name 98055163|ciz1-2; gene_id MSTRG.10118; transcript_id MSTRG.10118.2;
chr3	transdecoder	gene	73892299	73901036	.	+	.	gene_name 98055163|ciz1-2; gene_id MSTRG.10118; transcript_id NA; gene_biotype protein_coding; Info ORF type:complete (+),score=115.43,sp|Q9ULV3|CIZ1_HUMAN|42.857|6.11e-10; ref_name 98055163|ciz1-2; class_code j,=; inherit_ref TRUE;
chr3	transdecoder	transcript	73892299	73901036	.	+	.	gene_name 98055163|ciz1-2; gene_id MSTRG.10118; transcript_id MSTRG.10118.1; gene_biotype protein_coding; Info ORF type:complete (+),score=115.43,sp|Q9ULV3|CIZ1_HUMAN|42.857|6.11e-10; ref_name 98055163|ciz1-2; class_code j,=; inherit_ref TRUE;
chr3	transdecoder	transcript	73892299	73901036	.	+	.	gene_name 98055163|ciz1-2; gene_id MSTRG.10118; transcript_id MSTRG.10118.2; gene_biotype protein_coding; Info ORF type:complete (+),score=115.43,sp|Q9ULV3|CIZ1_HUMAN|42.857|6.11e-10; ref_name 98055163|ciz1-2; class_code j,=; inherit_ref TRUE;
chr3	transdecoder	exon	73892315	73892408	.	+	.	gene_name 98055163|ciz1-2; gene_id MSTRG.10118; transcript_id MSTRG.10118.3;
chr3	transdecoder	five_prime_utr	73892315	73892408	.	+	.	gene_name 98055163|ciz1-2; gene_id MSTRG.10118; transcript_id MSTRG.10118.3;
chr3	transdecoder	transcript	73892315	73901036	.	+	.	gene_name 98055163|ciz1-2; gene_id MSTRG.10118; transcript_id MSTRG.10118.3; gene_biotype protein_coding; Info ORF type:complete (+),score=115.43,sp|Q9ULV3|CIZ1_HUMAN|42.857|6.11e-10; ref_name 98055163|ciz1-2; class_code j,=; inherit_ref TRUE;
chr3	transdecoder	exon	73892328	73892408	.	+	.	gene_name 98055163|ciz1-2; gene_id MSTRG.10118; transcript_id MSTRG.10118.4;
chr3	transdecoder	five_prime_utr	73892328	73892408	.	+	.	gene_name 98055163|ciz1-2; gene_id MSTRG.10118; transcript_id MSTRG.10118.4;
chr3	transdecoder	transcript	73892328	73901036	.	+	.	gene_name 98055163|ciz1-2; gene_id MSTRG.10118; transcript_id MSTRG.10118.4; gene_biotype protein_coding; Info ORF type:complete (+),score=115.43,sp|Q9ULV3|CIZ1_HUMAN|42.857|6.11e-10; ref_name 98055163|ciz1-2; class_code j,=; inherit_ref TRUE;
chr3	transdecoder	five_prime_utr	73892449	73892473	.	+	.	gene_name 98055163|ciz1-2; gene_id MSTRG.10118; transcript_id MSTRG.10118.1;
chr3	transdecoder	five_prime_utr	73892449	73892473	.	+	.	gene_name 98055163|ciz1-2; gene_id MSTRG.10118; transcript_id MSTRG.10118.4;
chr3	transdecoder	exon	73892449	73892647	.	+	.	gene_name 98055163|ciz1-2; gene_id MSTRG.10118; transcript_id MSTRG.10118.1;
chr3	transdecoder	exon	73892449	73892647	.	+	.	gene_name 98055163|ciz1-2; gene_id MSTRG.10118; transcript_id MSTRG.10118.4;
chr3	transdecoder	CDS	73892474	73892647	.	+	0	gene_name 98055163|ciz1-2; gene_id MSTRG.10118; transcript_id MSTRG.10118.1;
chr3	transdecoder	CDS	73892474	73892647	.	+	0	gene_name 98055163|ciz1-2; gene_id MSTRG.10118; transcript_id MSTRG.10118.2;
chr3	transdecoder	CDS	73892474	73892647	.	+	0	gene_name 98055163|ciz1-2; gene_id MSTRG.10118; transcript_id MSTRG.10118.4;
chr3	transdecoder	CDS	73892688	73892824	.	+	0	gene_name 98055163|ciz1-2; gene_id MSTRG.10118; transcript_id MSTRG.10118.1;
chr3	transdecoder	CDS	73892688	73892824	.	+	0	gene_name 98055163|ciz1-2; gene_id MSTRG.10118; transcript_id MSTRG.10118.2;
chr3	transdecoder	CDS	73892688	73892824	.	+	0	gene_name 98055163|ciz1-2; gene_id MSTRG.10118; transcript_id MSTRG.10118.4;
chr3	transdecoder	exon	73892688	73892824	.	+	.	gene_name 98055163|ciz1-2; gene_id MSTRG.10118; transcript_id MSTRG.10118.1;
chr3	transdecoder	exon	73892688	73892824	.	+	.	gene_name 98055163|ciz1-2; gene_id MSTRG.10118; transcript_id MSTRG.10118.2;
chr3	transdecoder	exon	73892688	73892824	.	+	.	gene_name 98055163|ciz1-2; gene_id MSTRG.10118; transcript_id MSTRG.10118.4;
chr3	transdecoder	CDS	73893212	73893317	.	+	1	gene_name 98055163|ciz1-2; gene_id MSTRG.10118; transcript_id MSTRG.10118.1;
chr3	transdecoder	CDS	73893212	73893317	.	+	1	gene_name 98055163|ciz1-2; gene_id MSTRG.10118; transcript_id MSTRG.10118.2;
chr3	transdecoder	CDS	73893212	73893317	.	+	1	gene_name 98055163|ciz1-2; gene_id MSTRG.10118; transcript_id MSTRG.10118.4;
chr3	transdecoder	exon	73893212	73893317	.	+	.	gene_name 98055163|ciz1-2; gene_id MSTRG.10118; transcript_id MSTRG.10118.1;
chr3	transdecoder	exon	73893212	73893317	.	+	.	gene_name 98055163|ciz1-2; gene_id MSTRG.10118; transcript_id MSTRG.10118.2;
chr3	transdecoder	exon	73893212	73893317	.	+	.	gene_name 98055163|ciz1-2; gene_id MSTRG.10118; transcript_id MSTRG.10118.3;
chr3	transdecoder	exon	73893212	73893317	.	+	.	gene_name 98055163|ciz1-2; gene_id MSTRG.10118; transcript_id MSTRG.10118.4;
chr3	transdecoder	five_prime_utr	73893212	73893317	.	+	.	gene_name 98055163|ciz1-2; gene_id MSTRG.10118; transcript_id MSTRG.10118.3;
chr3	transdecoder	CDS	73894253	73894297	.	+	0	gene_name 98055163|ciz1-2; gene_id MSTRG.10118; transcript_id MSTRG.10118.2;
chr3	transdecoder	exon	73894253	73894297	.	+	.	gene_name 98055163|ciz1-2; gene_id MSTRG.10118; transcript_id MSTRG.10118.2;
chr3	transdecoder	CDS	73894253	73894303	.	+	0	gene_name 98055163|ciz1-2; gene_id MSTRG.10118; transcript_id MSTRG.10118.1;
chr3	transdecoder	CDS	73894253	73894303	.	+	0	gene_name 98055163|ciz1-2; gene_id MSTRG.10118; transcript_id MSTRG.10118.4;
chr3	transdecoder	exon	73894253	73894303	.	+	.	gene_name 98055163|ciz1-2; gene_id MSTRG.10118; transcript_id MSTRG.10118.1;
chr3	transdecoder	exon	73894253	73894303	.	+	.	gene_name 98055163|ciz1-2; gene_id MSTRG.10118; transcript_id MSTRG.10118.3;
chr3	transdecoder	exon	73894253	73894303	.	+	.	gene_name 98055163|ciz1-2; gene_id MSTRG.10118; transcript_id MSTRG.10118.4;
chr3	transdecoder	five_prime_utr	73894253	73894303	.	+	.	gene_name 98055163|ciz1-2; gene_id MSTRG.10118; transcript_id MSTRG.10118.3;
chr3	transdecoder	five_prime_utr	73894345	73894359	.	+	.	gene_name 98055163|ciz1-2; gene_id MSTRG.10118; transcript_id MSTRG.10118.3;
chr3	transdecoder	CDS	73894345	73894389	.	+	0	gene_name 98055163|ciz1-2; gene_id MSTRG.10118; transcript_id MSTRG.10118.1;
chr3	transdecoder	CDS	73894345	73894389	.	+	0	gene_name 98055163|ciz1-2; gene_id MSTRG.10118; transcript_id MSTRG.10118.2;
chr3	transdecoder	CDS	73894345	73894389	.	+	0	gene_name 98055163|ciz1-2; gene_id MSTRG.10118; transcript_id MSTRG.10118.4;
chr3	transdecoder	exon	73894345	73894389	.	+	.	gene_name 98055163|ciz1-2; gene_id MSTRG.10118; transcript_id MSTRG.10118.1;
chr3	transdecoder	exon	73894345	73894389	.	+	.	gene_name 98055163|ciz1-2; gene_id MSTRG.10118; transcript_id MSTRG.10118.2;
chr3	transdecoder	exon	73894345	73894389	.	+	.	gene_name 98055163|ciz1-2; gene_id MSTRG.10118; transcript_id MSTRG.10118.3;
chr3	transdecoder	exon	73894345	73894389	.	+	.	gene_name 98055163|ciz1-2; gene_id MSTRG.10118; transcript_id MSTRG.10118.4;
chr3	transdecoder	CDS	73894360	73894389	.	+	0	gene_name 98055163|ciz1-2; gene_id MSTRG.10118; transcript_id MSTRG.10118.3;
chr3	transdecoder	CDS	73894428	73894443	.	+	0	gene_name 98055163|ciz1-2; gene_id MSTRG.10118; transcript_id MSTRG.10118.4;
chr3	transdecoder	exon	73894428	73894443	.	+	.	gene_name 98055163|ciz1-2; gene_id MSTRG.10118; transcript_id MSTRG.10118.4;
chr3	transdecoder	CDS	73894428	73894555	.	+	0	gene_name 98055163|ciz1-2; gene_id MSTRG.10118; transcript_id MSTRG.10118.1;
chr3	transdecoder	CDS	73894428	73894555	.	+	0	gene_name 98055163|ciz1-2; gene_id MSTRG.10118; transcript_id MSTRG.10118.2;
chr3	transdecoder	CDS	73894428	73894555	.	+	0	gene_name 98055163|ciz1-2; gene_id MSTRG.10118; transcript_id MSTRG.10118.3;
chr3	transdecoder	exon	73894428	73894555	.	+	.	gene_name 98055163|ciz1-2; gene_id MSTRG.10118; transcript_id MSTRG.10118.1;
chr3	transdecoder	exon	73894428	73894555	.	+	.	gene_name 98055163|ciz1-2; gene_id MSTRG.10118; transcript_id MSTRG.10118.2;
chr3	transdecoder	exon	73894428	73894555	.	+	.	gene_name 98055163|ciz1-2; gene_id MSTRG.10118; transcript_id MSTRG.10118.3;
chr3	transdecoder	CDS	73894598	73894719	.	+	1	gene_name 98055163|ciz1-2; gene_id MSTRG.10118; transcript_id MSTRG.10118.1;
chr3	transdecoder	CDS	73894598	73894719	.	+	1	gene_name 98055163|ciz1-2; gene_id MSTRG.10118; transcript_id MSTRG.10118.2;
chr3	transdecoder	CDS	73894598	73894719	.	+	1	gene_name 98055163|ciz1-2; gene_id MSTRG.10118; transcript_id MSTRG.10118.3;
chr3	transdecoder	exon	73894598	73894719	.	+	.	gene_name 98055163|ciz1-2; gene_id MSTRG.10118; transcript_id MSTRG.10118.1;
chr3	transdecoder	exon	73894598	73894719	.	+	.	gene_name 98055163|ciz1-2; gene_id MSTRG.10118; transcript_id MSTRG.10118.2;
chr3	transdecoder	exon	73894598	73894719	.	+	.	gene_name 98055163|ciz1-2; gene_id MSTRG.10118; transcript_id MSTRG.10118.3;
chr3	transdecoder	CDS	73894874	73894995	.	+	2	gene_name 98055163|ciz1-2; gene_id MSTRG.10118; transcript_id MSTRG.10118.1;
chr3	transdecoder	CDS	73894874	73894995	.	+	2	gene_name 98055163|ciz1-2; gene_id MSTRG.10118; transcript_id MSTRG.10118.2;
chr3	transdecoder	CDS	73894874	73894995	.	+	2	gene_name 98055163|ciz1-2; gene_id MSTRG.10118; transcript_id MSTRG.10118.3;
chr3	transdecoder	exon	73894874	73894995	.	+	.	gene_name 98055163|ciz1-2; gene_id MSTRG.10118; transcript_id MSTRG.10118.1;
chr3	transdecoder	exon	73894874	73894995	.	+	.	gene_name 98055163|ciz1-2; gene_id MSTRG.10118; transcript_id MSTRG.10118.2;
chr3	transdecoder	exon	73894874	73894995	.	+	.	gene_name 98055163|ciz1-2; gene_id MSTRG.10118; transcript_id MSTRG.10118.3;
chr3	transdecoder	CDS	73894937	73894995	.	+	2	gene_name 98055163|ciz1-2; gene_id MSTRG.10118; transcript_id MSTRG.10118.4;
chr3	transdecoder	exon	73894937	73894995	.	+	.	gene_name 98055163|ciz1-2; gene_id MSTRG.10118; transcript_id MSTRG.10118.4;
chr3	transdecoder	CDS	73895040	73895178	.	+	0	gene_name 98055163|ciz1-2; gene_id MSTRG.10118; transcript_id MSTRG.10118.1;
chr3	transdecoder	CDS	73895040	73895178	.	+	0	gene_name 98055163|ciz1-2; gene_id MSTRG.10118; transcript_id MSTRG.10118.2;
chr3	transdecoder	CDS	73895040	73895178	.	+	0	gene_name 98055163|ciz1-2; gene_id MSTRG.10118; transcript_id MSTRG.10118.3;
chr3	transdecoder	CDS	73895040	73895178	.	+	0	gene_name 98055163|ciz1-2; gene_id MSTRG.10118; transcript_id MSTRG.10118.4;
chr3	transdecoder	exon	73895040	73895178	.	+	.	gene_name 98055163|ciz1-2; gene_id MSTRG.10118; transcript_id MSTRG.10118.1;
chr3	transdecoder	exon	73895040	73895178	.	+	.	gene_name 98055163|ciz1-2; gene_id MSTRG.10118; transcript_id MSTRG.10118.2;
chr3	transdecoder	exon	73895040	73895178	.	+	.	gene_name 98055163|ciz1-2; gene_id MSTRG.10118; transcript_id MSTRG.10118.3;
chr3	transdecoder	exon	73895040	73895178	.	+	.	gene_name 98055163|ciz1-2; gene_id MSTRG.10118; transcript_id MSTRG.10118.4;
chr3	transdecoder	CDS	73895905	73895973	.	+	2	gene_name 98055163|ciz1-2; gene_id MSTRG.10118; transcript_id MSTRG.10118.1;
chr3	transdecoder	CDS	73895905	73895973	.	+	2	gene_name 98055163|ciz1-2; gene_id MSTRG.10118; transcript_id MSTRG.10118.2;
chr3	transdecoder	CDS	73895905	73895973	.	+	2	gene_name 98055163|ciz1-2; gene_id MSTRG.10118; transcript_id MSTRG.10118.3;
chr3	transdecoder	CDS	73895905	73895973	.	+	2	gene_name 98055163|ciz1-2; gene_id MSTRG.10118; transcript_id MSTRG.10118.4;
chr3	transdecoder	exon	73895905	73895973	.	+	.	gene_name 98055163|ciz1-2; gene_id MSTRG.10118; transcript_id MSTRG.10118.1;
chr3	transdecoder	exon	73895905	73895973	.	+	.	gene_name 98055163|ciz1-2; gene_id MSTRG.10118; transcript_id MSTRG.10118.2;
chr3	transdecoder	exon	73895905	73895973	.	+	.	gene_name 98055163|ciz1-2; gene_id MSTRG.10118; transcript_id MSTRG.10118.3;
chr3	transdecoder	exon	73895905	73895973	.	+	.	gene_name 98055163|ciz1-2; gene_id MSTRG.10118; transcript_id MSTRG.10118.4;
chr3	transdecoder	CDS	73900306	73900559	.	+	2	gene_name 98055163|ciz1-2; gene_id MSTRG.10118; transcript_id MSTRG.10118.1;
chr3	transdecoder	CDS	73900306	73900559	.	+	2	gene_name 98055163|ciz1-2; gene_id MSTRG.10118; transcript_id MSTRG.10118.2;
chr3	transdecoder	CDS	73900306	73900559	.	+	2	gene_name 98055163|ciz1-2; gene_id MSTRG.10118; transcript_id MSTRG.10118.3;
chr3	transdecoder	CDS	73900306	73900559	.	+	2	gene_name 98055163|ciz1-2; gene_id MSTRG.10118; transcript_id MSTRG.10118.4;
chr3	transdecoder	exon	73900306	73900559	.	+	.	gene_name 98055163|ciz1-2; gene_id MSTRG.10118; transcript_id MSTRG.10118.1;
chr3	transdecoder	exon	73900306	73900559	.	+	.	gene_name 98055163|ciz1-2; gene_id MSTRG.10118; transcript_id MSTRG.10118.2;
chr3	transdecoder	exon	73900306	73900559	.	+	.	gene_name 98055163|ciz1-2; gene_id MSTRG.10118; transcript_id MSTRG.10118.3;
chr3	transdecoder	exon	73900306	73900559	.	+	.	gene_name 98055163|ciz1-2; gene_id MSTRG.10118; transcript_id MSTRG.10118.4;
chr3	transdecoder	CDS	73900735	73900869	.	+	0	gene_name 98055163|ciz1-2; gene_id MSTRG.10118; transcript_id MSTRG.10118.1;
chr3	transdecoder	CDS	73900735	73900869	.	+	0	gene_name 98055163|ciz1-2; gene_id MSTRG.10118; transcript_id MSTRG.10118.2;
chr3	transdecoder	CDS	73900735	73900869	.	+	0	gene_name 98055163|ciz1-2; gene_id MSTRG.10118; transcript_id MSTRG.10118.3;
chr3	transdecoder	CDS	73900735	73900869	.	+	0	gene_name 98055163|ciz1-2; gene_id MSTRG.10118; transcript_id MSTRG.10118.4;
chr3	transdecoder	exon	73900735	73901036	.	+	.	gene_name 98055163|ciz1-2; gene_id MSTRG.10118; transcript_id MSTRG.10118.1;
chr3	transdecoder	exon	73900735	73901036	.	+	.	gene_name 98055163|ciz1-2; gene_id MSTRG.10118; transcript_id MSTRG.10118.2;
chr3	transdecoder	exon	73900735	73901036	.	+	.	gene_name 98055163|ciz1-2; gene_id MSTRG.10118; transcript_id MSTRG.10118.3;
chr3	transdecoder	exon	73900735	73901036	.	+	.	gene_name 98055163|ciz1-2; gene_id MSTRG.10118; transcript_id MSTRG.10118.4;
chr3	transdecoder	three_prime_utr	73900870	73901036	.	+	.	gene_name 98055163|ciz1-2; gene_id MSTRG.10118; transcript_id MSTRG.10118.1;
chr3	transdecoder	three_prime_utr	73900870	73901036	.	+	.	gene_name 98055163|ciz1-2; gene_id MSTRG.10118; transcript_id MSTRG.10118.2;
chr3	transdecoder	three_prime_utr	73900870	73901036	.	+	.	gene_name 98055163|ciz1-2; gene_id MSTRG.10118; transcript_id MSTRG.10118.3;
chr3	transdecoder	three_prime_utr	73900870	73901036	.	+	.	gene_name 98055163|ciz1-2; gene_id MSTRG.10118; transcript_id MSTRG.10118.4;
chr3	transdecoder	three_prime_utr	73953437	73953527	.	-	.	gene_name 98057286|topb1; gene_id MSTRG.10119; transcript_id MSTRG.10119.1;
chr3	transdecoder	exon	73953437	73953617	.	-	.	gene_name 98057286|topb1; gene_id MSTRG.10119; transcript_id MSTRG.10119.1;
chr3	transdecoder	gene	73953437	74022563	.	-	.	gene_name 98057286|topb1; gene_id MSTRG.10119; transcript_id NA; gene_biotype protein_coding; Info ORF type:complete (+),score=231.23,sp|Q92547|TOPB1_HUMAN|27.024|6.63e-72; ref_name 98057286|topb1; class_code j; inherit_ref TRUE;
chr3	transdecoder	transcript	73953437	74022563	.	-	.	gene_name 98057286|topb1; gene_id MSTRG.10119; transcript_id MSTRG.10119.1; gene_biotype protein_coding; Info ORF type:complete (+),score=231.23,sp|Q92547|TOPB1_HUMAN|27.024|6.63e-72; ref_name 98057286|topb1; class_code j; inherit_ref TRUE;
chr3	transdecoder	three_prime_utr	73953473	73953527	.	-	.	gene_name 98057286|topb1; gene_id MSTRG.10119; transcript_id MSTRG.10119.2;
chr3	transdecoder	exon	73953473	73953617	.	-	.	gene_name 98057286|topb1; gene_id MSTRG.10119; transcript_id MSTRG.10119.2;
chr3	transdecoder	transcript	73953473	74012887	.	-	.	gene_name 98057286|topb1; gene_id MSTRG.10119; transcript_id MSTRG.10119.2; gene_biotype protein_coding; Info ORF type:complete (+),score=231.23,sp|Q92547|TOPB1_HUMAN|27.024|6.63e-72; ref_name 98057286|topb1; class_code j; inherit_ref TRUE;
chr3	transdecoder	CDS	73953528	73953617	.	-	0	gene_name 98057286|topb1; gene_id MSTRG.10119; transcript_id MSTRG.10119.1;
chr3	transdecoder	CDS	73953528	73953617	.	-	0	gene_name 98057286|topb1; gene_id MSTRG.10119; transcript_id MSTRG.10119.2;
chr3	transdecoder	CDS	73953987	73954189	.	-	2	gene_name 98057286|topb1; gene_id MSTRG.10119; transcript_id MSTRG.10119.1;
chr3	transdecoder	CDS	73953987	73954189	.	-	2	gene_name 98057286|topb1; gene_id MSTRG.10119; transcript_id MSTRG.10119.2;
chr3	transdecoder	exon	73953987	73954189	.	-	.	gene_name 98057286|topb1; gene_id MSTRG.10119; transcript_id MSTRG.10119.1;
chr3	transdecoder	exon	73953987	73954189	.	-	.	gene_name 98057286|topb1; gene_id MSTRG.10119; transcript_id MSTRG.10119.2;
chr3	transdecoder	CDS	73958803	73958959	.	-	0	gene_name 98057286|topb1; gene_id MSTRG.10119; transcript_id MSTRG.10119.2;
chr3	transdecoder	CDS	73958803	73958962	.	-	0	gene_name 98057286|topb1; gene_id MSTRG.10119; transcript_id MSTRG.10119.1;
chr3	transdecoder	exon	73958803	73958962	.	-	.	gene_name 98057286|topb1; gene_id MSTRG.10119; transcript_id MSTRG.10119.1;
chr3	transdecoder	exon	73958803	73958962	.	-	.	gene_name 98057286|topb1; gene_id MSTRG.10119; transcript_id MSTRG.10119.2;
chr3	transdecoder	CDS	73968247	73968429	.	-	0	gene_name 98057286|topb1; gene_id MSTRG.10119; transcript_id MSTRG.10119.1;
chr3	transdecoder	exon	73968247	73968429	.	-	.	gene_name 98057286|topb1; gene_id MSTRG.10119; transcript_id MSTRG.10119.1;
chr3	transdecoder	exon	73968247	73968429	.	-	.	gene_name 98057286|topb1; gene_id MSTRG.10119; transcript_id MSTRG.10119.2;
chr3	transdecoder	CDS	73968395	73968429	.	-	2	gene_name 98057286|topb1; gene_id MSTRG.10119; transcript_id MSTRG.10119.2;
chr3	transdecoder	CDS	73969097	73969400	.	-	0	gene_name 98057286|topb1; gene_id MSTRG.10119; transcript_id MSTRG.10119.2;
chr3	transdecoder	exon	73969097	73969400	.	-	.	gene_name 98057286|topb1; gene_id MSTRG.10119; transcript_id MSTRG.10119.2;
chr3	transdecoder	CDS	73969101	73969400	.	-	0	gene_name 98057286|topb1; gene_id MSTRG.10119; transcript_id MSTRG.10119.1;
chr3	transdecoder	exon	73969101	73969400	.	-	.	gene_name 98057286|topb1; gene_id MSTRG.10119; transcript_id MSTRG.10119.1;
chr3	transdecoder	CDS	73975323	73975447	.	-	2	gene_name 98057286|topb1; gene_id MSTRG.10119; transcript_id MSTRG.10119.1;
chr3	transdecoder	CDS	73975323	73975447	.	-	2	gene_name 98057286|topb1; gene_id MSTRG.10119; transcript_id MSTRG.10119.2;
chr3	transdecoder	exon	73975323	73975447	.	-	.	gene_name 98057286|topb1; gene_id MSTRG.10119; transcript_id MSTRG.10119.1;
chr3	transdecoder	exon	73975323	73975447	.	-	.	gene_name 98057286|topb1; gene_id MSTRG.10119; transcript_id MSTRG.10119.2;
chr3	transdecoder	CDS	73984038	73984218	.	-	0	gene_name 98057286|topb1; gene_id MSTRG.10119; transcript_id MSTRG.10119.1;
chr3	transdecoder	CDS	73984038	73984218	.	-	0	gene_name 98057286|topb1; gene_id MSTRG.10119; transcript_id MSTRG.10119.2;
chr3	transdecoder	exon	73984038	73984218	.	-	.	gene_name 98057286|topb1; gene_id MSTRG.10119; transcript_id MSTRG.10119.1;
chr3	transdecoder	exon	73984038	73984218	.	-	.	gene_name 98057286|topb1; gene_id MSTRG.10119; transcript_id MSTRG.10119.2;
chr3	transdecoder	CDS	73986324	73986697	.	-	2	gene_name 98057286|topb1; gene_id MSTRG.10119; transcript_id MSTRG.10119.1;
chr3	transdecoder	CDS	73986324	73986697	.	-	2	gene_name 98057286|topb1; gene_id MSTRG.10119; transcript_id MSTRG.10119.2;
chr3	transdecoder	exon	73986324	73986697	.	-	.	gene_name 98057286|topb1; gene_id MSTRG.10119; transcript_id MSTRG.10119.1;
chr3	transdecoder	exon	73986324	73986697	.	-	.	gene_name 98057286|topb1; gene_id MSTRG.10119; transcript_id MSTRG.10119.2;
chr3	transdecoder	five_prime_utr	74001758	74001759	.	+	.	gene_name 98054075|tasor; gene_id MSTRG.10120; transcript_id MSTRG.10120.1;
chr3	transdecoder	exon	74001758	74002536	.	+	.	gene_name 98054075|tasor; gene_id MSTRG.10120; transcript_id MSTRG.10120.1;
chr3	transdecoder	gene	74001758	74062352	.	+	.	gene_name 98054075|tasor; gene_id MSTRG.10120; transcript_id NA; gene_biotype protein_coding; Info ORF type:complete (+),score=207.77,sp|Q9UK61|TASOR_HUMAN|25.670|8.35e-12; ref_name 98054075|tasor; class_code k,j; inherit_ref TRUE;
chr3	transdecoder	transcript	74001758	74062352	.	+	.	gene_name 98054075|tasor; gene_id MSTRG.10120; transcript_id MSTRG.10120.1; gene_biotype protein_coding; Info ORF type:complete (+),score=207.77,sp|Q9UK61|TASOR_HUMAN|25.670|8.35e-12; ref_name 98054075|tasor; class_code k,j; inherit_ref TRUE;
chr3	transdecoder	CDS	74001760	74002113	.	+	0	gene_name 98054075|tasor; gene_id MSTRG.10120; transcript_id MSTRG.10120.1;
chr3	transdecoder	CDS	74010015	74012142	.	-	0	gene_name 98057286|topb1; gene_id MSTRG.10119; transcript_id MSTRG.10119.1;
chr3	transdecoder	CDS	74010015	74012142	.	-	0	gene_name 98057286|topb1; gene_id MSTRG.10119; transcript_id MSTRG.10119.2;
chr3	transdecoder	exon	74010015	74012262	.	-	.	gene_name 98057286|topb1; gene_id MSTRG.10119; transcript_id MSTRG.10119.1;
chr3	transdecoder	exon	74010015	74012262	.	-	.	gene_name 98057286|topb1; gene_id MSTRG.10119; transcript_id MSTRG.10119.2;
chr3	transdecoder	three_prime_utr	74010749	74010750	.	-	.	gene_name 98057286|topb1; gene_id MSTRG.10119; transcript_id MSTRG.10119.3;
chr3	transdecoder	exon	74010749	74012128	.	-	.	gene_name 98057286|topb1; gene_id MSTRG.10119; transcript_id MSTRG.10119.3;
chr3	transdecoder	transcript	74010749	74012887	.	-	.	gene_name 98057286|topb1; gene_id MSTRG.10119; transcript_id MSTRG.10119.3; gene_biotype protein_coding; Info ORF type:complete (+),score=231.23,sp|Q92547|TOPB1_HUMAN|27.024|6.63e-72; ref_name 98057286|topb1; class_code j; inherit_ref TRUE;
chr3	transdecoder	CDS	74010751	74012128	.	-	1	gene_name 98057286|topb1; gene_id MSTRG.10119; transcript_id MSTRG.10119.3;
chr3	transdecoder	five_prime_utr	74012143	74012262	.	-	.	gene_name 98057286|topb1; gene_id MSTRG.10119; transcript_id MSTRG.10119.1;
chr3	transdecoder	five_prime_utr	74012143	74012262	.	-	.	gene_name 98057286|topb1; gene_id MSTRG.10119; transcript_id MSTRG.10119.2;
chr3	transdecoder	CDS	74012219	74012262	.	-	0	gene_name 98057286|topb1; gene_id MSTRG.10119; transcript_id MSTRG.10119.3;
chr3	transdecoder	exon	74012219	74012262	.	-	.	gene_name 98057286|topb1; gene_id MSTRG.10119; transcript_id MSTRG.10119.3;
chr3	transdecoder	CDS	74012623	74012886	.	-	0	gene_name 98057286|topb1; gene_id MSTRG.10119; transcript_id MSTRG.10119.3;
chr3	transdecoder	exon	74012623	74012887	.	-	.	gene_name 98057286|topb1; gene_id MSTRG.10119; transcript_id MSTRG.10119.1;
chr3	transdecoder	exon	74012623	74012887	.	-	.	gene_name 98057286|topb1; gene_id MSTRG.10119; transcript_id MSTRG.10119.2;
chr3	transdecoder	exon	74012623	74012887	.	-	.	gene_name 98057286|topb1; gene_id MSTRG.10119; transcript_id MSTRG.10119.3;
chr3	transdecoder	five_prime_utr	74012623	74012887	.	-	.	gene_name 98057286|topb1; gene_id MSTRG.10119; transcript_id MSTRG.10119.1;
chr3	transdecoder	five_prime_utr	74012623	74012887	.	-	.	gene_name 98057286|topb1; gene_id MSTRG.10119; transcript_id MSTRG.10119.2;
chr3	transdecoder	five_prime_utr	74012887	74012887	.	-	.	gene_name 98057286|topb1; gene_id MSTRG.10119; transcript_id MSTRG.10119.3;
chr3	transdecoder	exon	74022532	74022563	.	-	.	gene_name 98057286|topb1; gene_id MSTRG.10119; transcript_id MSTRG.10119.1;
chr3	transdecoder	five_prime_utr	74022532	74022563	.	-	.	gene_name 98057286|topb1; gene_id MSTRG.10119; transcript_id MSTRG.10119.1;
chr3	transdecoder	exon	74028038	74028078	.	+	.	gene_name 98054075|tasor; gene_id MSTRG.10120; transcript_id MSTRG.10120.2;
chr3	transdecoder	five_prime_utr	74028038	74028078	.	+	.	gene_name 98054075|tasor; gene_id MSTRG.10120; transcript_id MSTRG.10120.2;
chr3	transdecoder	transcript	74028038	74062352	.	+	.	gene_name 98054075|tasor; gene_id MSTRG.10120; transcript_id MSTRG.10120.2; gene_biotype protein_coding; Info ORF type:complete (+),score=207.77,sp|Q9UK61|TASOR_HUMAN|25.670|8.35e-12; ref_name 98054075|tasor; class_code k,j; inherit_ref TRUE;
chr3	transdecoder	exon	74031507	74031736	.	+	.	gene_name 98054075|tasor; gene_id MSTRG.10120; transcript_id MSTRG.10120.1;
chr3	transdecoder	five_prime_utr	74031511	74031517	.	+	.	gene_name 98054075|tasor; gene_id MSTRG.10120; transcript_id MSTRG.10120.2;
chr3	transdecoder	exon	74031511	74031736	.	+	.	gene_name 98054075|tasor; gene_id MSTRG.10120; transcript_id MSTRG.10120.2;
chr3	transdecoder	CDS	74031518	74031736	.	+	0	gene_name 98054075|tasor; gene_id MSTRG.10120; transcript_id MSTRG.10120.1;
chr3	transdecoder	CDS	74031518	74031736	.	+	0	gene_name 98054075|tasor; gene_id MSTRG.10120; transcript_id MSTRG.10120.2;
chr3	transdecoder	CDS	74031860	74032060	.	+	0	gene_name 98054075|tasor; gene_id MSTRG.10120; transcript_id MSTRG.10120.1;
chr3	transdecoder	CDS	74031860	74032060	.	+	0	gene_name 98054075|tasor; gene_id MSTRG.10120; transcript_id MSTRG.10120.2;
chr3	transdecoder	exon	74031860	74032060	.	+	.	gene_name 98054075|tasor; gene_id MSTRG.10120; transcript_id MSTRG.10120.1;
chr3	transdecoder	exon	74031860	74032060	.	+	.	gene_name 98054075|tasor; gene_id MSTRG.10120; transcript_id MSTRG.10120.2;
chr3	transdecoder	CDS	74032381	74032636	.	+	0	gene_name 98054075|tasor; gene_id MSTRG.10120; transcript_id MSTRG.10120.1;
chr3	transdecoder	CDS	74032381	74032636	.	+	0	gene_name 98054075|tasor; gene_id MSTRG.10120; transcript_id MSTRG.10120.2;
chr3	transdecoder	exon	74032381	74032636	.	+	.	gene_name 98054075|tasor; gene_id MSTRG.10120; transcript_id MSTRG.10120.1;
chr3	transdecoder	exon	74032381	74032636	.	+	.	gene_name 98054075|tasor; gene_id MSTRG.10120; transcript_id MSTRG.10120.2;
chr3	transdecoder	CDS	74033795	74033967	.	+	2	gene_name 98054075|tasor; gene_id MSTRG.10120; transcript_id MSTRG.10120.1;
chr3	transdecoder	CDS	74033795	74033967	.	+	2	gene_name 98054075|tasor; gene_id MSTRG.10120; transcript_id MSTRG.10120.2;
chr3	transdecoder	exon	74033795	74033967	.	+	.	gene_name 98054075|tasor; gene_id MSTRG.10120; transcript_id MSTRG.10120.1;
chr3	transdecoder	exon	74033795	74033967	.	+	.	gene_name 98054075|tasor; gene_id MSTRG.10120; transcript_id MSTRG.10120.2;
chr3	transdecoder	CDS	74046620	74046896	.	+	0	gene_name 98054075|tasor; gene_id MSTRG.10120; transcript_id MSTRG.10120.1;
chr3	transdecoder	CDS	74046620	74046896	.	+	0	gene_name 98054075|tasor; gene_id MSTRG.10120; transcript_id MSTRG.10120.2;
chr3	transdecoder	exon	74046620	74046896	.	+	.	gene_name 98054075|tasor; gene_id MSTRG.10120; transcript_id MSTRG.10120.1;
chr3	transdecoder	exon	74046620	74046896	.	+	.	gene_name 98054075|tasor; gene_id MSTRG.10120; transcript_id MSTRG.10120.2;
chr3	transdecoder	CDS	74048696	74049075	.	+	2	gene_name 98054075|tasor; gene_id MSTRG.10120; transcript_id MSTRG.10120.1;
chr3	transdecoder	CDS	74048696	74049075	.	+	2	gene_name 98054075|tasor; gene_id MSTRG.10120; transcript_id MSTRG.10120.2;
chr3	transdecoder	exon	74048696	74049075	.	+	.	gene_name 98054075|tasor; gene_id MSTRG.10120; transcript_id MSTRG.10120.1;
chr3	transdecoder	exon	74048696	74049075	.	+	.	gene_name 98054075|tasor; gene_id MSTRG.10120; transcript_id MSTRG.10120.2;
chr3	transdecoder	CDS	74049581	74050670	.	+	0	gene_name 98054075|tasor; gene_id MSTRG.10120; transcript_id MSTRG.10120.1;
chr3	transdecoder	CDS	74049581	74050670	.	+	0	gene_name 98054075|tasor; gene_id MSTRG.10120; transcript_id MSTRG.10120.2;
chr3	transdecoder	exon	74049581	74050670	.	+	.	gene_name 98054075|tasor; gene_id MSTRG.10120; transcript_id MSTRG.10120.1;
chr3	transdecoder	exon	74049581	74050670	.	+	.	gene_name 98054075|tasor; gene_id MSTRG.10120; transcript_id MSTRG.10120.2;
chr3	transdecoder	CDS	74061070	74061349	.	+	2	gene_name 98054075|tasor; gene_id MSTRG.10120; transcript_id MSTRG.10120.1;
chr3	transdecoder	CDS	74061070	74061349	.	+	2	gene_name 98054075|tasor; gene_id MSTRG.10120; transcript_id MSTRG.10120.2;
chr3	transdecoder	exon	74061070	74061349	.	+	.	gene_name 98054075|tasor; gene_id MSTRG.10120; transcript_id MSTRG.10120.1;
chr3	transdecoder	exon	74061070	74061349	.	+	.	gene_name 98054075|tasor; gene_id MSTRG.10120; transcript_id MSTRG.10120.2;
chr3	transdecoder	CDS	74061914	74062220	.	+	1	gene_name 98054075|tasor; gene_id MSTRG.10120; transcript_id MSTRG.10120.1;
chr3	transdecoder	CDS	74061914	74062220	.	+	1	gene_name 98054075|tasor; gene_id MSTRG.10120; transcript_id MSTRG.10120.2;
chr3	transdecoder	exon	74061914	74062352	.	+	.	gene_name 98054075|tasor; gene_id MSTRG.10120; transcript_id MSTRG.10120.1;
chr3	transdecoder	exon	74061914	74062352	.	+	.	gene_name 98054075|tasor; gene_id MSTRG.10120; transcript_id MSTRG.10120.2;
chr3	transdecoder	three_prime_utr	74062221	74062352	.	+	.	gene_name 98054075|tasor; gene_id MSTRG.10120; transcript_id MSTRG.10120.1;
chr3	transdecoder	three_prime_utr	74062221	74062352	.	+	.	gene_name 98054075|tasor; gene_id MSTRG.10120; transcript_id MSTRG.10120.2;
chr3	transdecoder	three_prime_utr	74073966	74073992	.	-	.	gene_name 98030936|odad2; gene_id MSTRG.10121; transcript_id MSTRG.10121.1;
chr3	transdecoder	three_prime_utr	74073966	74073992	.	-	.	gene_name 98030936|odad2; gene_id MSTRG.10121; transcript_id MSTRG.10121.2;
chr3	transdecoder	three_prime_utr	74073966	74073992	.	-	.	gene_name 98030936|odad2; gene_id MSTRG.10121; transcript_id MSTRG.10121.3;
chr3	transdecoder	three_prime_utr	74073966	74073992	.	-	.	gene_name 98030936|odad2; gene_id MSTRG.10121; transcript_id MSTRG.10121.4;
chr3	transdecoder	exon	74073966	74074106	.	-	.	gene_name 98030936|odad2; gene_id MSTRG.10121; transcript_id MSTRG.10121.1;
chr3	transdecoder	exon	74073966	74074106	.	-	.	gene_name 98030936|odad2; gene_id MSTRG.10121; transcript_id MSTRG.10121.2;
chr3	transdecoder	exon	74073966	74074106	.	-	.	gene_name 98030936|odad2; gene_id MSTRG.10121; transcript_id MSTRG.10121.3;
chr3	transdecoder	exon	74073966	74074106	.	-	.	gene_name 98030936|odad2; gene_id MSTRG.10121; transcript_id MSTRG.10121.4;
chr3	transdecoder	transcript	74073966	74091619	.	-	.	gene_name 98030936|odad2; gene_id MSTRG.10121; transcript_id MSTRG.10121.4; gene_biotype protein_coding; Info ORF type:complete (+),score=206.14,sp|Q5T2S8|ODAD2_HUMAN|51.604|0.0; ref_name 98030936|odad2; class_code j,=,m; inherit_ref TRUE;
chr3	transdecoder	gene	74073966	74092074	.	-	.	gene_name 98030936|odad2; gene_id MSTRG.10121; transcript_id NA; gene_biotype protein_coding; Info ORF type:complete (+),score=206.14,sp|Q5T2S8|ODAD2_HUMAN|51.604|0.0; ref_name 98030936|odad2; class_code j,=,m; inherit_ref TRUE;
chr3	transdecoder	transcript	74073966	74092074	.	-	.	gene_name 98030936|odad2; gene_id MSTRG.10121; transcript_id MSTRG.10121.1; gene_biotype protein_coding; Info ORF type:complete (+),score=206.14,sp|Q5T2S8|ODAD2_HUMAN|51.604|0.0; ref_name 98030936|odad2; class_code j,=,m; inherit_ref TRUE;
chr3	transdecoder	transcript	74073966	74092074	.	-	.	gene_name 98030936|odad2; gene_id MSTRG.10121; transcript_id MSTRG.10121.2; gene_biotype protein_coding; Info ORF type:complete (+),score=206.14,sp|Q5T2S8|ODAD2_HUMAN|51.604|0.0; ref_name 98030936|odad2; class_code j,=,m; inherit_ref TRUE;
chr3	transdecoder	transcript	74073966	74092074	.	-	.	gene_name 98030936|odad2; gene_id MSTRG.10121; transcript_id MSTRG.10121.3; gene_biotype protein_coding; Info ORF type:complete (+),score=206.14,sp|Q5T2S8|ODAD2_HUMAN|51.604|0.0; ref_name 98030936|odad2; class_code j,=,m; inherit_ref TRUE;
chr3	transdecoder	CDS	74073993	74074106	.	-	0	gene_name 98030936|odad2; gene_id MSTRG.10121; transcript_id MSTRG.10121.1;
chr3	transdecoder	CDS	74073993	74074106	.	-	0	gene_name 98030936|odad2; gene_id MSTRG.10121; transcript_id MSTRG.10121.2;
chr3	transdecoder	CDS	74073993	74074106	.	-	0	gene_name 98030936|odad2; gene_id MSTRG.10121; transcript_id MSTRG.10121.3;
chr3	transdecoder	CDS	74073993	74074106	.	-	0	gene_name 98030936|odad2; gene_id MSTRG.10121; transcript_id MSTRG.10121.4;
chr3	transdecoder	CDS	74074420	74074641	.	-	0	gene_name 98030936|odad2; gene_id MSTRG.10121; transcript_id MSTRG.10121.1;
chr3	transdecoder	CDS	74074420	74074641	.	-	0	gene_name 98030936|odad2; gene_id MSTRG.10121; transcript_id MSTRG.10121.2;
chr3	transdecoder	CDS	74074420	74074641	.	-	0	gene_name 98030936|odad2; gene_id MSTRG.10121; transcript_id MSTRG.10121.3;
chr3	transdecoder	CDS	74074420	74074641	.	-	0	gene_name 98030936|odad2; gene_id MSTRG.10121; transcript_id MSTRG.10121.4;
chr3	transdecoder	exon	74074420	74074641	.	-	.	gene_name 98030936|odad2; gene_id MSTRG.10121; transcript_id MSTRG.10121.1;
chr3	transdecoder	exon	74074420	74074641	.	-	.	gene_name 98030936|odad2; gene_id MSTRG.10121; transcript_id MSTRG.10121.2;
chr3	transdecoder	exon	74074420	74074641	.	-	.	gene_name 98030936|odad2; gene_id MSTRG.10121; transcript_id MSTRG.10121.3;
chr3	transdecoder	exon	74074420	74074641	.	-	.	gene_name 98030936|odad2; gene_id MSTRG.10121; transcript_id MSTRG.10121.4;
chr3	transdecoder	CDS	74079108	74079411	.	-	1	gene_name 98030936|odad2; gene_id MSTRG.10121; transcript_id MSTRG.10121.1;
chr3	transdecoder	CDS	74079108	74079411	.	-	1	gene_name 98030936|odad2; gene_id MSTRG.10121; transcript_id MSTRG.10121.2;
chr3	transdecoder	CDS	74079108	74079411	.	-	1	gene_name 98030936|odad2; gene_id MSTRG.10121; transcript_id MSTRG.10121.3;
chr3	transdecoder	CDS	74079108	74079411	.	-	1	gene_name 98030936|odad2; gene_id MSTRG.10121; transcript_id MSTRG.10121.4;
chr3	transdecoder	exon	74079108	74079411	.	-	.	gene_name 98030936|odad2; gene_id MSTRG.10121; transcript_id MSTRG.10121.1;
chr3	transdecoder	exon	74079108	74079411	.	-	.	gene_name 98030936|odad2; gene_id MSTRG.10121; transcript_id MSTRG.10121.2;
chr3	transdecoder	exon	74079108	74079411	.	-	.	gene_name 98030936|odad2; gene_id MSTRG.10121; transcript_id MSTRG.10121.3;
chr3	transdecoder	exon	74079108	74079411	.	-	.	gene_name 98030936|odad2; gene_id MSTRG.10121; transcript_id MSTRG.10121.4;
chr3	transdecoder	CDS	74079483	74079718	.	-	0	gene_name 98030936|odad2; gene_id MSTRG.10121; transcript_id MSTRG.10121.1;
chr3	transdecoder	CDS	74079483	74079718	.	-	0	gene_name 98030936|odad2; gene_id MSTRG.10121; transcript_id MSTRG.10121.2;
chr3	transdecoder	CDS	74079483	74079718	.	-	0	gene_name 98030936|odad2; gene_id MSTRG.10121; transcript_id MSTRG.10121.3;
chr3	transdecoder	CDS	74079483	74079718	.	-	0	gene_name 98030936|odad2; gene_id MSTRG.10121; transcript_id MSTRG.10121.4;
chr3	transdecoder	exon	74079483	74079718	.	-	.	gene_name 98030936|odad2; gene_id MSTRG.10121; transcript_id MSTRG.10121.1;
chr3	transdecoder	exon	74079483	74079718	.	-	.	gene_name 98030936|odad2; gene_id MSTRG.10121; transcript_id MSTRG.10121.2;
chr3	transdecoder	exon	74079483	74079718	.	-	.	gene_name 98030936|odad2; gene_id MSTRG.10121; transcript_id MSTRG.10121.3;
chr3	transdecoder	exon	74079483	74079718	.	-	.	gene_name 98030936|odad2; gene_id MSTRG.10121; transcript_id MSTRG.10121.4;
chr3	transdecoder	CDS	74079840	74080001	.	-	0	gene_name 98030936|odad2; gene_id MSTRG.10121; transcript_id MSTRG.10121.1;
chr3	transdecoder	CDS	74079840	74080001	.	-	0	gene_name 98030936|odad2; gene_id MSTRG.10121; transcript_id MSTRG.10121.2;
chr3	transdecoder	CDS	74079840	74080001	.	-	0	gene_name 98030936|odad2; gene_id MSTRG.10121; transcript_id MSTRG.10121.3;
chr3	transdecoder	CDS	74079840	74080001	.	-	0	gene_name 98030936|odad2; gene_id MSTRG.10121; transcript_id MSTRG.10121.4;
chr3	transdecoder	exon	74079840	74080001	.	-	.	gene_name 98030936|odad2; gene_id MSTRG.10121; transcript_id MSTRG.10121.1;
chr3	transdecoder	exon	74079840	74080001	.	-	.	gene_name 98030936|odad2; gene_id MSTRG.10121; transcript_id MSTRG.10121.2;
chr3	transdecoder	exon	74079840	74080001	.	-	.	gene_name 98030936|odad2; gene_id MSTRG.10121; transcript_id MSTRG.10121.3;
chr3	transdecoder	exon	74079840	74080001	.	-	.	gene_name 98030936|odad2; gene_id MSTRG.10121; transcript_id MSTRG.10121.4;
chr3	transdecoder	CDS	74080044	74080180	.	-	2	gene_name 98030936|odad2; gene_id MSTRG.10121; transcript_id MSTRG.10121.1;
chr3	transdecoder	CDS	74080044	74080180	.	-	2	gene_name 98030936|odad2; gene_id MSTRG.10121; transcript_id MSTRG.10121.2;
chr3	transdecoder	CDS	74080044	74080180	.	-	2	gene_name 98030936|odad2; gene_id MSTRG.10121; transcript_id MSTRG.10121.3;
chr3	transdecoder	CDS	74080044	74080180	.	-	2	gene_name 98030936|odad2; gene_id MSTRG.10121; transcript_id MSTRG.10121.4;
chr3	transdecoder	exon	74080044	74080180	.	-	.	gene_name 98030936|odad2; gene_id MSTRG.10121; transcript_id MSTRG.10121.1;
chr3	transdecoder	exon	74080044	74080180	.	-	.	gene_name 98030936|odad2; gene_id MSTRG.10121; transcript_id MSTRG.10121.2;
chr3	transdecoder	exon	74080044	74080180	.	-	.	gene_name 98030936|odad2; gene_id MSTRG.10121; transcript_id MSTRG.10121.3;
chr3	transdecoder	exon	74080044	74080180	.	-	.	gene_name 98030936|odad2; gene_id MSTRG.10121; transcript_id MSTRG.10121.4;
chr3	transdecoder	CDS	74082116	74082341	.	-	0	gene_name 98030936|odad2; gene_id MSTRG.10121; transcript_id MSTRG.10121.1;
chr3	transdecoder	CDS	74082116	74082341	.	-	0	gene_name 98030936|odad2; gene_id MSTRG.10121; transcript_id MSTRG.10121.2;
chr3	transdecoder	CDS	74082116	74082341	.	-	0	gene_name 98030936|odad2; gene_id MSTRG.10121; transcript_id MSTRG.10121.3;
chr3	transdecoder	CDS	74082116	74082341	.	-	0	gene_name 98030936|odad2; gene_id MSTRG.10121; transcript_id MSTRG.10121.4;
chr3	transdecoder	exon	74082116	74082341	.	-	.	gene_name 98030936|odad2; gene_id MSTRG.10121; transcript_id MSTRG.10121.1;
chr3	transdecoder	exon	74082116	74082341	.	-	.	gene_name 98030936|odad2; gene_id MSTRG.10121; transcript_id MSTRG.10121.2;
chr3	transdecoder	exon	74082116	74082341	.	-	.	gene_name 98030936|odad2; gene_id MSTRG.10121; transcript_id MSTRG.10121.3;
chr3	transdecoder	exon	74082116	74082341	.	-	.	gene_name 98030936|odad2; gene_id MSTRG.10121; transcript_id MSTRG.10121.4;
chr3	transdecoder	CDS	74082591	74082800	.	-	0	gene_name 98030936|odad2; gene_id MSTRG.10121; transcript_id MSTRG.10121.1;
chr3	transdecoder	CDS	74082591	74082800	.	-	0	gene_name 98030936|odad2; gene_id MSTRG.10121; transcript_id MSTRG.10121.2;
chr3	transdecoder	CDS	74082591	74082800	.	-	0	gene_name 98030936|odad2; gene_id MSTRG.10121; transcript_id MSTRG.10121.3;
chr3	transdecoder	CDS	74082591	74082800	.	-	0	gene_name 98030936|odad2; gene_id MSTRG.10121; transcript_id MSTRG.10121.4;
chr3	transdecoder	exon	74082591	74082800	.	-	.	gene_name 98030936|odad2; gene_id MSTRG.10121; transcript_id MSTRG.10121.1;
chr3	transdecoder	exon	74082591	74082800	.	-	.	gene_name 98030936|odad2; gene_id MSTRG.10121; transcript_id MSTRG.10121.2;
chr3	transdecoder	exon	74082591	74082800	.	-	.	gene_name 98030936|odad2; gene_id MSTRG.10121; transcript_id MSTRG.10121.3;
chr3	transdecoder	exon	74082591	74082800	.	-	.	gene_name 98030936|odad2; gene_id MSTRG.10121; transcript_id MSTRG.10121.4;
chr3	transdecoder	CDS	74084327	74084473	.	-	0	gene_name 98030936|odad2; gene_id MSTRG.10121; transcript_id MSTRG.10121.1;
chr3	transdecoder	CDS	74084327	74084473	.	-	0	gene_name 98030936|odad2; gene_id MSTRG.10121; transcript_id MSTRG.10121.2;
chr3	transdecoder	CDS	74084327	74084473	.	-	0	gene_name 98030936|odad2; gene_id MSTRG.10121; transcript_id MSTRG.10121.3;
chr3	transdecoder	CDS	74084327	74084473	.	-	0	gene_name 98030936|odad2; gene_id MSTRG.10121; transcript_id MSTRG.10121.4;
chr3	transdecoder	exon	74084327	74084473	.	-	.	gene_name 98030936|odad2; gene_id MSTRG.10121; transcript_id MSTRG.10121.1;
chr3	transdecoder	exon	74084327	74084473	.	-	.	gene_name 98030936|odad2; gene_id MSTRG.10121; transcript_id MSTRG.10121.2;
chr3	transdecoder	exon	74084327	74084473	.	-	.	gene_name 98030936|odad2; gene_id MSTRG.10121; transcript_id MSTRG.10121.3;
chr3	transdecoder	exon	74084327	74084473	.	-	.	gene_name 98030936|odad2; gene_id MSTRG.10121; transcript_id MSTRG.10121.4;
chr3	transdecoder	CDS	74084518	74084686	.	-	1	gene_name 98030936|odad2; gene_id MSTRG.10121; transcript_id MSTRG.10121.1;
chr3	transdecoder	CDS	74084518	74084686	.	-	1	gene_name 98030936|odad2; gene_id MSTRG.10121; transcript_id MSTRG.10121.2;
chr3	transdecoder	CDS	74084518	74084686	.	-	1	gene_name 98030936|odad2; gene_id MSTRG.10121; transcript_id MSTRG.10121.3;
chr3	transdecoder	CDS	74084518	74084686	.	-	1	gene_name 98030936|odad2; gene_id MSTRG.10121; transcript_id MSTRG.10121.4;
chr3	transdecoder	exon	74084518	74084686	.	-	.	gene_name 98030936|odad2; gene_id MSTRG.10121; transcript_id MSTRG.10121.1;
chr3	transdecoder	exon	74084518	74084686	.	-	.	gene_name 98030936|odad2; gene_id MSTRG.10121; transcript_id MSTRG.10121.2;
chr3	transdecoder	exon	74084518	74084686	.	-	.	gene_name 98030936|odad2; gene_id MSTRG.10121; transcript_id MSTRG.10121.3;
chr3	transdecoder	exon	74084518	74084686	.	-	.	gene_name 98030936|odad2; gene_id MSTRG.10121; transcript_id MSTRG.10121.4;
chr3	transdecoder	CDS	74085862	74085872	.	-	0	gene_name 98030936|odad2; gene_id MSTRG.10121; transcript_id MSTRG.10121.2;
chr3	transdecoder	exon	74085862	74086104	.	-	.	gene_name 98030936|odad2; gene_id MSTRG.10121; transcript_id MSTRG.10121.2;
chr3	transdecoder	CDS	74085942	74086104	.	-	1	gene_name 98030936|odad2; gene_id MSTRG.10121; transcript_id MSTRG.10121.2;
chr3	transdecoder	CDS	74085946	74086104	.	-	1	gene_name 98030936|odad2; gene_id MSTRG.10121; transcript_id MSTRG.10121.1;
chr3	transdecoder	CDS	74085946	74086104	.	-	1	gene_name 98030936|odad2; gene_id MSTRG.10121; transcript_id MSTRG.10121.3;
chr3	transdecoder	CDS	74085946	74086104	.	-	1	gene_name 98030936|odad2; gene_id MSTRG.10121; transcript_id MSTRG.10121.4;
chr3	transdecoder	exon	74085946	74086104	.	-	.	gene_name 98030936|odad2; gene_id MSTRG.10121; transcript_id MSTRG.10121.1;
chr3	transdecoder	exon	74085946	74086104	.	-	.	gene_name 98030936|odad2; gene_id MSTRG.10121; transcript_id MSTRG.10121.3;
chr3	transdecoder	exon	74085946	74086104	.	-	.	gene_name 98030936|odad2; gene_id MSTRG.10121; transcript_id MSTRG.10121.4;
chr3	transdecoder	CDS	74087290	74087375	.	-	0	gene_name 98030936|odad2; gene_id MSTRG.10121; transcript_id MSTRG.10121.1;
chr3	transdecoder	CDS	74087290	74087375	.	-	0	gene_name 98030936|odad2; gene_id MSTRG.10121; transcript_id MSTRG.10121.2;
chr3	transdecoder	CDS	74087290	74087375	.	-	0	gene_name 98030936|odad2; gene_id MSTRG.10121; transcript_id MSTRG.10121.3;
chr3	transdecoder	CDS	74087290	74087375	.	-	0	gene_name 98030936|odad2; gene_id MSTRG.10121; transcript_id MSTRG.10121.4;
chr3	transdecoder	exon	74087290	74087375	.	-	.	gene_name 98030936|odad2; gene_id MSTRG.10121; transcript_id MSTRG.10121.1;
chr3	transdecoder	exon	74087290	74087375	.	-	.	gene_name 98030936|odad2; gene_id MSTRG.10121; transcript_id MSTRG.10121.2;
chr3	transdecoder	exon	74087290	74087375	.	-	.	gene_name 98030936|odad2; gene_id MSTRG.10121; transcript_id MSTRG.10121.3;
chr3	transdecoder	exon	74087290	74087375	.	-	.	gene_name 98030936|odad2; gene_id MSTRG.10121; transcript_id MSTRG.10121.4;
chr3	transdecoder	CDS	74088132	74088248	.	-	0	gene_name 98030936|odad2; gene_id MSTRG.10121; transcript_id MSTRG.10121.1;
chr3	transdecoder	CDS	74088132	74088248	.	-	0	gene_name 98030936|odad2; gene_id MSTRG.10121; transcript_id MSTRG.10121.2;
chr3	transdecoder	CDS	74088132	74088248	.	-	0	gene_name 98030936|odad2; gene_id MSTRG.10121; transcript_id MSTRG.10121.3;
chr3	transdecoder	CDS	74088132	74088248	.	-	0	gene_name 98030936|odad2; gene_id MSTRG.10121; transcript_id MSTRG.10121.4;
chr3	transdecoder	exon	74088132	74088248	.	-	.	gene_name 98030936|odad2; gene_id MSTRG.10121; transcript_id MSTRG.10121.1;
chr3	transdecoder	exon	74088132	74088248	.	-	.	gene_name 98030936|odad2; gene_id MSTRG.10121; transcript_id MSTRG.10121.2;
chr3	transdecoder	exon	74088132	74088248	.	-	.	gene_name 98030936|odad2; gene_id MSTRG.10121; transcript_id MSTRG.10121.3;
chr3	transdecoder	exon	74088132	74088248	.	-	.	gene_name 98030936|odad2; gene_id MSTRG.10121; transcript_id MSTRG.10121.4;
chr3	transdecoder	CDS	74088514	74088551	.	-	2	gene_name 98030936|odad2; gene_id MSTRG.10121; transcript_id MSTRG.10121.2;
chr3	transdecoder	exon	74088514	74088551	.	-	.	gene_name 98030936|odad2; gene_id MSTRG.10121; transcript_id MSTRG.10121.2;
chr3	transdecoder	CDS	74088514	74088763	.	-	1	gene_name 98030936|odad2; gene_id MSTRG.10121; transcript_id MSTRG.10121.1;
chr3	transdecoder	CDS	74088514	74088763	.	-	1	gene_name 98030936|odad2; gene_id MSTRG.10121; transcript_id MSTRG.10121.3;
chr3	transdecoder	CDS	74088514	74088763	.	-	1	gene_name 98030936|odad2; gene_id MSTRG.10121; transcript_id MSTRG.10121.4;
chr3	transdecoder	exon	74088514	74088763	.	-	.	gene_name 98030936|odad2; gene_id MSTRG.10121; transcript_id MSTRG.10121.1;
chr3	transdecoder	exon	74088514	74088763	.	-	.	gene_name 98030936|odad2; gene_id MSTRG.10121; transcript_id MSTRG.10121.3;
chr3	transdecoder	exon	74088514	74088763	.	-	.	gene_name 98030936|odad2; gene_id MSTRG.10121; transcript_id MSTRG.10121.4;
chr3	transdecoder	CDS	74088591	74088763	.	-	1	gene_name 98030936|odad2; gene_id MSTRG.10121; transcript_id MSTRG.10121.2;
chr3	transdecoder	exon	74088591	74088763	.	-	.	gene_name 98030936|odad2; gene_id MSTRG.10121; transcript_id MSTRG.10121.2;
chr3	transdecoder	CDS	74088915	74089051	.	-	0	gene_name 98030936|odad2; gene_id MSTRG.10121; transcript_id MSTRG.10121.4;
chr3	transdecoder	exon	74088915	74089093	.	-	.	gene_name 98030936|odad2; gene_id MSTRG.10121; transcript_id MSTRG.10121.4;
chr3	transdecoder	CDS	74088915	74089095	.	-	2	gene_name 98030936|odad2; gene_id MSTRG.10121; transcript_id MSTRG.10121.1;
chr3	transdecoder	CDS	74088915	74089095	.	-	2	gene_name 98030936|odad2; gene_id MSTRG.10121; transcript_id MSTRG.10121.2;
chr3	transdecoder	CDS	74088915	74089095	.	-	2	gene_name 98030936|odad2; gene_id MSTRG.10121; transcript_id MSTRG.10121.3;
chr3	transdecoder	exon	74088915	74089095	.	-	.	gene_name 98030936|odad2; gene_id MSTRG.10121; transcript_id MSTRG.10121.1;
chr3	transdecoder	exon	74088915	74089095	.	-	.	gene_name 98030936|odad2; gene_id MSTRG.10121; transcript_id MSTRG.10121.2;
chr3	transdecoder	exon	74088915	74089095	.	-	.	gene_name 98030936|odad2; gene_id MSTRG.10121; transcript_id MSTRG.10121.3;
chr3	transdecoder	CDS	74089074	74089093	.	-	2	gene_name 98030936|odad2; gene_id MSTRG.10121; transcript_id MSTRG.10121.4;
chr3	transdecoder	CDS	74091096	74091253	.	-	1	gene_name 98030936|odad2; gene_id MSTRG.10121; transcript_id MSTRG.10121.1;
chr3	transdecoder	CDS	74091096	74091253	.	-	1	gene_name 98030936|odad2; gene_id MSTRG.10121; transcript_id MSTRG.10121.2;
chr3	transdecoder	CDS	74091096	74091253	.	-	1	gene_name 98030936|odad2; gene_id MSTRG.10121; transcript_id MSTRG.10121.3;
chr3	transdecoder	CDS	74091096	74091253	.	-	1	gene_name 98030936|odad2; gene_id MSTRG.10121; transcript_id MSTRG.10121.4;
chr3	transdecoder	exon	74091096	74091253	.	-	.	gene_name 98030936|odad2; gene_id MSTRG.10121; transcript_id MSTRG.10121.1;
chr3	transdecoder	exon	74091096	74091253	.	-	.	gene_name 98030936|odad2; gene_id MSTRG.10121; transcript_id MSTRG.10121.2;
chr3	transdecoder	exon	74091096	74091253	.	-	.	gene_name 98030936|odad2; gene_id MSTRG.10121; transcript_id MSTRG.10121.3;
chr3	transdecoder	exon	74091096	74091253	.	-	.	gene_name 98030936|odad2; gene_id MSTRG.10121; transcript_id MSTRG.10121.4;
chr3	transdecoder	CDS	74091421	74091464	.	-	0	gene_name 98030936|odad2; gene_id MSTRG.10121; transcript_id MSTRG.10121.3;
chr3	transdecoder	CDS	74091421	74091617	.	-	0	gene_name 98030936|odad2; gene_id MSTRG.10121; transcript_id MSTRG.10121.4;
chr3	transdecoder	exon	74091421	74091619	.	-	.	gene_name 98030936|odad2; gene_id MSTRG.10121; transcript_id MSTRG.10121.3;
chr3	transdecoder	exon	74091421	74091619	.	-	.	gene_name 98030936|odad2; gene_id MSTRG.10121; transcript_id MSTRG.10121.4;
chr3	transdecoder	CDS	74091421	74091635	.	-	0	gene_name 98030936|odad2; gene_id MSTRG.10121; transcript_id MSTRG.10121.1;
chr3	transdecoder	CDS	74091421	74091635	.	-	0	gene_name 98030936|odad2; gene_id MSTRG.10121; transcript_id MSTRG.10121.2;
chr3	transdecoder	exon	74091421	74092074	.	-	.	gene_name 98030936|odad2; gene_id MSTRG.10121; transcript_id MSTRG.10121.1;
chr3	transdecoder	exon	74091421	74092074	.	-	.	gene_name 98030936|odad2; gene_id MSTRG.10121; transcript_id MSTRG.10121.2;
chr3	transdecoder	five_prime_utr	74091465	74091619	.	-	.	gene_name 98030936|odad2; gene_id MSTRG.10121; transcript_id MSTRG.10121.3;
chr3	transdecoder	five_prime_utr	74091618	74091619	.	-	.	gene_name 98030936|odad2; gene_id MSTRG.10121; transcript_id MSTRG.10121.4;
chr3	transdecoder	five_prime_utr	74091636	74092074	.	-	.	gene_name 98030936|odad2; gene_id MSTRG.10121; transcript_id MSTRG.10121.1;
chr3	transdecoder	five_prime_utr	74091636	74092074	.	-	.	gene_name 98030936|odad2; gene_id MSTRG.10121; transcript_id MSTRG.10121.2;
chr3	transdecoder	exon	74091795	74092074	.	-	.	gene_name 98030936|odad2; gene_id MSTRG.10121; transcript_id MSTRG.10121.3;
chr3	transdecoder	five_prime_utr	74091795	74092074	.	-	.	gene_name 98030936|odad2; gene_id MSTRG.10121; transcript_id MSTRG.10121.3;
chr3	StringTie	exon	74092293	74092564	.	.	.	gene_name 98305028|unknown-16815; gene_id MSTRG.10122; transcript_id MSTRG.10122.1;
chr3	StringTie	transcript	74092293	74092564	.	.	.	gene_name 98305028|unknown-16815; gene_id MSTRG.10122; transcript_id MSTRG.10122.1; gene_biotype non-coding; Info NA; ref_name -; class_code u; inherit_ref FALSE;
chr3	transdecoder	three_prime_utr	74096864	74097057	.	-	.	gene_name 98305029|unknown-16816; gene_id MSTRG.10123; transcript_id MSTRG.10123.1;
chr3	transdecoder	exon	74096864	74097496	.	-	.	gene_name 98305029|unknown-16816; gene_id MSTRG.10123; transcript_id MSTRG.10123.1;
chr3	transdecoder	gene	74096864	74097496	.	-	.	gene_name 98305029|unknown-16816; gene_id MSTRG.10123; transcript_id NA; gene_biotype protein_coding; Info ORF type:complete (+),score=18.58; ref_name -; class_code u; inherit_ref FALSE;
chr3	transdecoder	transcript	74096864	74097496	.	-	.	gene_name 98305029|unknown-16816; gene_id MSTRG.10123; transcript_id MSTRG.10123.1; gene_biotype protein_coding; Info ORF type:complete (+),score=18.58; ref_name -; class_code u; inherit_ref FALSE;
chr3	transdecoder	CDS	74097058	74097459	.	-	0	gene_name 98305029|unknown-16816; gene_id MSTRG.10123; transcript_id MSTRG.10123.1;
chr3	transdecoder	five_prime_utr	74097460	74097496	.	-	.	gene_name 98305029|unknown-16816; gene_id MSTRG.10123; transcript_id MSTRG.10123.1;
chr3	transdecoder	CDS	74101441	74103180	.	-	0	gene_name 98137312|thop1-10; gene_id MSTRG.10124; transcript_id MSTRG.10124.1;
chr3	transdecoder	exon	74101441	74103468	.	-	.	gene_name 98137312|thop1-10; gene_id MSTRG.10124; transcript_id MSTRG.10124.1;
chr3	transdecoder	gene	74101441	74103468	.	-	.	gene_name 98137312|thop1-10; gene_id MSTRG.10124; transcript_id NA; gene_biotype protein_coding; Info ORF type:3prime_partial (+),score=90.49,sp|P52888|THOP1_HUMAN|23.165|1.24e-19; ref_name 98137312|thop1-10; class_code =; inherit_ref TRUE;
chr3	transdecoder	transcript	74101441	74103468	.	-	.	gene_name 98137312|thop1-10; gene_id MSTRG.10124; transcript_id MSTRG.10124.1; gene_biotype protein_coding; Info ORF type:3prime_partial (+),score=90.49,sp|P52888|THOP1_HUMAN|23.165|1.24e-19; ref_name 98137312|thop1-10; class_code =; inherit_ref TRUE;
chr3	transdecoder	five_prime_utr	74103181	74103468	.	-	.	gene_name 98137312|thop1-10; gene_id MSTRG.10124; transcript_id MSTRG.10124.1;
chr3	transdecoder	exon	74125317	74125409	.	+	.	gene_name 98001576|tm104; gene_id MSTRG.10125; transcript_id MSTRG.10125.1;
chr3	transdecoder	five_prime_utr	74125317	74125409	.	+	.	gene_name 98001576|tm104; gene_id MSTRG.10125; transcript_id MSTRG.10125.1;
chr3	transdecoder	gene	74125317	74158987	.	+	.	gene_name 98001576|tm104; gene_id MSTRG.10125; transcript_id NA; gene_biotype protein_coding; Info ORF type:complete (+),score=46.08,sp|Q8NE00|TM104_HUMAN|36.832|4.26e-97; ref_name 98001576|tm104; class_code j; inherit_ref TRUE;
chr3	transdecoder	transcript	74125317	74158987	.	+	.	gene_name 98001576|tm104; gene_id MSTRG.10125; transcript_id MSTRG.10125.1; gene_biotype protein_coding; Info ORF type:complete (+),score=46.08,sp|Q8NE00|TM104_HUMAN|36.832|4.26e-97; ref_name 98001576|tm104; class_code j; inherit_ref TRUE;
chr3	transdecoder	five_prime_utr	74125474	74125556	.	+	.	gene_name 98001576|tm104; gene_id MSTRG.10125; transcript_id MSTRG.10125.2;
chr3	transdecoder	exon	74125474	74125592	.	+	.	gene_name 98001576|tm104; gene_id MSTRG.10125; transcript_id MSTRG.10125.2;
chr3	transdecoder	transcript	74125474	74158987	.	+	.	gene_name 98001576|tm104; gene_id MSTRG.10125; transcript_id MSTRG.10125.2; gene_biotype protein_coding; Info ORF type:complete (+),score=46.08,sp|Q8NE00|TM104_HUMAN|36.832|4.26e-97; ref_name 98001576|tm104; class_code j; inherit_ref TRUE;
chr3	transdecoder	five_prime_utr	74125538	74125556	.	+	.	gene_name 98001576|tm104; gene_id MSTRG.10125; transcript_id MSTRG.10125.1;
chr3	transdecoder	exon	74125538	74125592	.	+	.	gene_name 98001576|tm104; gene_id MSTRG.10125; transcript_id MSTRG.10125.1;
chr3	transdecoder	CDS	74125557	74125592	.	+	0	gene_name 98001576|tm104; gene_id MSTRG.10125; transcript_id MSTRG.10125.1;
chr3	transdecoder	CDS	74125557	74125592	.	+	0	gene_name 98001576|tm104; gene_id MSTRG.10125; transcript_id MSTRG.10125.2;
chr3	transdecoder	CDS	74128181	74128302	.	+	0	gene_name 98001576|tm104; gene_id MSTRG.10125; transcript_id MSTRG.10125.1;
chr3	transdecoder	CDS	74128181	74128302	.	+	0	gene_name 98001576|tm104; gene_id MSTRG.10125; transcript_id MSTRG.10125.2;
chr3	transdecoder	exon	74128181	74128302	.	+	.	gene_name 98001576|tm104; gene_id MSTRG.10125; transcript_id MSTRG.10125.1;
chr3	transdecoder	exon	74128181	74128302	.	+	.	gene_name 98001576|tm104; gene_id MSTRG.10125; transcript_id MSTRG.10125.2;
chr3	transdecoder	CDS	74129682	74129763	.	+	1	gene_name 98001576|tm104; gene_id MSTRG.10125; transcript_id MSTRG.10125.1;
chr3	transdecoder	CDS	74129682	74129763	.	+	1	gene_name 98001576|tm104; gene_id MSTRG.10125; transcript_id MSTRG.10125.2;
chr3	transdecoder	exon	74129682	74129763	.	+	.	gene_name 98001576|tm104; gene_id MSTRG.10125; transcript_id MSTRG.10125.1;
chr3	transdecoder	exon	74129682	74129763	.	+	.	gene_name 98001576|tm104; gene_id MSTRG.10125; transcript_id MSTRG.10125.2;
chr3	transdecoder	CDS	74131021	74131072	.	+	0	gene_name 98001576|tm104; gene_id MSTRG.10125; transcript_id MSTRG.10125.1;
chr3	transdecoder	CDS	74131021	74131072	.	+	0	gene_name 98001576|tm104; gene_id MSTRG.10125; transcript_id MSTRG.10125.2;
chr3	transdecoder	exon	74131021	74131072	.	+	.	gene_name 98001576|tm104; gene_id MSTRG.10125; transcript_id MSTRG.10125.1;
chr3	transdecoder	exon	74131021	74131072	.	+	.	gene_name 98001576|tm104; gene_id MSTRG.10125; transcript_id MSTRG.10125.2;
chr3	transdecoder	CDS	74132167	74132219	.	+	2	gene_name 98001576|tm104; gene_id MSTRG.10125; transcript_id MSTRG.10125.1;
chr3	transdecoder	CDS	74132167	74132219	.	+	2	gene_name 98001576|tm104; gene_id MSTRG.10125; transcript_id MSTRG.10125.2;
chr3	transdecoder	exon	74132167	74132219	.	+	.	gene_name 98001576|tm104; gene_id MSTRG.10125; transcript_id MSTRG.10125.1;
chr3	transdecoder	exon	74132167	74132219	.	+	.	gene_name 98001576|tm104; gene_id MSTRG.10125; transcript_id MSTRG.10125.2;
chr3	transdecoder	CDS	74133947	74133964	.	+	0	gene_name 98001576|tm104; gene_id MSTRG.10125; transcript_id MSTRG.10125.2;
chr3	transdecoder	exon	74133947	74134110	.	+	.	gene_name 98001576|tm104; gene_id MSTRG.10125; transcript_id MSTRG.10125.2;
chr3	transdecoder	CDS	74133980	74134110	.	+	0	gene_name 98001576|tm104; gene_id MSTRG.10125; transcript_id MSTRG.10125.1;
chr3	transdecoder	exon	74133980	74134110	.	+	.	gene_name 98001576|tm104; gene_id MSTRG.10125; transcript_id MSTRG.10125.1;
chr3	transdecoder	CDS	74133986	74134110	.	+	0	gene_name 98001576|tm104; gene_id MSTRG.10125; transcript_id MSTRG.10125.2;
chr3	transdecoder	CDS	74135787	74135886	.	+	1	gene_name 98001576|tm104; gene_id MSTRG.10125; transcript_id MSTRG.10125.1;
chr3	transdecoder	CDS	74135787	74135886	.	+	1	gene_name 98001576|tm104; gene_id MSTRG.10125; transcript_id MSTRG.10125.2;
chr3	transdecoder	exon	74135787	74135886	.	+	.	gene_name 98001576|tm104; gene_id MSTRG.10125; transcript_id MSTRG.10125.1;
chr3	transdecoder	exon	74135787	74135886	.	+	.	gene_name 98001576|tm104; gene_id MSTRG.10125; transcript_id MSTRG.10125.2;
chr3	transdecoder	CDS	74146712	74146805	.	+	0	gene_name 98001576|tm104; gene_id MSTRG.10125; transcript_id MSTRG.10125.1;
chr3	transdecoder	CDS	74146712	74146805	.	+	0	gene_name 98001576|tm104; gene_id MSTRG.10125; transcript_id MSTRG.10125.2;
chr3	transdecoder	exon	74146712	74146805	.	+	.	gene_name 98001576|tm104; gene_id MSTRG.10125; transcript_id MSTRG.10125.1;
chr3	transdecoder	exon	74146712	74146805	.	+	.	gene_name 98001576|tm104; gene_id MSTRG.10125; transcript_id MSTRG.10125.2;
chr3	transdecoder	five_prime_utr	74146723	74146723	.	+	.	gene_name 98001576|tm104; gene_id MSTRG.10125; transcript_id MSTRG.10125.3;
chr3	transdecoder	exon	74146723	74146805	.	+	.	gene_name 98001576|tm104; gene_id MSTRG.10125; transcript_id MSTRG.10125.3;
chr3	transdecoder	transcript	74146723	74158987	.	+	.	gene_name 98001576|tm104; gene_id MSTRG.10125; transcript_id MSTRG.10125.3; gene_biotype protein_coding; Info ORF type:complete (+),score=46.08,sp|Q8NE00|TM104_HUMAN|36.832|4.26e-97; ref_name 98001576|tm104; class_code j; inherit_ref TRUE;
chr3	transdecoder	CDS	74146724	74146805	.	+	0	gene_name 98001576|tm104; gene_id MSTRG.10125; transcript_id MSTRG.10125.3;
chr3	transdecoder	CDS	74149398	74149481	.	+	2	gene_name 98001576|tm104; gene_id MSTRG.10125; transcript_id MSTRG.10125.1;
chr3	transdecoder	CDS	74149398	74149481	.	+	2	gene_name 98001576|tm104; gene_id MSTRG.10125; transcript_id MSTRG.10125.2;
chr3	transdecoder	CDS	74149398	74149481	.	+	2	gene_name 98001576|tm104; gene_id MSTRG.10125; transcript_id MSTRG.10125.3;
chr3	transdecoder	exon	74149398	74149481	.	+	.	gene_name 98001576|tm104; gene_id MSTRG.10125; transcript_id MSTRG.10125.1;
chr3	transdecoder	exon	74149398	74149481	.	+	.	gene_name 98001576|tm104; gene_id MSTRG.10125; transcript_id MSTRG.10125.2;
chr3	transdecoder	exon	74149398	74149481	.	+	.	gene_name 98001576|tm104; gene_id MSTRG.10125; transcript_id MSTRG.10125.3;
chr3	transdecoder	CDS	74150765	74150816	.	+	2	gene_name 98001576|tm104; gene_id MSTRG.10125; transcript_id MSTRG.10125.1;
chr3	transdecoder	CDS	74150765	74150816	.	+	2	gene_name 98001576|tm104; gene_id MSTRG.10125; transcript_id MSTRG.10125.2;
chr3	transdecoder	CDS	74150765	74150816	.	+	2	gene_name 98001576|tm104; gene_id MSTRG.10125; transcript_id MSTRG.10125.3;
chr3	transdecoder	exon	74150765	74150816	.	+	.	gene_name 98001576|tm104; gene_id MSTRG.10125; transcript_id MSTRG.10125.1;
chr3	transdecoder	exon	74150765	74150816	.	+	.	gene_name 98001576|tm104; gene_id MSTRG.10125; transcript_id MSTRG.10125.2;
chr3	transdecoder	exon	74150765	74150816	.	+	.	gene_name 98001576|tm104; gene_id MSTRG.10125; transcript_id MSTRG.10125.3;
chr3	transdecoder	CDS	74155458	74155766	.	+	1	gene_name 98001576|tm104; gene_id MSTRG.10125; transcript_id MSTRG.10125.1;
chr3	transdecoder	CDS	74155458	74155766	.	+	1	gene_name 98001576|tm104; gene_id MSTRG.10125; transcript_id MSTRG.10125.2;
chr3	transdecoder	exon	74155458	74155766	.	+	.	gene_name 98001576|tm104; gene_id MSTRG.10125; transcript_id MSTRG.10125.1;
chr3	transdecoder	exon	74155458	74155766	.	+	.	gene_name 98001576|tm104; gene_id MSTRG.10125; transcript_id MSTRG.10125.2;
chr3	transdecoder	CDS	74156429	74156630	.	+	1	gene_name 98001576|tm104; gene_id MSTRG.10125; transcript_id MSTRG.10125.1;
chr3	transdecoder	CDS	74156429	74156630	.	+	1	gene_name 98001576|tm104; gene_id MSTRG.10125; transcript_id MSTRG.10125.2;
chr3	transdecoder	CDS	74156429	74156630	.	+	1	gene_name 98001576|tm104; gene_id MSTRG.10125; transcript_id MSTRG.10125.3;
chr3	transdecoder	exon	74156429	74156630	.	+	.	gene_name 98001576|tm104; gene_id MSTRG.10125; transcript_id MSTRG.10125.1;
chr3	transdecoder	exon	74156429	74156630	.	+	.	gene_name 98001576|tm104; gene_id MSTRG.10125; transcript_id MSTRG.10125.2;
chr3	transdecoder	exon	74156429	74156630	.	+	.	gene_name 98001576|tm104; gene_id MSTRG.10125; transcript_id MSTRG.10125.3;
chr3	transdecoder	CDS	74158724	74158867	.	+	0	gene_name 98001576|tm104; gene_id MSTRG.10125; transcript_id MSTRG.10125.1;
chr3	transdecoder	CDS	74158724	74158867	.	+	0	gene_name 98001576|tm104; gene_id MSTRG.10125; transcript_id MSTRG.10125.2;
chr3	transdecoder	CDS	74158724	74158867	.	+	0	gene_name 98001576|tm104; gene_id MSTRG.10125; transcript_id MSTRG.10125.3;
chr3	transdecoder	exon	74158724	74158987	.	+	.	gene_name 98001576|tm104; gene_id MSTRG.10125; transcript_id MSTRG.10125.1;
chr3	transdecoder	exon	74158724	74158987	.	+	.	gene_name 98001576|tm104; gene_id MSTRG.10125; transcript_id MSTRG.10125.2;
chr3	transdecoder	exon	74158724	74158987	.	+	.	gene_name 98001576|tm104; gene_id MSTRG.10125; transcript_id MSTRG.10125.3;
chr3	transdecoder	three_prime_utr	74158868	74158987	.	+	.	gene_name 98001576|tm104; gene_id MSTRG.10125; transcript_id MSTRG.10125.1;
chr3	transdecoder	three_prime_utr	74158868	74158987	.	+	.	gene_name 98001576|tm104; gene_id MSTRG.10125; transcript_id MSTRG.10125.2;
chr3	transdecoder	three_prime_utr	74158868	74158987	.	+	.	gene_name 98001576|tm104; gene_id MSTRG.10125; transcript_id MSTRG.10125.3;
chr3	transdecoder	three_prime_utr	74172840	74172937	.	-	.	gene_name 98305030|unknown-16817; gene_id MSTRG.10126; transcript_id MSTRG.10126.1;
chr3	transdecoder	exon	74172840	74173121	.	-	.	gene_name 98305030|unknown-16817; gene_id MSTRG.10126; transcript_id MSTRG.10126.1;
chr3	transdecoder	gene	74172840	74178056	.	-	.	gene_name 98305030|unknown-16817; gene_id MSTRG.10126; transcript_id NA; gene_biotype protein_coding; Info ORF type:complete (+),score=15.36; ref_name -; class_code u; inherit_ref FALSE;
chr3	transdecoder	transcript	74172840	74178056	.	-	.	gene_name 98305030|unknown-16817; gene_id MSTRG.10126; transcript_id MSTRG.10126.1; gene_biotype protein_coding; Info ORF type:complete (+),score=15.36; ref_name -; class_code u; inherit_ref FALSE;
chr3	transdecoder	CDS	74172938	74173121	.	-	1	gene_name 98305030|unknown-16817; gene_id MSTRG.10126; transcript_id MSTRG.10126.1;
chr3	transdecoder	CDS	74177063	74178030	.	-	0	gene_name 98305030|unknown-16817; gene_id MSTRG.10126; transcript_id MSTRG.10126.1;
chr3	transdecoder	exon	74177063	74178056	.	-	.	gene_name 98305030|unknown-16817; gene_id MSTRG.10126; transcript_id MSTRG.10126.1;
chr3	transdecoder	five_prime_utr	74178031	74178056	.	-	.	gene_name 98305030|unknown-16817; gene_id MSTRG.10126; transcript_id MSTRG.10126.1;
chr3	StringTie	exon	74221796	74222015	.	.	.	gene_name 98305031|unknown-16818; gene_id MSTRG.10127; transcript_id MSTRG.10127.1;
chr3	StringTie	transcript	74221796	74222015	.	.	.	gene_name 98305031|unknown-16818; gene_id MSTRG.10127; transcript_id MSTRG.10127.1; gene_biotype non-coding; Info NA; ref_name -; class_code u; inherit_ref FALSE;
chr3	transdecoder	exon	74351065	74351255	.	-	.	gene_name 98150443|unknown-8114; gene_id MSTRG.10128; transcript_id MSTRG.10128.1;
chr3	transdecoder	exon	74351065	74351255	.	-	.	gene_name 98150443|unknown-8114; gene_id MSTRG.10128; transcript_id MSTRG.10128.2;
chr3	transdecoder	exon	74351065	74351255	.	-	.	gene_name 98150443|unknown-8114; gene_id MSTRG.10128; transcript_id MSTRG.10128.3;
chr3	transdecoder	exon	74351065	74351255	.	-	.	gene_name 98150443|unknown-8114; gene_id MSTRG.10128; transcript_id MSTRG.10128.4;
chr3	transdecoder	exon	74351065	74351255	.	-	.	gene_name 98150443|unknown-8114; gene_id MSTRG.10128; transcript_id MSTRG.10128.5;
chr3	transdecoder	exon	74351065	74351255	.	-	.	gene_name 98150443|unknown-8114; gene_id MSTRG.10128; transcript_id MSTRG.10128.6;
chr3	transdecoder	three_prime_utr	74351065	74351255	.	-	.	gene_name 98150443|unknown-8114; gene_id MSTRG.10128; transcript_id MSTRG.10128.1;
chr3	transdecoder	three_prime_utr	74351065	74351255	.	-	.	gene_name 98150443|unknown-8114; gene_id MSTRG.10128; transcript_id MSTRG.10128.2;
chr3	transdecoder	three_prime_utr	74351065	74351255	.	-	.	gene_name 98150443|unknown-8114; gene_id MSTRG.10128; transcript_id MSTRG.10128.3;
chr3	transdecoder	three_prime_utr	74351065	74351255	.	-	.	gene_name 98150443|unknown-8114; gene_id MSTRG.10128; transcript_id MSTRG.10128.4;
chr3	transdecoder	three_prime_utr	74351065	74351255	.	-	.	gene_name 98150443|unknown-8114; gene_id MSTRG.10128; transcript_id MSTRG.10128.5;
chr3	transdecoder	three_prime_utr	74351065	74351255	.	-	.	gene_name 98150443|unknown-8114; gene_id MSTRG.10128; transcript_id MSTRG.10128.6;
chr3	transdecoder	transcript	74351065	74365741	.	-	.	gene_name 98150443|unknown-8114; gene_id MSTRG.10128; transcript_id MSTRG.10128.5; gene_biotype protein_coding; Info ORF type:complete (+),score=22.98; ref_name 98150443|unknown-8114; class_code y,u,k; inherit_ref TRUE;
chr3	transdecoder	gene	74351065	74369641	.	-	.	gene_name 98150443|unknown-8114; gene_id MSTRG.10128; transcript_id NA; gene_biotype protein_coding; Info ORF type:complete (+),score=22.98; ref_name 98150443|unknown-8114; class_code y,u,k; inherit_ref TRUE;
chr3	transdecoder	transcript	74351065	74369641	.	-	.	gene_name 98150443|unknown-8114; gene_id MSTRG.10128; transcript_id MSTRG.10128.1; gene_biotype protein_coding; Info ORF type:complete (+),score=22.98; ref_name 98150443|unknown-8114; class_code y,u,k; inherit_ref TRUE;
chr3	transdecoder	transcript	74351065	74369641	.	-	.	gene_name 98150443|unknown-8114; gene_id MSTRG.10128; transcript_id MSTRG.10128.2; gene_biotype protein_coding; Info ORF type:complete (+),score=22.98; ref_name 98150443|unknown-8114; class_code y,u,k; inherit_ref TRUE;
chr3	transdecoder	transcript	74351065	74369641	.	-	.	gene_name 98150443|unknown-8114; gene_id MSTRG.10128; transcript_id MSTRG.10128.3; gene_biotype protein_coding; Info ORF type:complete (+),score=22.98; ref_name 98150443|unknown-8114; class_code y,u,k; inherit_ref TRUE;
chr3	transdecoder	transcript	74351065	74369641	.	-	.	gene_name 98150443|unknown-8114; gene_id MSTRG.10128; transcript_id MSTRG.10128.4; gene_biotype protein_coding; Info ORF type:complete (+),score=22.98; ref_name 98150443|unknown-8114; class_code y,u,k; inherit_ref TRUE;
chr3	transdecoder	transcript	74351065	74369641	.	-	.	gene_name 98150443|unknown-8114; gene_id MSTRG.10128; transcript_id MSTRG.10128.6; gene_biotype protein_coding; Info ORF type:complete (+),score=22.98; ref_name 98150443|unknown-8114; class_code y,u,k; inherit_ref TRUE;
chr3	StringTie	exon	74351091	74351255	.	-	.	gene_name 98150443|unknown-8114; gene_id MSTRG.10128; transcript_id MSTRG.10128.7;
chr3	transdecoder	exon	74351091	74351255	.	-	.	gene_name 98150443|unknown-8114; gene_id MSTRG.10128; transcript_id MSTRG.10128.8;
chr3	transdecoder	three_prime_utr	74351091	74351255	.	-	.	gene_name 98150443|unknown-8114; gene_id MSTRG.10128; transcript_id MSTRG.10128.8;
chr3	StringTie	transcript	74351091	74369641	.	-	.	gene_name 98150443|unknown-8114; gene_id MSTRG.10128; transcript_id MSTRG.10128.7; gene_biotype non-coding; Info NA; ref_name 98150443|unknown-8114; class_code y,u,k; inherit_ref TRUE;
chr3	transdecoder	transcript	74351091	74369641	.	-	.	gene_name 98150443|unknown-8114; gene_id MSTRG.10128; transcript_id MSTRG.10128.8; gene_biotype protein_coding; Info ORF type:complete (+),score=22.98; ref_name 98150443|unknown-8114; class_code y,u,k; inherit_ref TRUE;
chr3	StringTie	exon	74351132	74351255	.	-	.	gene_name 98150443|unknown-8114; gene_id MSTRG.10128; transcript_id MSTRG.10128.10;
chr3	transdecoder	exon	74351132	74351255	.	-	.	gene_name 98150443|unknown-8114; gene_id MSTRG.10128; transcript_id MSTRG.10128.11;
chr3	transdecoder	exon	74351132	74351255	.	-	.	gene_name 98150443|unknown-8114; gene_id MSTRG.10128; transcript_id MSTRG.10128.12;
chr3	transdecoder	exon	74351132	74351255	.	-	.	gene_name 98150443|unknown-8114; gene_id MSTRG.10128; transcript_id MSTRG.10128.9;
chr3	transdecoder	three_prime_utr	74351132	74351255	.	-	.	gene_name 98150443|unknown-8114; gene_id MSTRG.10128; transcript_id MSTRG.10128.11;
chr3	transdecoder	three_prime_utr	74351132	74351255	.	-	.	gene_name 98150443|unknown-8114; gene_id MSTRG.10128; transcript_id MSTRG.10128.12;
chr3	transdecoder	three_prime_utr	74351132	74351255	.	-	.	gene_name 98150443|unknown-8114; gene_id MSTRG.10128; transcript_id MSTRG.10128.9;
chr3	StringTie	transcript	74351132	74353661	.	-	.	gene_name 98150443|unknown-8114; gene_id MSTRG.10128; transcript_id MSTRG.10128.10; gene_biotype non-coding; Info NA; ref_name 98150443|unknown-8114; class_code y,u,k; inherit_ref TRUE;
chr3	transdecoder	transcript	74351132	74359860	.	-	.	gene_name 98150443|unknown-8114; gene_id MSTRG.10128; transcript_id MSTRG.10128.12; gene_biotype protein_coding; Info ORF type:complete (+),score=22.98; ref_name 98150443|unknown-8114; class_code y,u,k; inherit_ref TRUE;
chr3	transdecoder	transcript	74351132	74369641	.	-	.	gene_name 98150443|unknown-8114; gene_id MSTRG.10128; transcript_id MSTRG.10128.11; gene_biotype protein_coding; Info ORF type:complete (+),score=22.98; ref_name 98150443|unknown-8114; class_code y,u,k; inherit_ref TRUE;
chr3	transdecoder	transcript	74351132	74369641	.	-	.	gene_name 98150443|unknown-8114; gene_id MSTRG.10128; transcript_id MSTRG.10128.9; gene_biotype protein_coding; Info ORF type:complete (+),score=22.98; ref_name 98150443|unknown-8114; class_code y,u,k; inherit_ref TRUE;
chr3	StringTie	exon	74351407	74351480	.	-	.	gene_name 98150443|unknown-8114; gene_id MSTRG.10128; transcript_id MSTRG.10128.10;
chr3	transdecoder	exon	74351407	74351480	.	-	.	gene_name 98150443|unknown-8114; gene_id MSTRG.10128; transcript_id MSTRG.10128.11;
chr3	transdecoder	exon	74351407	74351480	.	-	.	gene_name 98150443|unknown-8114; gene_id MSTRG.10128; transcript_id MSTRG.10128.12;
chr3	transdecoder	exon	74351407	74351480	.	-	.	gene_name 98150443|unknown-8114; gene_id MSTRG.10128; transcript_id MSTRG.10128.9;
chr3	transdecoder	three_prime_utr	74351407	74351480	.	-	.	gene_name 98150443|unknown-8114; gene_id MSTRG.10128; transcript_id MSTRG.10128.11;
chr3	transdecoder	three_prime_utr	74351407	74351480	.	-	.	gene_name 98150443|unknown-8114; gene_id MSTRG.10128; transcript_id MSTRG.10128.12;
chr3	transdecoder	three_prime_utr	74351407	74351480	.	-	.	gene_name 98150443|unknown-8114; gene_id MSTRG.10128; transcript_id MSTRG.10128.9;
chr3	StringTie	exon	74351407	74351808	.	-	.	gene_name 98150443|unknown-8114; gene_id MSTRG.10128; transcript_id MSTRG.10128.7;
chr3	transdecoder	exon	74351407	74351808	.	-	.	gene_name 98150443|unknown-8114; gene_id MSTRG.10128; transcript_id MSTRG.10128.1;
chr3	transdecoder	exon	74351407	74351808	.	-	.	gene_name 98150443|unknown-8114; gene_id MSTRG.10128; transcript_id MSTRG.10128.2;
chr3	transdecoder	exon	74351407	74351808	.	-	.	gene_name 98150443|unknown-8114; gene_id MSTRG.10128; transcript_id MSTRG.10128.3;
chr3	transdecoder	exon	74351407	74351808	.	-	.	gene_name 98150443|unknown-8114; gene_id MSTRG.10128; transcript_id MSTRG.10128.4;
chr3	transdecoder	exon	74351407	74351808	.	-	.	gene_name 98150443|unknown-8114; gene_id MSTRG.10128; transcript_id MSTRG.10128.5;
chr3	transdecoder	exon	74351407	74351808	.	-	.	gene_name 98150443|unknown-8114; gene_id MSTRG.10128; transcript_id MSTRG.10128.6;
chr3	transdecoder	exon	74351407	74351808	.	-	.	gene_name 98150443|unknown-8114; gene_id MSTRG.10128; transcript_id MSTRG.10128.8;
chr3	transdecoder	three_prime_utr	74351407	74351808	.	-	.	gene_name 98150443|unknown-8114; gene_id MSTRG.10128; transcript_id MSTRG.10128.1;
chr3	transdecoder	three_prime_utr	74351407	74351808	.	-	.	gene_name 98150443|unknown-8114; gene_id MSTRG.10128; transcript_id MSTRG.10128.2;
chr3	transdecoder	three_prime_utr	74351407	74351808	.	-	.	gene_name 98150443|unknown-8114; gene_id MSTRG.10128; transcript_id MSTRG.10128.3;
chr3	transdecoder	three_prime_utr	74351407	74351808	.	-	.	gene_name 98150443|unknown-8114; gene_id MSTRG.10128; transcript_id MSTRG.10128.4;
chr3	transdecoder	three_prime_utr	74351407	74351808	.	-	.	gene_name 98150443|unknown-8114; gene_id MSTRG.10128; transcript_id MSTRG.10128.5;
chr3	transdecoder	three_prime_utr	74351407	74351808	.	-	.	gene_name 98150443|unknown-8114; gene_id MSTRG.10128; transcript_id MSTRG.10128.6;
chr3	transdecoder	three_prime_utr	74351407	74351808	.	-	.	gene_name 98150443|unknown-8114; gene_id MSTRG.10128; transcript_id MSTRG.10128.8;
chr3	StringTie	exon	74351743	74351808	.	-	.	gene_name 98150443|unknown-8114; gene_id MSTRG.10128; transcript_id MSTRG.10128.10;
chr3	transdecoder	exon	74351743	74351808	.	-	.	gene_name 98150443|unknown-8114; gene_id MSTRG.10128; transcript_id MSTRG.10128.11;
chr3	transdecoder	exon	74351743	74351808	.	-	.	gene_name 98150443|unknown-8114; gene_id MSTRG.10128; transcript_id MSTRG.10128.12;
chr3	transdecoder	exon	74351743	74351808	.	-	.	gene_name 98150443|unknown-8114; gene_id MSTRG.10128; transcript_id MSTRG.10128.9;
chr3	transdecoder	three_prime_utr	74351743	74351808	.	-	.	gene_name 98150443|unknown-8114; gene_id MSTRG.10128; transcript_id MSTRG.10128.11;
chr3	transdecoder	three_prime_utr	74351743	74351808	.	-	.	gene_name 98150443|unknown-8114; gene_id MSTRG.10128; transcript_id MSTRG.10128.12;
chr3	transdecoder	three_prime_utr	74351743	74351808	.	-	.	gene_name 98150443|unknown-8114; gene_id MSTRG.10128; transcript_id MSTRG.10128.9;
chr3	StringTie	exon	74351851	74352095	.	-	.	gene_name 98150443|unknown-8114; gene_id MSTRG.10128; transcript_id MSTRG.10128.10;
chr3	StringTie	exon	74351851	74352095	.	-	.	gene_name 98150443|unknown-8114; gene_id MSTRG.10128; transcript_id MSTRG.10128.7;
chr3	transdecoder	exon	74351851	74352095	.	-	.	gene_name 98150443|unknown-8114; gene_id MSTRG.10128; transcript_id MSTRG.10128.1;
chr3	transdecoder	exon	74351851	74352095	.	-	.	gene_name 98150443|unknown-8114; gene_id MSTRG.10128; transcript_id MSTRG.10128.11;
chr3	transdecoder	exon	74351851	74352095	.	-	.	gene_name 98150443|unknown-8114; gene_id MSTRG.10128; transcript_id MSTRG.10128.12;
chr3	transdecoder	exon	74351851	74352095	.	-	.	gene_name 98150443|unknown-8114; gene_id MSTRG.10128; transcript_id MSTRG.10128.2;
chr3	transdecoder	exon	74351851	74352095	.	-	.	gene_name 98150443|unknown-8114; gene_id MSTRG.10128; transcript_id MSTRG.10128.3;
chr3	transdecoder	exon	74351851	74352095	.	-	.	gene_name 98150443|unknown-8114; gene_id MSTRG.10128; transcript_id MSTRG.10128.4;
chr3	transdecoder	exon	74351851	74352095	.	-	.	gene_name 98150443|unknown-8114; gene_id MSTRG.10128; transcript_id MSTRG.10128.5;
chr3	transdecoder	exon	74351851	74352095	.	-	.	gene_name 98150443|unknown-8114; gene_id MSTRG.10128; transcript_id MSTRG.10128.6;
chr3	transdecoder	exon	74351851	74352095	.	-	.	gene_name 98150443|unknown-8114; gene_id MSTRG.10128; transcript_id MSTRG.10128.8;
chr3	transdecoder	exon	74351851	74352095	.	-	.	gene_name 98150443|unknown-8114; gene_id MSTRG.10128; transcript_id MSTRG.10128.9;
chr3	transdecoder	three_prime_utr	74351851	74352095	.	-	.	gene_name 98150443|unknown-8114; gene_id MSTRG.10128; transcript_id MSTRG.10128.1;
chr3	transdecoder	three_prime_utr	74351851	74352095	.	-	.	gene_name 98150443|unknown-8114; gene_id MSTRG.10128; transcript_id MSTRG.10128.11;
chr3	transdecoder	three_prime_utr	74351851	74352095	.	-	.	gene_name 98150443|unknown-8114; gene_id MSTRG.10128; transcript_id MSTRG.10128.12;
chr3	transdecoder	three_prime_utr	74351851	74352095	.	-	.	gene_name 98150443|unknown-8114; gene_id MSTRG.10128; transcript_id MSTRG.10128.2;
chr3	transdecoder	three_prime_utr	74351851	74352095	.	-	.	gene_name 98150443|unknown-8114; gene_id MSTRG.10128; transcript_id MSTRG.10128.3;
chr3	transdecoder	three_prime_utr	74351851	74352095	.	-	.	gene_name 98150443|unknown-8114; gene_id MSTRG.10128; transcript_id MSTRG.10128.4;
chr3	transdecoder	three_prime_utr	74351851	74352095	.	-	.	gene_name 98150443|unknown-8114; gene_id MSTRG.10128; transcript_id MSTRG.10128.5;
chr3	transdecoder	three_prime_utr	74351851	74352095	.	-	.	gene_name 98150443|unknown-8114; gene_id MSTRG.10128; transcript_id MSTRG.10128.6;
chr3	transdecoder	three_prime_utr	74351851	74352095	.	-	.	gene_name 98150443|unknown-8114; gene_id MSTRG.10128; transcript_id MSTRG.10128.8;
chr3	transdecoder	three_prime_utr	74351851	74352095	.	-	.	gene_name 98150443|unknown-8114; gene_id MSTRG.10128; transcript_id MSTRG.10128.9;
chr3	StringTie	exon	74352138	74352210	.	-	.	gene_name 98150443|unknown-8114; gene_id MSTRG.10128; transcript_id MSTRG.10128.10;
chr3	transdecoder	exon	74352138	74352210	.	-	.	gene_name 98150443|unknown-8114; gene_id MSTRG.10128; transcript_id MSTRG.10128.11;
chr3	transdecoder	exon	74352138	74352210	.	-	.	gene_name 98150443|unknown-8114; gene_id MSTRG.10128; transcript_id MSTRG.10128.12;
chr3	transdecoder	exon	74352138	74352210	.	-	.	gene_name 98150443|unknown-8114; gene_id MSTRG.10128; transcript_id MSTRG.10128.5;
chr3	transdecoder	three_prime_utr	74352138	74352210	.	-	.	gene_name 98150443|unknown-8114; gene_id MSTRG.10128; transcript_id MSTRG.10128.11;
chr3	transdecoder	three_prime_utr	74352138	74352210	.	-	.	gene_name 98150443|unknown-8114; gene_id MSTRG.10128; transcript_id MSTRG.10128.12;
chr3	transdecoder	three_prime_utr	74352138	74352210	.	-	.	gene_name 98150443|unknown-8114; gene_id MSTRG.10128; transcript_id MSTRG.10128.5;
chr3	StringTie	exon	74352141	74352210	.	-	.	gene_name 98150443|unknown-8114; gene_id MSTRG.10128; transcript_id MSTRG.10128.7;
chr3	transdecoder	exon	74352141	74352210	.	-	.	gene_name 98150443|unknown-8114; gene_id MSTRG.10128; transcript_id MSTRG.10128.1;
chr3	transdecoder	exon	74352141	74352210	.	-	.	gene_name 98150443|unknown-8114; gene_id MSTRG.10128; transcript_id MSTRG.10128.2;
chr3	transdecoder	exon	74352141	74352210	.	-	.	gene_name 98150443|unknown-8114; gene_id MSTRG.10128; transcript_id MSTRG.10128.3;
chr3	transdecoder	exon	74352141	74352210	.	-	.	gene_name 98150443|unknown-8114; gene_id MSTRG.10128; transcript_id MSTRG.10128.4;
chr3	transdecoder	exon	74352141	74352210	.	-	.	gene_name 98150443|unknown-8114; gene_id MSTRG.10128; transcript_id MSTRG.10128.6;
chr3	transdecoder	exon	74352141	74352210	.	-	.	gene_name 98150443|unknown-8114; gene_id MSTRG.10128; transcript_id MSTRG.10128.8;
chr3	transdecoder	exon	74352141	74352210	.	-	.	gene_name 98150443|unknown-8114; gene_id MSTRG.10128; transcript_id MSTRG.10128.9;
chr3	transdecoder	three_prime_utr	74352141	74352210	.	-	.	gene_name 98150443|unknown-8114; gene_id MSTRG.10128; transcript_id MSTRG.10128.1;
chr3	transdecoder	three_prime_utr	74352141	74352210	.	-	.	gene_name 98150443|unknown-8114; gene_id MSTRG.10128; transcript_id MSTRG.10128.2;
chr3	transdecoder	three_prime_utr	74352141	74352210	.	-	.	gene_name 98150443|unknown-8114; gene_id MSTRG.10128; transcript_id MSTRG.10128.3;
chr3	transdecoder	three_prime_utr	74352141	74352210	.	-	.	gene_name 98150443|unknown-8114; gene_id MSTRG.10128; transcript_id MSTRG.10128.4;
chr3	transdecoder	three_prime_utr	74352141	74352210	.	-	.	gene_name 98150443|unknown-8114; gene_id MSTRG.10128; transcript_id MSTRG.10128.6;
chr3	transdecoder	three_prime_utr	74352141	74352210	.	-	.	gene_name 98150443|unknown-8114; gene_id MSTRG.10128; transcript_id MSTRG.10128.8;
chr3	transdecoder	three_prime_utr	74352141	74352210	.	-	.	gene_name 98150443|unknown-8114; gene_id MSTRG.10128; transcript_id MSTRG.10128.9;
chr3	StringTie	exon	74352254	74352323	.	-	.	gene_name 98150443|unknown-8114; gene_id MSTRG.10128; transcript_id MSTRG.10128.10;
chr3	StringTie	exon	74352254	74352323	.	-	.	gene_name 98150443|unknown-8114; gene_id MSTRG.10128; transcript_id MSTRG.10128.7;
chr3	transdecoder	exon	74352254	74352323	.	-	.	gene_name 98150443|unknown-8114; gene_id MSTRG.10128; transcript_id MSTRG.10128.1;
chr3	transdecoder	exon	74352254	74352323	.	-	.	gene_name 98150443|unknown-8114; gene_id MSTRG.10128; transcript_id MSTRG.10128.12;
chr3	transdecoder	exon	74352254	74352323	.	-	.	gene_name 98150443|unknown-8114; gene_id MSTRG.10128; transcript_id MSTRG.10128.2;
chr3	transdecoder	exon	74352254	74352323	.	-	.	gene_name 98150443|unknown-8114; gene_id MSTRG.10128; transcript_id MSTRG.10128.3;
chr3	transdecoder	exon	74352254	74352323	.	-	.	gene_name 98150443|unknown-8114; gene_id MSTRG.10128; transcript_id MSTRG.10128.4;
chr3	transdecoder	exon	74352254	74352323	.	-	.	gene_name 98150443|unknown-8114; gene_id MSTRG.10128; transcript_id MSTRG.10128.5;
chr3	transdecoder	exon	74352254	74352323	.	-	.	gene_name 98150443|unknown-8114; gene_id MSTRG.10128; transcript_id MSTRG.10128.6;
chr3	transdecoder	exon	74352254	74352323	.	-	.	gene_name 98150443|unknown-8114; gene_id MSTRG.10128; transcript_id MSTRG.10128.8;
chr3	transdecoder	exon	74352254	74352323	.	-	.	gene_name 98150443|unknown-8114; gene_id MSTRG.10128; transcript_id MSTRG.10128.9;
chr3	transdecoder	three_prime_utr	74352254	74352323	.	-	.	gene_name 98150443|unknown-8114; gene_id MSTRG.10128; transcript_id MSTRG.10128.1;
chr3	transdecoder	three_prime_utr	74352254	74352323	.	-	.	gene_name 98150443|unknown-8114; gene_id MSTRG.10128; transcript_id MSTRG.10128.12;
chr3	transdecoder	three_prime_utr	74352254	74352323	.	-	.	gene_name 98150443|unknown-8114; gene_id MSTRG.10128; transcript_id MSTRG.10128.2;
chr3	transdecoder	three_prime_utr	74352254	74352323	.	-	.	gene_name 98150443|unknown-8114; gene_id MSTRG.10128; transcript_id MSTRG.10128.3;
chr3	transdecoder	three_prime_utr	74352254	74352323	.	-	.	gene_name 98150443|unknown-8114; gene_id MSTRG.10128; transcript_id MSTRG.10128.4;
chr3	transdecoder	three_prime_utr	74352254	74352323	.	-	.	gene_name 98150443|unknown-8114; gene_id MSTRG.10128; transcript_id MSTRG.10128.5;
chr3	transdecoder	three_prime_utr	74352254	74352323	.	-	.	gene_name 98150443|unknown-8114; gene_id MSTRG.10128; transcript_id MSTRG.10128.6;
chr3	transdecoder	three_prime_utr	74352254	74352323	.	-	.	gene_name 98150443|unknown-8114; gene_id MSTRG.10128; transcript_id MSTRG.10128.8;
chr3	transdecoder	three_prime_utr	74352254	74352323	.	-	.	gene_name 98150443|unknown-8114; gene_id MSTRG.10128; transcript_id MSTRG.10128.9;
chr3	StringTie	exon	74352367	74352440	.	-	.	gene_name 98150443|unknown-8114; gene_id MSTRG.10128; transcript_id MSTRG.10128.10;
chr3	StringTie	exon	74352367	74352440	.	-	.	gene_name 98150443|unknown-8114; gene_id MSTRG.10128; transcript_id MSTRG.10128.7;
chr3	transdecoder	exon	74352367	74352440	.	-	.	gene_name 98150443|unknown-8114; gene_id MSTRG.10128; transcript_id MSTRG.10128.1;
chr3	transdecoder	exon	74352367	74352440	.	-	.	gene_name 98150443|unknown-8114; gene_id MSTRG.10128; transcript_id MSTRG.10128.11;
chr3	transdecoder	exon	74352367	74352440	.	-	.	gene_name 98150443|unknown-8114; gene_id MSTRG.10128; transcript_id MSTRG.10128.12;
chr3	transdecoder	exon	74352367	74352440	.	-	.	gene_name 98150443|unknown-8114; gene_id MSTRG.10128; transcript_id MSTRG.10128.2;
chr3	transdecoder	exon	74352367	74352440	.	-	.	gene_name 98150443|unknown-8114; gene_id MSTRG.10128; transcript_id MSTRG.10128.3;
chr3	transdecoder	exon	74352367	74352440	.	-	.	gene_name 98150443|unknown-8114; gene_id MSTRG.10128; transcript_id MSTRG.10128.4;
chr3	transdecoder	exon	74352367	74352440	.	-	.	gene_name 98150443|unknown-8114; gene_id MSTRG.10128; transcript_id MSTRG.10128.5;
chr3	transdecoder	exon	74352367	74352440	.	-	.	gene_name 98150443|unknown-8114; gene_id MSTRG.10128; transcript_id MSTRG.10128.6;
chr3	transdecoder	exon	74352367	74352440	.	-	.	gene_name 98150443|unknown-8114; gene_id MSTRG.10128; transcript_id MSTRG.10128.8;
chr3	transdecoder	exon	74352367	74352440	.	-	.	gene_name 98150443|unknown-8114; gene_id MSTRG.10128; transcript_id MSTRG.10128.9;
chr3	transdecoder	three_prime_utr	74352367	74352440	.	-	.	gene_name 98150443|unknown-8114; gene_id MSTRG.10128; transcript_id MSTRG.10128.1;
chr3	transdecoder	three_prime_utr	74352367	74352440	.	-	.	gene_name 98150443|unknown-8114; gene_id MSTRG.10128; transcript_id MSTRG.10128.11;
chr3	transdecoder	three_prime_utr	74352367	74352440	.	-	.	gene_name 98150443|unknown-8114; gene_id MSTRG.10128; transcript_id MSTRG.10128.12;
chr3	transdecoder	three_prime_utr	74352367	74352440	.	-	.	gene_name 98150443|unknown-8114; gene_id MSTRG.10128; transcript_id MSTRG.10128.2;
chr3	transdecoder	three_prime_utr	74352367	74352440	.	-	.	gene_name 98150443|unknown-8114; gene_id MSTRG.10128; transcript_id MSTRG.10128.3;
chr3	transdecoder	three_prime_utr	74352367	74352440	.	-	.	gene_name 98150443|unknown-8114; gene_id MSTRG.10128; transcript_id MSTRG.10128.4;
chr3	transdecoder	three_prime_utr	74352367	74352440	.	-	.	gene_name 98150443|unknown-8114; gene_id MSTRG.10128; transcript_id MSTRG.10128.5;
chr3	transdecoder	three_prime_utr	74352367	74352440	.	-	.	gene_name 98150443|unknown-8114; gene_id MSTRG.10128; transcript_id MSTRG.10128.6;
chr3	transdecoder	three_prime_utr	74352367	74352440	.	-	.	gene_name 98150443|unknown-8114; gene_id MSTRG.10128; transcript_id MSTRG.10128.8;
chr3	transdecoder	three_prime_utr	74352367	74352440	.	-	.	gene_name 98150443|unknown-8114; gene_id MSTRG.10128; transcript_id MSTRG.10128.9;
chr3	StringTie	exon	74352484	74352573	.	-	.	gene_name 98150443|unknown-8114; gene_id MSTRG.10128; transcript_id MSTRG.10128.10;
chr3	StringTie	exon	74352484	74352573	.	-	.	gene_name 98150443|unknown-8114; gene_id MSTRG.10128; transcript_id MSTRG.10128.7;
chr3	transdecoder	exon	74352484	74352573	.	-	.	gene_name 98150443|unknown-8114; gene_id MSTRG.10128; transcript_id MSTRG.10128.1;
chr3	transdecoder	exon	74352484	74352573	.	-	.	gene_name 98150443|unknown-8114; gene_id MSTRG.10128; transcript_id MSTRG.10128.11;
chr3	transdecoder	exon	74352484	74352573	.	-	.	gene_name 98150443|unknown-8114; gene_id MSTRG.10128; transcript_id MSTRG.10128.12;
chr3	transdecoder	exon	74352484	74352573	.	-	.	gene_name 98150443|unknown-8114; gene_id MSTRG.10128; transcript_id MSTRG.10128.2;
chr3	transdecoder	exon	74352484	74352573	.	-	.	gene_name 98150443|unknown-8114; gene_id MSTRG.10128; transcript_id MSTRG.10128.3;
chr3	transdecoder	exon	74352484	74352573	.	-	.	gene_name 98150443|unknown-8114; gene_id MSTRG.10128; transcript_id MSTRG.10128.4;
chr3	transdecoder	exon	74352484	74352573	.	-	.	gene_name 98150443|unknown-8114; gene_id MSTRG.10128; transcript_id MSTRG.10128.5;
chr3	transdecoder	exon	74352484	74352573	.	-	.	gene_name 98150443|unknown-8114; gene_id MSTRG.10128; transcript_id MSTRG.10128.6;
chr3	transdecoder	exon	74352484	74352573	.	-	.	gene_name 98150443|unknown-8114; gene_id MSTRG.10128; transcript_id MSTRG.10128.8;
chr3	transdecoder	exon	74352484	74352573	.	-	.	gene_name 98150443|unknown-8114; gene_id MSTRG.10128; transcript_id MSTRG.10128.9;
chr3	transdecoder	three_prime_utr	74352484	74352573	.	-	.	gene_name 98150443|unknown-8114; gene_id MSTRG.10128; transcript_id MSTRG.10128.1;
chr3	transdecoder	three_prime_utr	74352484	74352573	.	-	.	gene_name 98150443|unknown-8114; gene_id MSTRG.10128; transcript_id MSTRG.10128.11;
chr3	transdecoder	three_prime_utr	74352484	74352573	.	-	.	gene_name 98150443|unknown-8114; gene_id MSTRG.10128; transcript_id MSTRG.10128.12;
chr3	transdecoder	three_prime_utr	74352484	74352573	.	-	.	gene_name 98150443|unknown-8114; gene_id MSTRG.10128; transcript_id MSTRG.10128.2;
chr3	transdecoder	three_prime_utr	74352484	74352573	.	-	.	gene_name 98150443|unknown-8114; gene_id MSTRG.10128; transcript_id MSTRG.10128.3;
chr3	transdecoder	three_prime_utr	74352484	74352573	.	-	.	gene_name 98150443|unknown-8114; gene_id MSTRG.10128; transcript_id MSTRG.10128.4;
chr3	transdecoder	three_prime_utr	74352484	74352573	.	-	.	gene_name 98150443|unknown-8114; gene_id MSTRG.10128; transcript_id MSTRG.10128.5;
chr3	transdecoder	three_prime_utr	74352484	74352573	.	-	.	gene_name 98150443|unknown-8114; gene_id MSTRG.10128; transcript_id MSTRG.10128.6;
chr3	transdecoder	three_prime_utr	74352484	74352573	.	-	.	gene_name 98150443|unknown-8114; gene_id MSTRG.10128; transcript_id MSTRG.10128.8;
chr3	transdecoder	three_prime_utr	74352484	74352573	.	-	.	gene_name 98150443|unknown-8114; gene_id MSTRG.10128; transcript_id MSTRG.10128.9;
chr3	transdecoder	exon	74352620	74352714	.	-	.	gene_name 98150443|unknown-8114; gene_id MSTRG.10128; transcript_id MSTRG.10128.1;
chr3	transdecoder	exon	74352620	74352714	.	-	.	gene_name 98150443|unknown-8114; gene_id MSTRG.10128; transcript_id MSTRG.10128.11;
chr3	transdecoder	exon	74352620	74352714	.	-	.	gene_name 98150443|unknown-8114; gene_id MSTRG.10128; transcript_id MSTRG.10128.12;
chr3	transdecoder	exon	74352620	74352714	.	-	.	gene_name 98150443|unknown-8114; gene_id MSTRG.10128; transcript_id MSTRG.10128.3;
chr3	transdecoder	exon	74352620	74352714	.	-	.	gene_name 98150443|unknown-8114; gene_id MSTRG.10128; transcript_id MSTRG.10128.4;
chr3	transdecoder	exon	74352620	74352714	.	-	.	gene_name 98150443|unknown-8114; gene_id MSTRG.10128; transcript_id MSTRG.10128.8;
chr3	transdecoder	exon	74352620	74352714	.	-	.	gene_name 98150443|unknown-8114; gene_id MSTRG.10128; transcript_id MSTRG.10128.9;
chr3	transdecoder	three_prime_utr	74352620	74352714	.	-	.	gene_name 98150443|unknown-8114; gene_id MSTRG.10128; transcript_id MSTRG.10128.1;
chr3	transdecoder	three_prime_utr	74352620	74352714	.	-	.	gene_name 98150443|unknown-8114; gene_id MSTRG.10128; transcript_id MSTRG.10128.11;
chr3	transdecoder	three_prime_utr	74352620	74352714	.	-	.	gene_name 98150443|unknown-8114; gene_id MSTRG.10128; transcript_id MSTRG.10128.12;
chr3	transdecoder	three_prime_utr	74352620	74352714	.	-	.	gene_name 98150443|unknown-8114; gene_id MSTRG.10128; transcript_id MSTRG.10128.3;
chr3	transdecoder	three_prime_utr	74352620	74352714	.	-	.	gene_name 98150443|unknown-8114; gene_id MSTRG.10128; transcript_id MSTRG.10128.4;
chr3	transdecoder	three_prime_utr	74352620	74352714	.	-	.	gene_name 98150443|unknown-8114; gene_id MSTRG.10128; transcript_id MSTRG.10128.8;
chr3	transdecoder	three_prime_utr	74352620	74352714	.	-	.	gene_name 98150443|unknown-8114; gene_id MSTRG.10128; transcript_id MSTRG.10128.9;
chr3	StringTie	exon	74352620	74352851	.	-	.	gene_name 98150443|unknown-8114; gene_id MSTRG.10128; transcript_id MSTRG.10128.10;
chr3	StringTie	exon	74352620	74352851	.	-	.	gene_name 98150443|unknown-8114; gene_id MSTRG.10128; transcript_id MSTRG.10128.7;
chr3	transdecoder	exon	74352620	74352851	.	-	.	gene_name 98150443|unknown-8114; gene_id MSTRG.10128; transcript_id MSTRG.10128.2;
chr3	transdecoder	exon	74352620	74352851	.	-	.	gene_name 98150443|unknown-8114; gene_id MSTRG.10128; transcript_id MSTRG.10128.5;
chr3	transdecoder	exon	74352620	74352851	.	-	.	gene_name 98150443|unknown-8114; gene_id MSTRG.10128; transcript_id MSTRG.10128.6;
chr3	transdecoder	three_prime_utr	74352620	74352851	.	-	.	gene_name 98150443|unknown-8114; gene_id MSTRG.10128; transcript_id MSTRG.10128.2;
chr3	transdecoder	three_prime_utr	74352620	74352851	.	-	.	gene_name 98150443|unknown-8114; gene_id MSTRG.10128; transcript_id MSTRG.10128.5;
chr3	transdecoder	three_prime_utr	74352620	74352851	.	-	.	gene_name 98150443|unknown-8114; gene_id MSTRG.10128; transcript_id MSTRG.10128.6;
chr3	StringTie	exon	74353015	74353104	.	-	.	gene_name 98150443|unknown-8114; gene_id MSTRG.10128; transcript_id MSTRG.10128.10;
chr3	StringTie	exon	74353015	74353104	.	-	.	gene_name 98150443|unknown-8114; gene_id MSTRG.10128; transcript_id MSTRG.10128.7;
chr3	transdecoder	exon	74353015	74353104	.	-	.	gene_name 98150443|unknown-8114; gene_id MSTRG.10128; transcript_id MSTRG.10128.1;
chr3	transdecoder	exon	74353015	74353104	.	-	.	gene_name 98150443|unknown-8114; gene_id MSTRG.10128; transcript_id MSTRG.10128.11;
chr3	transdecoder	exon	74353015	74353104	.	-	.	gene_name 98150443|unknown-8114; gene_id MSTRG.10128; transcript_id MSTRG.10128.12;
chr3	transdecoder	exon	74353015	74353104	.	-	.	gene_name 98150443|unknown-8114; gene_id MSTRG.10128; transcript_id MSTRG.10128.2;
chr3	transdecoder	exon	74353015	74353104	.	-	.	gene_name 98150443|unknown-8114; gene_id MSTRG.10128; transcript_id MSTRG.10128.3;
chr3	transdecoder	exon	74353015	74353104	.	-	.	gene_name 98150443|unknown-8114; gene_id MSTRG.10128; transcript_id MSTRG.10128.4;
chr3	transdecoder	exon	74353015	74353104	.	-	.	gene_name 98150443|unknown-8114; gene_id MSTRG.10128; transcript_id MSTRG.10128.5;
chr3	transdecoder	exon	74353015	74353104	.	-	.	gene_name 98150443|unknown-8114; gene_id MSTRG.10128; transcript_id MSTRG.10128.6;
chr3	transdecoder	exon	74353015	74353104	.	-	.	gene_name 98150443|unknown-8114; gene_id MSTRG.10128; transcript_id MSTRG.10128.8;
chr3	transdecoder	exon	74353015	74353104	.	-	.	gene_name 98150443|unknown-8114; gene_id MSTRG.10128; transcript_id MSTRG.10128.9;
chr3	transdecoder	three_prime_utr	74353015	74353104	.	-	.	gene_name 98150443|unknown-8114; gene_id MSTRG.10128; transcript_id MSTRG.10128.1;
chr3	transdecoder	three_prime_utr	74353015	74353104	.	-	.	gene_name 98150443|unknown-8114; gene_id MSTRG.10128; transcript_id MSTRG.10128.11;
chr3	transdecoder	three_prime_utr	74353015	74353104	.	-	.	gene_name 98150443|unknown-8114; gene_id MSTRG.10128; transcript_id MSTRG.10128.12;
chr3	transdecoder	three_prime_utr	74353015	74353104	.	-	.	gene_name 98150443|unknown-8114; gene_id MSTRG.10128; transcript_id MSTRG.10128.2;
chr3	transdecoder	three_prime_utr	74353015	74353104	.	-	.	gene_name 98150443|unknown-8114; gene_id MSTRG.10128; transcript_id MSTRG.10128.3;
chr3	transdecoder	three_prime_utr	74353015	74353104	.	-	.	gene_name 98150443|unknown-8114; gene_id MSTRG.10128; transcript_id MSTRG.10128.4;
chr3	transdecoder	three_prime_utr	74353015	74353104	.	-	.	gene_name 98150443|unknown-8114; gene_id MSTRG.10128; transcript_id MSTRG.10128.5;
chr3	transdecoder	three_prime_utr	74353015	74353104	.	-	.	gene_name 98150443|unknown-8114; gene_id MSTRG.10128; transcript_id MSTRG.10128.6;
chr3	transdecoder	three_prime_utr	74353015	74353104	.	-	.	gene_name 98150443|unknown-8114; gene_id MSTRG.10128; transcript_id MSTRG.10128.8;
chr3	transdecoder	three_prime_utr	74353015	74353104	.	-	.	gene_name 98150443|unknown-8114; gene_id MSTRG.10128; transcript_id MSTRG.10128.9;
chr3	StringTie	exon	74353149	74353245	.	-	.	gene_name 98150443|unknown-8114; gene_id MSTRG.10128; transcript_id MSTRG.10128.10;
chr3	StringTie	exon	74353149	74353245	.	-	.	gene_name 98150443|unknown-8114; gene_id MSTRG.10128; transcript_id MSTRG.10128.7;
chr3	transdecoder	exon	74353149	74353245	.	-	.	gene_name 98150443|unknown-8114; gene_id MSTRG.10128; transcript_id MSTRG.10128.1;
chr3	transdecoder	exon	74353149	74353245	.	-	.	gene_name 98150443|unknown-8114; gene_id MSTRG.10128; transcript_id MSTRG.10128.11;
chr3	transdecoder	exon	74353149	74353245	.	-	.	gene_name 98150443|unknown-8114; gene_id MSTRG.10128; transcript_id MSTRG.10128.12;
chr3	transdecoder	exon	74353149	74353245	.	-	.	gene_name 98150443|unknown-8114; gene_id MSTRG.10128; transcript_id MSTRG.10128.2;
chr3	transdecoder	exon	74353149	74353245	.	-	.	gene_name 98150443|unknown-8114; gene_id MSTRG.10128; transcript_id MSTRG.10128.3;
chr3	transdecoder	exon	74353149	74353245	.	-	.	gene_name 98150443|unknown-8114; gene_id MSTRG.10128; transcript_id MSTRG.10128.4;
chr3	transdecoder	exon	74353149	74353245	.	-	.	gene_name 98150443|unknown-8114; gene_id MSTRG.10128; transcript_id MSTRG.10128.5;
chr3	transdecoder	exon	74353149	74353245	.	-	.	gene_name 98150443|unknown-8114; gene_id MSTRG.10128; transcript_id MSTRG.10128.6;
chr3	transdecoder	exon	74353149	74353245	.	-	.	gene_name 98150443|unknown-8114; gene_id MSTRG.10128; transcript_id MSTRG.10128.8;
chr3	transdecoder	exon	74353149	74353245	.	-	.	gene_name 98150443|unknown-8114; gene_id MSTRG.10128; transcript_id MSTRG.10128.9;
chr3	transdecoder	three_prime_utr	74353149	74353245	.	-	.	gene_name 98150443|unknown-8114; gene_id MSTRG.10128; transcript_id MSTRG.10128.1;
chr3	transdecoder	three_prime_utr	74353149	74353245	.	-	.	gene_name 98150443|unknown-8114; gene_id MSTRG.10128; transcript_id MSTRG.10128.11;
chr3	transdecoder	three_prime_utr	74353149	74353245	.	-	.	gene_name 98150443|unknown-8114; gene_id MSTRG.10128; transcript_id MSTRG.10128.12;
chr3	transdecoder	three_prime_utr	74353149	74353245	.	-	.	gene_name 98150443|unknown-8114; gene_id MSTRG.10128; transcript_id MSTRG.10128.2;
chr3	transdecoder	three_prime_utr	74353149	74353245	.	-	.	gene_name 98150443|unknown-8114; gene_id MSTRG.10128; transcript_id MSTRG.10128.3;
chr3	transdecoder	three_prime_utr	74353149	74353245	.	-	.	gene_name 98150443|unknown-8114; gene_id MSTRG.10128; transcript_id MSTRG.10128.4;
chr3	transdecoder	three_prime_utr	74353149	74353245	.	-	.	gene_name 98150443|unknown-8114; gene_id MSTRG.10128; transcript_id MSTRG.10128.5;
chr3	transdecoder	three_prime_utr	74353149	74353245	.	-	.	gene_name 98150443|unknown-8114; gene_id MSTRG.10128; transcript_id MSTRG.10128.6;
chr3	transdecoder	three_prime_utr	74353149	74353245	.	-	.	gene_name 98150443|unknown-8114; gene_id MSTRG.10128; transcript_id MSTRG.10128.8;
chr3	transdecoder	three_prime_utr	74353149	74353245	.	-	.	gene_name 98150443|unknown-8114; gene_id MSTRG.10128; transcript_id MSTRG.10128.9;
chr3	transdecoder	three_prime_utr	74353293	74353354	.	-	.	gene_name 98150443|unknown-8114; gene_id MSTRG.10128; transcript_id MSTRG.10128.1;
chr3	transdecoder	three_prime_utr	74353293	74353354	.	-	.	gene_name 98150443|unknown-8114; gene_id MSTRG.10128; transcript_id MSTRG.10128.11;
chr3	transdecoder	three_prime_utr	74353293	74353354	.	-	.	gene_name 98150443|unknown-8114; gene_id MSTRG.10128; transcript_id MSTRG.10128.12;
chr3	transdecoder	three_prime_utr	74353293	74353354	.	-	.	gene_name 98150443|unknown-8114; gene_id MSTRG.10128; transcript_id MSTRG.10128.2;
chr3	transdecoder	three_prime_utr	74353293	74353354	.	-	.	gene_name 98150443|unknown-8114; gene_id MSTRG.10128; transcript_id MSTRG.10128.3;
chr3	transdecoder	three_prime_utr	74353293	74353354	.	-	.	gene_name 98150443|unknown-8114; gene_id MSTRG.10128; transcript_id MSTRG.10128.4;
chr3	transdecoder	three_prime_utr	74353293	74353354	.	-	.	gene_name 98150443|unknown-8114; gene_id MSTRG.10128; transcript_id MSTRG.10128.5;
chr3	transdecoder	three_prime_utr	74353293	74353354	.	-	.	gene_name 98150443|unknown-8114; gene_id MSTRG.10128; transcript_id MSTRG.10128.6;
chr3	transdecoder	three_prime_utr	74353293	74353354	.	-	.	gene_name 98150443|unknown-8114; gene_id MSTRG.10128; transcript_id MSTRG.10128.9;
chr3	StringTie	exon	74353293	74353362	.	-	.	gene_name 98150443|unknown-8114; gene_id MSTRG.10128; transcript_id MSTRG.10128.10;
chr3	StringTie	exon	74353293	74353362	.	-	.	gene_name 98150443|unknown-8114; gene_id MSTRG.10128; transcript_id MSTRG.10128.7;
chr3	transdecoder	exon	74353293	74353362	.	-	.	gene_name 98150443|unknown-8114; gene_id MSTRG.10128; transcript_id MSTRG.10128.1;
chr3	transdecoder	exon	74353293	74353362	.	-	.	gene_name 98150443|unknown-8114; gene_id MSTRG.10128; transcript_id MSTRG.10128.11;
chr3	transdecoder	exon	74353293	74353362	.	-	.	gene_name 98150443|unknown-8114; gene_id MSTRG.10128; transcript_id MSTRG.10128.12;
chr3	transdecoder	exon	74353293	74353362	.	-	.	gene_name 98150443|unknown-8114; gene_id MSTRG.10128; transcript_id MSTRG.10128.2;
chr3	transdecoder	exon	74353293	74353362	.	-	.	gene_name 98150443|unknown-8114; gene_id MSTRG.10128; transcript_id MSTRG.10128.3;
chr3	transdecoder	exon	74353293	74353362	.	-	.	gene_name 98150443|unknown-8114; gene_id MSTRG.10128; transcript_id MSTRG.10128.4;
chr3	transdecoder	exon	74353293	74353362	.	-	.	gene_name 98150443|unknown-8114; gene_id MSTRG.10128; transcript_id MSTRG.10128.5;
chr3	transdecoder	exon	74353293	74353362	.	-	.	gene_name 98150443|unknown-8114; gene_id MSTRG.10128; transcript_id MSTRG.10128.6;
chr3	transdecoder	exon	74353293	74353362	.	-	.	gene_name 98150443|unknown-8114; gene_id MSTRG.10128; transcript_id MSTRG.10128.8;
chr3	transdecoder	exon	74353293	74353362	.	-	.	gene_name 98150443|unknown-8114; gene_id MSTRG.10128; transcript_id MSTRG.10128.9;
chr3	transdecoder	three_prime_utr	74353293	74353362	.	-	.	gene_name 98150443|unknown-8114; gene_id MSTRG.10128; transcript_id MSTRG.10128.8;
chr3	transdecoder	CDS	74353355	74353362	.	-	2	gene_name 98150443|unknown-8114; gene_id MSTRG.10128; transcript_id MSTRG.10128.1;
chr3	transdecoder	CDS	74353355	74353362	.	-	2	gene_name 98150443|unknown-8114; gene_id MSTRG.10128; transcript_id MSTRG.10128.11;
chr3	transdecoder	CDS	74353355	74353362	.	-	2	gene_name 98150443|unknown-8114; gene_id MSTRG.10128; transcript_id MSTRG.10128.12;
chr3	transdecoder	CDS	74353355	74353362	.	-	2	gene_name 98150443|unknown-8114; gene_id MSTRG.10128; transcript_id MSTRG.10128.2;
chr3	transdecoder	CDS	74353355	74353362	.	-	2	gene_name 98150443|unknown-8114; gene_id MSTRG.10128; transcript_id MSTRG.10128.3;
chr3	transdecoder	CDS	74353355	74353362	.	-	2	gene_name 98150443|unknown-8114; gene_id MSTRG.10128; transcript_id MSTRG.10128.4;
chr3	transdecoder	CDS	74353355	74353362	.	-	2	gene_name 98150443|unknown-8114; gene_id MSTRG.10128; transcript_id MSTRG.10128.5;
chr3	transdecoder	CDS	74353355	74353362	.	-	2	gene_name 98150443|unknown-8114; gene_id MSTRG.10128; transcript_id MSTRG.10128.6;
chr3	transdecoder	CDS	74353355	74353362	.	-	2	gene_name 98150443|unknown-8114; gene_id MSTRG.10128; transcript_id MSTRG.10128.9;
chr3	transdecoder	CDS	74353408	74353497	.	-	2	gene_name 98150443|unknown-8114; gene_id MSTRG.10128; transcript_id MSTRG.10128.1;
chr3	transdecoder	CDS	74353408	74353497	.	-	2	gene_name 98150443|unknown-8114; gene_id MSTRG.10128; transcript_id MSTRG.10128.11;
chr3	transdecoder	CDS	74353408	74353497	.	-	2	gene_name 98150443|unknown-8114; gene_id MSTRG.10128; transcript_id MSTRG.10128.12;
chr3	transdecoder	CDS	74353408	74353497	.	-	2	gene_name 98150443|unknown-8114; gene_id MSTRG.10128; transcript_id MSTRG.10128.2;
chr3	transdecoder	CDS	74353408	74353497	.	-	2	gene_name 98150443|unknown-8114; gene_id MSTRG.10128; transcript_id MSTRG.10128.3;
chr3	transdecoder	CDS	74353408	74353497	.	-	2	gene_name 98150443|unknown-8114; gene_id MSTRG.10128; transcript_id MSTRG.10128.4;
chr3	transdecoder	CDS	74353408	74353497	.	-	2	gene_name 98150443|unknown-8114; gene_id MSTRG.10128; transcript_id MSTRG.10128.5;
chr3	transdecoder	CDS	74353408	74353497	.	-	2	gene_name 98150443|unknown-8114; gene_id MSTRG.10128; transcript_id MSTRG.10128.6;
chr3	transdecoder	CDS	74353408	74353497	.	-	2	gene_name 98150443|unknown-8114; gene_id MSTRG.10128; transcript_id MSTRG.10128.9;
chr3	StringTie	exon	74353408	74353497	.	-	.	gene_name 98150443|unknown-8114; gene_id MSTRG.10128; transcript_id MSTRG.10128.10;
chr3	StringTie	exon	74353408	74353497	.	-	.	gene_name 98150443|unknown-8114; gene_id MSTRG.10128; transcript_id MSTRG.10128.7;
chr3	transdecoder	exon	74353408	74353497	.	-	.	gene_name 98150443|unknown-8114; gene_id MSTRG.10128; transcript_id MSTRG.10128.1;
chr3	transdecoder	exon	74353408	74353497	.	-	.	gene_name 98150443|unknown-8114; gene_id MSTRG.10128; transcript_id MSTRG.10128.11;
chr3	transdecoder	exon	74353408	74353497	.	-	.	gene_name 98150443|unknown-8114; gene_id MSTRG.10128; transcript_id MSTRG.10128.12;
chr3	transdecoder	exon	74353408	74353497	.	-	.	gene_name 98150443|unknown-8114; gene_id MSTRG.10128; transcript_id MSTRG.10128.2;
chr3	transdecoder	exon	74353408	74353497	.	-	.	gene_name 98150443|unknown-8114; gene_id MSTRG.10128; transcript_id MSTRG.10128.3;
chr3	transdecoder	exon	74353408	74353497	.	-	.	gene_name 98150443|unknown-8114; gene_id MSTRG.10128; transcript_id MSTRG.10128.4;
chr3	transdecoder	exon	74353408	74353497	.	-	.	gene_name 98150443|unknown-8114; gene_id MSTRG.10128; transcript_id MSTRG.10128.5;
chr3	transdecoder	exon	74353408	74353497	.	-	.	gene_name 98150443|unknown-8114; gene_id MSTRG.10128; transcript_id MSTRG.10128.6;
chr3	transdecoder	exon	74353408	74353497	.	-	.	gene_name 98150443|unknown-8114; gene_id MSTRG.10128; transcript_id MSTRG.10128.8;
chr3	transdecoder	exon	74353408	74353497	.	-	.	gene_name 98150443|unknown-8114; gene_id MSTRG.10128; transcript_id MSTRG.10128.9;
chr3	transdecoder	three_prime_utr	74353408	74353497	.	-	.	gene_name 98150443|unknown-8114; gene_id MSTRG.10128; transcript_id MSTRG.10128.8;
chr3	transdecoder	exon	74353541	74353564	.	-	.	gene_name 98150443|unknown-8114; gene_id MSTRG.10128; transcript_id MSTRG.10128.8;
chr3	transdecoder	three_prime_utr	74353541	74353564	.	-	.	gene_name 98150443|unknown-8114; gene_id MSTRG.10128; transcript_id MSTRG.10128.8;
chr3	StringTie	exon	74353541	74353661	.	-	.	gene_name 98150443|unknown-8114; gene_id MSTRG.10128; transcript_id MSTRG.10128.10;
chr3	transdecoder	CDS	74353541	74353835	.	-	0	gene_name 98150443|unknown-8114; gene_id MSTRG.10128; transcript_id MSTRG.10128.1;
chr3	transdecoder	CDS	74353541	74353835	.	-	0	gene_name 98150443|unknown-8114; gene_id MSTRG.10128; transcript_id MSTRG.10128.11;
chr3	transdecoder	CDS	74353541	74353835	.	-	0	gene_name 98150443|unknown-8114; gene_id MSTRG.10128; transcript_id MSTRG.10128.12;
chr3	transdecoder	CDS	74353541	74353835	.	-	0	gene_name 98150443|unknown-8114; gene_id MSTRG.10128; transcript_id MSTRG.10128.2;
chr3	transdecoder	CDS	74353541	74353835	.	-	0	gene_name 98150443|unknown-8114; gene_id MSTRG.10128; transcript_id MSTRG.10128.3;
chr3	transdecoder	CDS	74353541	74353835	.	-	0	gene_name 98150443|unknown-8114; gene_id MSTRG.10128; transcript_id MSTRG.10128.4;
chr3	transdecoder	CDS	74353541	74353835	.	-	0	gene_name 98150443|unknown-8114; gene_id MSTRG.10128; transcript_id MSTRG.10128.5;
chr3	transdecoder	CDS	74353541	74353835	.	-	0	gene_name 98150443|unknown-8114; gene_id MSTRG.10128; transcript_id MSTRG.10128.6;
chr3	transdecoder	CDS	74353541	74353835	.	-	0	gene_name 98150443|unknown-8114; gene_id MSTRG.10128; transcript_id MSTRG.10128.9;
chr3	transdecoder	exon	74353541	74353898	.	-	.	gene_name 98150443|unknown-8114; gene_id MSTRG.10128; transcript_id MSTRG.10128.4;
chr3	transdecoder	exon	74353541	74354085	.	-	.	gene_name 98150443|unknown-8114; gene_id MSTRG.10128; transcript_id MSTRG.10128.1;
chr3	transdecoder	exon	74353541	74354085	.	-	.	gene_name 98150443|unknown-8114; gene_id MSTRG.10128; transcript_id MSTRG.10128.11;
chr3	transdecoder	exon	74353541	74354085	.	-	.	gene_name 98150443|unknown-8114; gene_id MSTRG.10128; transcript_id MSTRG.10128.2;
chr3	transdecoder	exon	74353541	74354085	.	-	.	gene_name 98150443|unknown-8114; gene_id MSTRG.10128; transcript_id MSTRG.10128.3;
chr3	transdecoder	exon	74353541	74354085	.	-	.	gene_name 98150443|unknown-8114; gene_id MSTRG.10128; transcript_id MSTRG.10128.5;
chr3	transdecoder	exon	74353541	74354085	.	-	.	gene_name 98150443|unknown-8114; gene_id MSTRG.10128; transcript_id MSTRG.10128.6;
chr3	transdecoder	exon	74353541	74354085	.	-	.	gene_name 98150443|unknown-8114; gene_id MSTRG.10128; transcript_id MSTRG.10128.9;
chr3	transdecoder	exon	74353541	74359860	.	-	.	gene_name 98150443|unknown-8114; gene_id MSTRG.10128; transcript_id MSTRG.10128.12;
chr3	transdecoder	three_prime_utr	74353829	74354021	.	-	.	gene_name 98150443|unknown-8114; gene_id MSTRG.10128; transcript_id MSTRG.10128.8;
chr3	transdecoder	exon	74353829	74354085	.	-	.	gene_name 98150443|unknown-8114; gene_id MSTRG.10128; transcript_id MSTRG.10128.8;
chr3	transdecoder	five_prime_utr	74353836	74353898	.	-	.	gene_name 98150443|unknown-8114; gene_id MSTRG.10128; transcript_id MSTRG.10128.4;
chr3	transdecoder	five_prime_utr	74353836	74354085	.	-	.	gene_name 98150443|unknown-8114; gene_id MSTRG.10128; transcript_id MSTRG.10128.11;
chr3	transdecoder	five_prime_utr	74353836	74354085	.	-	.	gene_name 98150443|unknown-8114; gene_id MSTRG.10128; transcript_id MSTRG.10128.2;
chr3	transdecoder	five_prime_utr	74353836	74354085	.	-	.	gene_name 98150443|unknown-8114; gene_id MSTRG.10128; transcript_id MSTRG.10128.3;
chr3	transdecoder	five_prime_utr	74353836	74354085	.	-	.	gene_name 98150443|unknown-8114; gene_id MSTRG.10128; transcript_id MSTRG.10128.5;
chr3	transdecoder	exon	74353971	74354085	.	-	.	gene_name 98150443|unknown-8114; gene_id MSTRG.10128; transcript_id MSTRG.10128.4;
chr3	transdecoder	five_prime_utr	74353971	74354085	.	-	.	gene_name 98150443|unknown-8114; gene_id MSTRG.10128; transcript_id MSTRG.10128.4;
chr3	transdecoder	CDS	74354022	74354085	.	-	1	gene_name 98150443|unknown-8114; gene_id MSTRG.10128; transcript_id MSTRG.10128.1;
chr3	transdecoder	CDS	74354022	74354085	.	-	1	gene_name 98150443|unknown-8114; gene_id MSTRG.10128; transcript_id MSTRG.10128.6;
chr3	transdecoder	CDS	74354022	74354085	.	-	1	gene_name 98150443|unknown-8114; gene_id MSTRG.10128; transcript_id MSTRG.10128.8;
chr3	transdecoder	CDS	74354022	74354085	.	-	1	gene_name 98150443|unknown-8114; gene_id MSTRG.10128; transcript_id MSTRG.10128.9;
chr3	transdecoder	exon	74354129	74354339	.	-	.	gene_name 98150443|unknown-8114; gene_id MSTRG.10128; transcript_id MSTRG.10128.11;
chr3	transdecoder	exon	74354129	74354339	.	-	.	gene_name 98150443|unknown-8114; gene_id MSTRG.10128; transcript_id MSTRG.10128.3;
chr3	transdecoder	exon	74354129	74354339	.	-	.	gene_name 98150443|unknown-8114; gene_id MSTRG.10128; transcript_id MSTRG.10128.4;
chr3	transdecoder	five_prime_utr	74354129	74354339	.	-	.	gene_name 98150443|unknown-8114; gene_id MSTRG.10128; transcript_id MSTRG.10128.11;
chr3	transdecoder	five_prime_utr	74354129	74354339	.	-	.	gene_name 98150443|unknown-8114; gene_id MSTRG.10128; transcript_id MSTRG.10128.3;
chr3	transdecoder	five_prime_utr	74354129	74354339	.	-	.	gene_name 98150443|unknown-8114; gene_id MSTRG.10128; transcript_id MSTRG.10128.4;
chr3	transdecoder	CDS	74355363	74357690	.	-	0	gene_name 98150443|unknown-8114; gene_id MSTRG.10128; transcript_id MSTRG.10128.12;
chr3	transdecoder	CDS	74358907	74359860	.	-	0	gene_name 98150443|unknown-8114; gene_id MSTRG.10128; transcript_id MSTRG.10128.12;
chr3	transdecoder	exon	74364210	74364420	.	-	.	gene_name 98150443|unknown-8114; gene_id MSTRG.10128; transcript_id MSTRG.10128.2;
chr3	transdecoder	five_prime_utr	74364210	74364420	.	-	.	gene_name 98150443|unknown-8114; gene_id MSTRG.10128; transcript_id MSTRG.10128.2;
chr3	transdecoder	exon	74364210	74365741	.	-	.	gene_name 98150443|unknown-8114; gene_id MSTRG.10128; transcript_id MSTRG.10128.5;
chr3	transdecoder	five_prime_utr	74364210	74365741	.	-	.	gene_name 98150443|unknown-8114; gene_id MSTRG.10128; transcript_id MSTRG.10128.5;
chr3	transdecoder	CDS	74369297	74369464	.	-	1	gene_name 98150443|unknown-8114; gene_id MSTRG.10128; transcript_id MSTRG.10128.1;
chr3	transdecoder	CDS	74369297	74369464	.	-	1	gene_name 98150443|unknown-8114; gene_id MSTRG.10128; transcript_id MSTRG.10128.6;
chr3	transdecoder	CDS	74369297	74369464	.	-	1	gene_name 98150443|unknown-8114; gene_id MSTRG.10128; transcript_id MSTRG.10128.8;
chr3	transdecoder	CDS	74369297	74369464	.	-	1	gene_name 98150443|unknown-8114; gene_id MSTRG.10128; transcript_id MSTRG.10128.9;
chr3	StringTie	exon	74369297	74369464	.	-	.	gene_name 98150443|unknown-8114; gene_id MSTRG.10128; transcript_id MSTRG.10128.7;
chr3	transdecoder	exon	74369297	74369464	.	-	.	gene_name 98150443|unknown-8114; gene_id MSTRG.10128; transcript_id MSTRG.10128.1;
chr3	transdecoder	exon	74369297	74369464	.	-	.	gene_name 98150443|unknown-8114; gene_id MSTRG.10128; transcript_id MSTRG.10128.11;
chr3	transdecoder	exon	74369297	74369464	.	-	.	gene_name 98150443|unknown-8114; gene_id MSTRG.10128; transcript_id MSTRG.10128.2;
chr3	transdecoder	exon	74369297	74369464	.	-	.	gene_name 98150443|unknown-8114; gene_id MSTRG.10128; transcript_id MSTRG.10128.3;
chr3	transdecoder	exon	74369297	74369464	.	-	.	gene_name 98150443|unknown-8114; gene_id MSTRG.10128; transcript_id MSTRG.10128.4;
chr3	transdecoder	exon	74369297	74369464	.	-	.	gene_name 98150443|unknown-8114; gene_id MSTRG.10128; transcript_id MSTRG.10128.6;
chr3	transdecoder	exon	74369297	74369464	.	-	.	gene_name 98150443|unknown-8114; gene_id MSTRG.10128; transcript_id MSTRG.10128.8;
chr3	transdecoder	exon	74369297	74369464	.	-	.	gene_name 98150443|unknown-8114; gene_id MSTRG.10128; transcript_id MSTRG.10128.9;
chr3	transdecoder	five_prime_utr	74369297	74369464	.	-	.	gene_name 98150443|unknown-8114; gene_id MSTRG.10128; transcript_id MSTRG.10128.11;
chr3	transdecoder	five_prime_utr	74369297	74369464	.	-	.	gene_name 98150443|unknown-8114; gene_id MSTRG.10128; transcript_id MSTRG.10128.2;
chr3	transdecoder	five_prime_utr	74369297	74369464	.	-	.	gene_name 98150443|unknown-8114; gene_id MSTRG.10128; transcript_id MSTRG.10128.3;
chr3	transdecoder	five_prime_utr	74369297	74369464	.	-	.	gene_name 98150443|unknown-8114; gene_id MSTRG.10128; transcript_id MSTRG.10128.4;
chr3	transdecoder	CDS	74369561	74369640	.	-	0	gene_name 98150443|unknown-8114; gene_id MSTRG.10128; transcript_id MSTRG.10128.1;
chr3	transdecoder	CDS	74369561	74369640	.	-	0	gene_name 98150443|unknown-8114; gene_id MSTRG.10128; transcript_id MSTRG.10128.6;
chr3	transdecoder	CDS	74369561	74369640	.	-	0	gene_name 98150443|unknown-8114; gene_id MSTRG.10128; transcript_id MSTRG.10128.8;
chr3	transdecoder	CDS	74369561	74369640	.	-	0	gene_name 98150443|unknown-8114; gene_id MSTRG.10128; transcript_id MSTRG.10128.9;
chr3	StringTie	exon	74369561	74369641	.	-	.	gene_name 98150443|unknown-8114; gene_id MSTRG.10128; transcript_id MSTRG.10128.7;
chr3	transdecoder	exon	74369561	74369641	.	-	.	gene_name 98150443|unknown-8114; gene_id MSTRG.10128; transcript_id MSTRG.10128.1;
chr3	transdecoder	exon	74369561	74369641	.	-	.	gene_name 98150443|unknown-8114; gene_id MSTRG.10128; transcript_id MSTRG.10128.11;
chr3	transdecoder	exon	74369561	74369641	.	-	.	gene_name 98150443|unknown-8114; gene_id MSTRG.10128; transcript_id MSTRG.10128.2;
chr3	transdecoder	exon	74369561	74369641	.	-	.	gene_name 98150443|unknown-8114; gene_id MSTRG.10128; transcript_id MSTRG.10128.3;
chr3	transdecoder	exon	74369561	74369641	.	-	.	gene_name 98150443|unknown-8114; gene_id MSTRG.10128; transcript_id MSTRG.10128.4;
chr3	transdecoder	exon	74369561	74369641	.	-	.	gene_name 98150443|unknown-8114; gene_id MSTRG.10128; transcript_id MSTRG.10128.6;
chr3	transdecoder	exon	74369561	74369641	.	-	.	gene_name 98150443|unknown-8114; gene_id MSTRG.10128; transcript_id MSTRG.10128.8;
chr3	transdecoder	exon	74369561	74369641	.	-	.	gene_name 98150443|unknown-8114; gene_id MSTRG.10128; transcript_id MSTRG.10128.9;
chr3	transdecoder	five_prime_utr	74369561	74369641	.	-	.	gene_name 98150443|unknown-8114; gene_id MSTRG.10128; transcript_id MSTRG.10128.11;
chr3	transdecoder	five_prime_utr	74369561	74369641	.	-	.	gene_name 98150443|unknown-8114; gene_id MSTRG.10128; transcript_id MSTRG.10128.2;
chr3	transdecoder	five_prime_utr	74369561	74369641	.	-	.	gene_name 98150443|unknown-8114; gene_id MSTRG.10128; transcript_id MSTRG.10128.3;
chr3	transdecoder	five_prime_utr	74369561	74369641	.	-	.	gene_name 98150443|unknown-8114; gene_id MSTRG.10128; transcript_id MSTRG.10128.4;
chr3	transdecoder	five_prime_utr	74369641	74369641	.	-	.	gene_name 98150443|unknown-8114; gene_id MSTRG.10128; transcript_id MSTRG.10128.1;
chr3	transdecoder	five_prime_utr	74369641	74369641	.	-	.	gene_name 98150443|unknown-8114; gene_id MSTRG.10128; transcript_id MSTRG.10128.6;
chr3	transdecoder	five_prime_utr	74369641	74369641	.	-	.	gene_name 98150443|unknown-8114; gene_id MSTRG.10128; transcript_id MSTRG.10128.8;
chr3	transdecoder	five_prime_utr	74369641	74369641	.	-	.	gene_name 98150443|unknown-8114; gene_id MSTRG.10128; transcript_id MSTRG.10128.9;
chr3	StringTie	exon	74373488	74377824	.	+	.	gene_name 98305032|unknown-16819; gene_id MSTRG.10129; transcript_id MSTRG.10129.1;
chr3	StringTie	transcript	74373488	74379995	.	+	.	gene_name 98305032|unknown-16819; gene_id MSTRG.10129; transcript_id MSTRG.10129.1; gene_biotype protein_coding_antisense; Info NA; ref_name -; class_code u; inherit_ref FALSE;
chr3	StringTie	exon	74378984	74379995	.	+	.	gene_name 98305032|unknown-16819; gene_id MSTRG.10129; transcript_id MSTRG.10129.1;
chr3	transdecoder	CDS	74418724	74418822	.	+	0	gene_name 98202126|lrp1-50; gene_id MSTRG.10130; transcript_id MSTRG.10130.1;
chr3	transdecoder	exon	74418724	74418822	.	+	.	gene_name 98202126|lrp1-50; gene_id MSTRG.10130; transcript_id MSTRG.10130.1;
chr3	transdecoder	exon	74418724	74418822	.	+	.	gene_name 98202126|lrp1-50; gene_id MSTRG.10130; transcript_id MSTRG.10130.2;
chr3	transdecoder	five_prime_utr	74418724	74418822	.	+	.	gene_name 98202126|lrp1-50; gene_id MSTRG.10130; transcript_id MSTRG.10130.2;
chr3	transdecoder	gene	74418724	74430630	.	+	.	gene_name 98202126|lrp1-50; gene_id MSTRG.10130; transcript_id NA; gene_biotype protein_coding; Info ORF type:5prime_partial (+),score=50.72,sp|Q07954|LRP1_HUMAN|26.957|3.97e-14; ref_name 98202126|lrp1-50; class_code =,j; inherit_ref TRUE;
chr3	transdecoder	transcript	74418724	74430630	.	+	.	gene_name 98202126|lrp1-50; gene_id MSTRG.10130; transcript_id MSTRG.10130.1; gene_biotype protein_coding; Info ORF type:5prime_partial (+),score=50.72,sp|Q07954|LRP1_HUMAN|26.957|3.97e-14; ref_name 98202126|lrp1-50; class_code =,j; inherit_ref TRUE;
chr3	transdecoder	transcript	74418724	74430630	.	+	.	gene_name 98202126|lrp1-50; gene_id MSTRG.10130; transcript_id MSTRG.10130.2; gene_biotype protein_coding; Info ORF type:5prime_partial (+),score=50.72,sp|Q07954|LRP1_HUMAN|26.957|3.97e-14; ref_name 98202126|lrp1-50; class_code =,j; inherit_ref TRUE;
chr3	transdecoder	five_prime_utr	74419360	74419369	.	+	.	gene_name 98202126|lrp1-50; gene_id MSTRG.10130; transcript_id MSTRG.10130.2;
chr3	transdecoder	exon	74419360	74419902	.	+	.	gene_name 98202126|lrp1-50; gene_id MSTRG.10130; transcript_id MSTRG.10130.2;
chr3	transdecoder	CDS	74419370	74419902	.	+	0	gene_name 98202126|lrp1-50; gene_id MSTRG.10130; transcript_id MSTRG.10130.1;
chr3	transdecoder	CDS	74419370	74419902	.	+	0	gene_name 98202126|lrp1-50; gene_id MSTRG.10130; transcript_id MSTRG.10130.2;
chr3	transdecoder	exon	74419370	74419902	.	+	.	gene_name 98202126|lrp1-50; gene_id MSTRG.10130; transcript_id MSTRG.10130.1;
chr3	transdecoder	CDS	74424309	74424597	.	+	1	gene_name 98202126|lrp1-50; gene_id MSTRG.10130; transcript_id MSTRG.10130.1;
chr3	transdecoder	CDS	74424309	74424597	.	+	1	gene_name 98202126|lrp1-50; gene_id MSTRG.10130; transcript_id MSTRG.10130.2;
chr3	transdecoder	exon	74424309	74424597	.	+	.	gene_name 98202126|lrp1-50; gene_id MSTRG.10130; transcript_id MSTRG.10130.1;
chr3	transdecoder	exon	74424309	74424597	.	+	.	gene_name 98202126|lrp1-50; gene_id MSTRG.10130; transcript_id MSTRG.10130.2;
chr3	transdecoder	CDS	74425701	74426791	.	+	0	gene_name 98202126|lrp1-50; gene_id MSTRG.10130; transcript_id MSTRG.10130.1;
chr3	transdecoder	CDS	74425701	74426791	.	+	0	gene_name 98202126|lrp1-50; gene_id MSTRG.10130; transcript_id MSTRG.10130.2;
chr3	transdecoder	exon	74425701	74426791	.	+	.	gene_name 98202126|lrp1-50; gene_id MSTRG.10130; transcript_id MSTRG.10130.1;
chr3	transdecoder	exon	74425701	74426791	.	+	.	gene_name 98202126|lrp1-50; gene_id MSTRG.10130; transcript_id MSTRG.10130.2;
chr3	transdecoder	CDS	74430268	74430451	.	+	1	gene_name 98202126|lrp1-50; gene_id MSTRG.10130; transcript_id MSTRG.10130.1;
chr3	transdecoder	CDS	74430268	74430451	.	+	1	gene_name 98202126|lrp1-50; gene_id MSTRG.10130; transcript_id MSTRG.10130.2;
chr3	transdecoder	exon	74430268	74430630	.	+	.	gene_name 98202126|lrp1-50; gene_id MSTRG.10130; transcript_id MSTRG.10130.1;
chr3	transdecoder	exon	74430268	74430630	.	+	.	gene_name 98202126|lrp1-50; gene_id MSTRG.10130; transcript_id MSTRG.10130.2;
chr3	transdecoder	three_prime_utr	74430452	74430630	.	+	.	gene_name 98202126|lrp1-50; gene_id MSTRG.10130; transcript_id MSTRG.10130.1;
chr3	transdecoder	three_prime_utr	74430452	74430630	.	+	.	gene_name 98202126|lrp1-50; gene_id MSTRG.10130; transcript_id MSTRG.10130.2;
chr3	StringTie	exon	74452247	74452309	.	+	.	gene_name 98305033|unknown-16820; gene_id MSTRG.10131; transcript_id MSTRG.10131.1;
chr3	StringTie	transcript	74452247	74457428	.	+	.	gene_name 98305033|unknown-16820; gene_id MSTRG.10131; transcript_id MSTRG.10131.1; gene_biotype non-coding; Info NA; ref_name 98207705|unknown-12466; class_code i; inherit_ref FALSE;
chr3	StringTie	exon	74457029	74457428	.	+	.	gene_name 98305033|unknown-16820; gene_id MSTRG.10131; transcript_id MSTRG.10131.1;
chr3	transdecoder	exon	74457849	74458122	.	+	.	gene_name 98305034|unknown-16821; gene_id MSTRG.10132; transcript_id MSTRG.10132.1;
chr3	transdecoder	gene	74457849	74466325	.	+	.	gene_name 98305034|unknown-16821; gene_id MSTRG.10132; transcript_id NA; gene_biotype protein_coding; Info ORF type:5prime_partial (+),score=11.35; ref_name 98207705|unknown-12466; class_code i; inherit_ref FALSE;
chr3	transdecoder	transcript	74457849	74466325	.	+	.	gene_name 98305034|unknown-16821; gene_id MSTRG.10132; transcript_id MSTRG.10132.1; gene_biotype protein_coding; Info ORF type:5prime_partial (+),score=11.35; ref_name 98207705|unknown-12466; class_code i; inherit_ref FALSE;
chr3	transdecoder	CDS	74457851	74458122	.	+	0	gene_name 98305034|unknown-16821; gene_id MSTRG.10132; transcript_id MSTRG.10132.1;
chr3	transdecoder	CDS	74466099	74466264	.	+	1	gene_name 98305034|unknown-16821; gene_id MSTRG.10132; transcript_id MSTRG.10132.1;
chr3	transdecoder	exon	74466099	74466325	.	+	.	gene_name 98305034|unknown-16821; gene_id MSTRG.10132; transcript_id MSTRG.10132.1;
chr3	transdecoder	three_prime_utr	74466265	74466325	.	+	.	gene_name 98305034|unknown-16821; gene_id MSTRG.10132; transcript_id MSTRG.10132.1;
chr3	YD_filtered	miRNA	74474131	74474149	47	-	.	gene_id "PB_218"; transcript_id "PB_218"; gene_name "hmi-novel-59-b-1"; miRNA "hmi-novel-59-b-1-3p"; pre_miRNA "hmi-novel-59-b-1"; strand "star";
chr3	YD_filtered	pre_miRNA	74474131	74474177	47	-	.	gene_id "PB_218"; transcript_id "PB_218"; gene_name "hmi-novel-59-b-1"; miRNA "hmi-novel-59-b-1"; pre_miRNA "hmi-novel-60-b-1";
chr3	YD_filtered	miRNA	74474158	74474177	47	-	.	gene_id "PB_218"; transcript_id "PB_218"; gene_name "hmi-novel-59-b-1"; miRNA "hmi-novel-59-b-1-5p"; pre_miRNA "hmi-novel-59-b-1"; strand "mature";
chr3	transdecoder	exon	74483605	74483824	.	+	.	gene_name 98000084|vp26a; gene_id MSTRG.10133; transcript_id MSTRG.10133.1;
chr3	transdecoder	gene	74483605	74496671	.	+	.	gene_name 98000084|vp26a; gene_id MSTRG.10133; transcript_id NA; gene_biotype protein_coding; Info ORF type:5prime_partial (+),score=43.74,sp|O75436|VP26A_HUMAN|45.631|1.20e-91; ref_name 98000084|vp26a; class_code =; inherit_ref TRUE;
chr3	transdecoder	transcript	74483605	74496671	.	+	.	gene_name 98000084|vp26a; gene_id MSTRG.10133; transcript_id MSTRG.10133.1; gene_biotype protein_coding; Info ORF type:5prime_partial (+),score=43.74,sp|O75436|VP26A_HUMAN|45.631|1.20e-91; ref_name 98000084|vp26a; class_code =; inherit_ref TRUE;
chr3	transdecoder	CDS	74483606	74483824	.	+	0	gene_name 98000084|vp26a; gene_id MSTRG.10133; transcript_id MSTRG.10133.1;
chr3	transdecoder	CDS	74487092	74487328	.	+	0	gene_name 98000084|vp26a; gene_id MSTRG.10133; transcript_id MSTRG.10133.1;
chr3	transdecoder	exon	74487092	74487328	.	+	.	gene_name 98000084|vp26a; gene_id MSTRG.10133; transcript_id MSTRG.10133.1;
chr3	transdecoder	CDS	74487654	74487917	.	+	0	gene_name 98000084|vp26a; gene_id MSTRG.10133; transcript_id MSTRG.10133.1;
chr3	transdecoder	exon	74487654	74487917	.	+	.	gene_name 98000084|vp26a; gene_id MSTRG.10133; transcript_id MSTRG.10133.1;
chr3	transdecoder	CDS	74488358	74488522	.	+	0	gene_name 98000084|vp26a; gene_id MSTRG.10133; transcript_id MSTRG.10133.1;
chr3	transdecoder	exon	74488358	74488522	.	+	.	gene_name 98000084|vp26a; gene_id MSTRG.10133; transcript_id MSTRG.10133.1;
chr3	transdecoder	CDS	74496405	74496485	.	+	0	gene_name 98000084|vp26a; gene_id MSTRG.10133; transcript_id MSTRG.10133.1;
chr3	transdecoder	exon	74496405	74496671	.	+	.	gene_name 98000084|vp26a; gene_id MSTRG.10133; transcript_id MSTRG.10133.1;
chr3	transdecoder	three_prime_utr	74496486	74496671	.	+	.	gene_name 98000084|vp26a; gene_id MSTRG.10133; transcript_id MSTRG.10133.1;
chr3	transdecoder	exon	74545138	74547703	.	+	.	gene_name 98305035|unknown-16822; gene_id MSTRG.10134; transcript_id MSTRG.10134.1;
chr3	transdecoder	exon	74545138	74547703	.	+	.	gene_name 98305035|unknown-16822; gene_id MSTRG.10134; transcript_id MSTRG.10134.2;
chr3	transdecoder	gene	74545138	74549692	.	+	.	gene_name 98305035|unknown-16822; gene_id MSTRG.10134; transcript_id NA; gene_biotype protein_coding; Info ORF type:5prime_partial (+),score=30.59; ref_name 98207705|unknown-12466; class_code i; inherit_ref FALSE;
chr3	transdecoder	transcript	74545138	74549692	.	+	.	gene_name 98305035|unknown-16822; gene_id MSTRG.10134; transcript_id MSTRG.10134.1; gene_biotype protein_coding; Info ORF type:5prime_partial (+),score=30.59; ref_name 98207705|unknown-12466; class_code i; inherit_ref FALSE;
chr3	transdecoder	transcript	74545138	74549692	.	+	.	gene_name 98305035|unknown-16822; gene_id MSTRG.10134; transcript_id MSTRG.10134.2; gene_biotype protein_coding; Info ORF type:5prime_partial (+),score=30.59; ref_name 98207705|unknown-12466; class_code i; inherit_ref FALSE;
chr3	transdecoder	CDS	74545139	74546047	.	+	0	gene_name 98305035|unknown-16822; gene_id MSTRG.10134; transcript_id MSTRG.10134.1;
chr3	transdecoder	CDS	74545139	74546047	.	+	0	gene_name 98305035|unknown-16822; gene_id MSTRG.10134; transcript_id MSTRG.10134.2;
chr3	transdecoder	exon	74545155	74547703	.	+	.	gene_name 98305035|unknown-16822; gene_id MSTRG.10134; transcript_id MSTRG.10134.3;
chr3	transdecoder	transcript	74545155	74548842	.	+	.	gene_name 98305035|unknown-16822; gene_id MSTRG.10134; transcript_id MSTRG.10134.3; gene_biotype protein_coding; Info ORF type:5prime_partial (+),score=30.59; ref_name 98207705|unknown-12466; class_code i; inherit_ref FALSE;
chr3	transdecoder	CDS	74545157	74546047	.	+	0	gene_name 98305035|unknown-16822; gene_id MSTRG.10134; transcript_id MSTRG.10134.3;
chr3	transdecoder	CDS	74546210	74547478	.	+	0	gene_name 98305035|unknown-16822; gene_id MSTRG.10134; transcript_id MSTRG.10134.1;
chr3	transdecoder	CDS	74546210	74547478	.	+	0	gene_name 98305035|unknown-16822; gene_id MSTRG.10134; transcript_id MSTRG.10134.2;
chr3	transdecoder	CDS	74546210	74547478	.	+	0	gene_name 98305035|unknown-16822; gene_id MSTRG.10134; transcript_id MSTRG.10134.3;
chr3	transdecoder	exon	74547747	74547836	.	+	.	gene_name 98305035|unknown-16822; gene_id MSTRG.10134; transcript_id MSTRG.10134.1;
chr3	transdecoder	exon	74547747	74547836	.	+	.	gene_name 98305035|unknown-16822; gene_id MSTRG.10134; transcript_id MSTRG.10134.2;
chr3	transdecoder	exon	74547747	74547836	.	+	.	gene_name 98305035|unknown-16822; gene_id MSTRG.10134; transcript_id MSTRG.10134.3;
chr3	transdecoder	three_prime_utr	74547747	74547836	.	+	.	gene_name 98305035|unknown-16822; gene_id MSTRG.10134; transcript_id MSTRG.10134.1;
chr3	transdecoder	three_prime_utr	74547747	74547836	.	+	.	gene_name 98305035|unknown-16822; gene_id MSTRG.10134; transcript_id MSTRG.10134.2;
chr3	transdecoder	three_prime_utr	74547747	74547836	.	+	.	gene_name 98305035|unknown-16822; gene_id MSTRG.10134; transcript_id MSTRG.10134.3;
chr3	transdecoder	exon	74547882	74547951	.	+	.	gene_name 98305035|unknown-16822; gene_id MSTRG.10134; transcript_id MSTRG.10134.1;
chr3	transdecoder	exon	74547882	74547951	.	+	.	gene_name 98305035|unknown-16822; gene_id MSTRG.10134; transcript_id MSTRG.10134.2;
chr3	transdecoder	exon	74547882	74547951	.	+	.	gene_name 98305035|unknown-16822; gene_id MSTRG.10134; transcript_id MSTRG.10134.3;
chr3	transdecoder	three_prime_utr	74547882	74547951	.	+	.	gene_name 98305035|unknown-16822; gene_id MSTRG.10134; transcript_id MSTRG.10134.1;
chr3	transdecoder	three_prime_utr	74547882	74547951	.	+	.	gene_name 98305035|unknown-16822; gene_id MSTRG.10134; transcript_id MSTRG.10134.2;
chr3	transdecoder	three_prime_utr	74547882	74547951	.	+	.	gene_name 98305035|unknown-16822; gene_id MSTRG.10134; transcript_id MSTRG.10134.3;
chr3	transdecoder	exon	74547999	74548098	.	+	.	gene_name 98305035|unknown-16822; gene_id MSTRG.10134; transcript_id MSTRG.10134.1;
chr3	transdecoder	exon	74547999	74548098	.	+	.	gene_name 98305035|unknown-16822; gene_id MSTRG.10134; transcript_id MSTRG.10134.2;
chr3	transdecoder	exon	74547999	74548098	.	+	.	gene_name 98305035|unknown-16822; gene_id MSTRG.10134; transcript_id MSTRG.10134.3;
chr3	transdecoder	three_prime_utr	74547999	74548098	.	+	.	gene_name 98305035|unknown-16822; gene_id MSTRG.10134; transcript_id MSTRG.10134.1;
chr3	transdecoder	three_prime_utr	74547999	74548098	.	+	.	gene_name 98305035|unknown-16822; gene_id MSTRG.10134; transcript_id MSTRG.10134.2;
chr3	transdecoder	three_prime_utr	74547999	74548098	.	+	.	gene_name 98305035|unknown-16822; gene_id MSTRG.10134; transcript_id MSTRG.10134.3;
chr3	transdecoder	exon	74548143	74548217	.	+	.	gene_name 98305035|unknown-16822; gene_id MSTRG.10134; transcript_id MSTRG.10134.3;
chr3	transdecoder	three_prime_utr	74548143	74548217	.	+	.	gene_name 98305035|unknown-16822; gene_id MSTRG.10134; transcript_id MSTRG.10134.3;
chr3	transdecoder	exon	74548143	74548337	.	+	.	gene_name 98305035|unknown-16822; gene_id MSTRG.10134; transcript_id MSTRG.10134.1;
chr3	transdecoder	exon	74548143	74548337	.	+	.	gene_name 98305035|unknown-16822; gene_id MSTRG.10134; transcript_id MSTRG.10134.2;
chr3	transdecoder	three_prime_utr	74548143	74548337	.	+	.	gene_name 98305035|unknown-16822; gene_id MSTRG.10134; transcript_id MSTRG.10134.1;
chr3	transdecoder	three_prime_utr	74548143	74548337	.	+	.	gene_name 98305035|unknown-16822; gene_id MSTRG.10134; transcript_id MSTRG.10134.2;
chr3	transdecoder	exon	74548262	74548337	.	+	.	gene_name 98305035|unknown-16822; gene_id MSTRG.10134; transcript_id MSTRG.10134.3;
chr3	transdecoder	three_prime_utr	74548262	74548337	.	+	.	gene_name 98305035|unknown-16822; gene_id MSTRG.10134; transcript_id MSTRG.10134.3;
chr3	transdecoder	exon	74548382	74548476	.	+	.	gene_name 98305035|unknown-16822; gene_id MSTRG.10134; transcript_id MSTRG.10134.1;
chr3	transdecoder	exon	74548382	74548476	.	+	.	gene_name 98305035|unknown-16822; gene_id MSTRG.10134; transcript_id MSTRG.10134.2;
chr3	transdecoder	exon	74548382	74548476	.	+	.	gene_name 98305035|unknown-16822; gene_id MSTRG.10134; transcript_id MSTRG.10134.3;
chr3	transdecoder	three_prime_utr	74548382	74548476	.	+	.	gene_name 98305035|unknown-16822; gene_id MSTRG.10134; transcript_id MSTRG.10134.1;
chr3	transdecoder	three_prime_utr	74548382	74548476	.	+	.	gene_name 98305035|unknown-16822; gene_id MSTRG.10134; transcript_id MSTRG.10134.2;
chr3	transdecoder	three_prime_utr	74548382	74548476	.	+	.	gene_name 98305035|unknown-16822; gene_id MSTRG.10134; transcript_id MSTRG.10134.3;
chr3	transdecoder	exon	74548519	74548574	.	+	.	gene_name 98305035|unknown-16822; gene_id MSTRG.10134; transcript_id MSTRG.10134.1;
chr3	transdecoder	three_prime_utr	74548519	74548574	.	+	.	gene_name 98305035|unknown-16822; gene_id MSTRG.10134; transcript_id MSTRG.10134.1;
chr3	transdecoder	exon	74548519	74548586	.	+	.	gene_name 98305035|unknown-16822; gene_id MSTRG.10134; transcript_id MSTRG.10134.3;
chr3	transdecoder	three_prime_utr	74548519	74548586	.	+	.	gene_name 98305035|unknown-16822; gene_id MSTRG.10134; transcript_id MSTRG.10134.3;
chr3	transdecoder	exon	74548519	74548612	.	+	.	gene_name 98305035|unknown-16822; gene_id MSTRG.10134; transcript_id MSTRG.10134.2;
chr3	transdecoder	three_prime_utr	74548519	74548612	.	+	.	gene_name 98305035|unknown-16822; gene_id MSTRG.10134; transcript_id MSTRG.10134.2;
chr3	transdecoder	exon	74548660	74548842	.	+	.	gene_name 98305035|unknown-16822; gene_id MSTRG.10134; transcript_id MSTRG.10134.1;
chr3	transdecoder	exon	74548660	74548842	.	+	.	gene_name 98305035|unknown-16822; gene_id MSTRG.10134; transcript_id MSTRG.10134.2;
chr3	transdecoder	exon	74548660	74548842	.	+	.	gene_name 98305035|unknown-16822; gene_id MSTRG.10134; transcript_id MSTRG.10134.3;
chr3	transdecoder	three_prime_utr	74548660	74548842	.	+	.	gene_name 98305035|unknown-16822; gene_id MSTRG.10134; transcript_id MSTRG.10134.1;
chr3	transdecoder	three_prime_utr	74548660	74548842	.	+	.	gene_name 98305035|unknown-16822; gene_id MSTRG.10134; transcript_id MSTRG.10134.2;
chr3	transdecoder	three_prime_utr	74548660	74548842	.	+	.	gene_name 98305035|unknown-16822; gene_id MSTRG.10134; transcript_id MSTRG.10134.3;
chr3	transdecoder	exon	74548889	74548962	.	+	.	gene_name 98305035|unknown-16822; gene_id MSTRG.10134; transcript_id MSTRG.10134.1;
chr3	transdecoder	exon	74548889	74548962	.	+	.	gene_name 98305035|unknown-16822; gene_id MSTRG.10134; transcript_id MSTRG.10134.2;
chr3	transdecoder	three_prime_utr	74548889	74548962	.	+	.	gene_name 98305035|unknown-16822; gene_id MSTRG.10134; transcript_id MSTRG.10134.1;
chr3	transdecoder	three_prime_utr	74548889	74548962	.	+	.	gene_name 98305035|unknown-16822; gene_id MSTRG.10134; transcript_id MSTRG.10134.2;
chr3	transdecoder	exon	74549005	74549250	.	+	.	gene_name 98305035|unknown-16822; gene_id MSTRG.10134; transcript_id MSTRG.10134.1;
chr3	transdecoder	exon	74549005	74549250	.	+	.	gene_name 98305035|unknown-16822; gene_id MSTRG.10134; transcript_id MSTRG.10134.2;
chr3	transdecoder	three_prime_utr	74549005	74549250	.	+	.	gene_name 98305035|unknown-16822; gene_id MSTRG.10134; transcript_id MSTRG.10134.1;
chr3	transdecoder	three_prime_utr	74549005	74549250	.	+	.	gene_name 98305035|unknown-16822; gene_id MSTRG.10134; transcript_id MSTRG.10134.2;
chr3	transdecoder	exon	74549293	74549358	.	+	.	gene_name 98305035|unknown-16822; gene_id MSTRG.10134; transcript_id MSTRG.10134.1;
chr3	transdecoder	exon	74549293	74549358	.	+	.	gene_name 98305035|unknown-16822; gene_id MSTRG.10134; transcript_id MSTRG.10134.2;
chr3	transdecoder	three_prime_utr	74549293	74549358	.	+	.	gene_name 98305035|unknown-16822; gene_id MSTRG.10134; transcript_id MSTRG.10134.1;
chr3	transdecoder	three_prime_utr	74549293	74549358	.	+	.	gene_name 98305035|unknown-16822; gene_id MSTRG.10134; transcript_id MSTRG.10134.2;
chr3	transdecoder	exon	74549401	74549692	.	+	.	gene_name 98305035|unknown-16822; gene_id MSTRG.10134; transcript_id MSTRG.10134.1;
chr3	transdecoder	exon	74549401	74549692	.	+	.	gene_name 98305035|unknown-16822; gene_id MSTRG.10134; transcript_id MSTRG.10134.2;
chr3	transdecoder	three_prime_utr	74549401	74549692	.	+	.	gene_name 98305035|unknown-16822; gene_id MSTRG.10134; transcript_id MSTRG.10134.1;
chr3	transdecoder	three_prime_utr	74549401	74549692	.	+	.	gene_name 98305035|unknown-16822; gene_id MSTRG.10134; transcript_id MSTRG.10134.2;
chr3	transdecoder	exon	74560305	74560387	.	+	.	gene_name 98006350|sgsm3; gene_id MSTRG.10135; transcript_id MSTRG.10135.1;
chr3	transdecoder	five_prime_utr	74560305	74560387	.	+	.	gene_name 98006350|sgsm3; gene_id MSTRG.10135; transcript_id MSTRG.10135.1;
chr3	transdecoder	gene	74560305	74615770	.	+	.	gene_name 98006350|sgsm3; gene_id MSTRG.10135; transcript_id NA; gene_biotype protein_coding; Info ORF type:complete (+),score=117.95,sp|Q96HU1|SGSM3_HUMAN|58.211|0.0; ref_name 98006350|sgsm3; class_code j,=; inherit_ref TRUE;
chr3	transdecoder	transcript	74560305	74615770	.	+	.	gene_name 98006350|sgsm3; gene_id MSTRG.10135; transcript_id MSTRG.10135.1; gene_biotype protein_coding; Info ORF type:complete (+),score=117.95,sp|Q96HU1|SGSM3_HUMAN|58.211|0.0; ref_name 98006350|sgsm3; class_code j,=; inherit_ref TRUE;
chr3	transdecoder	five_prime_utr	74560577	74560703	.	+	.	gene_name 98006350|sgsm3; gene_id MSTRG.10135; transcript_id MSTRG.10135.1;
chr3	transdecoder	exon	74560577	74560710	.	+	.	gene_name 98006350|sgsm3; gene_id MSTRG.10135; transcript_id MSTRG.10135.1;
chr3	transdecoder	five_prime_utr	74560642	74560741	.	+	.	gene_name 98006350|sgsm3; gene_id MSTRG.10135; transcript_id MSTRG.10135.2;
chr3	transdecoder	exon	74560642	74560826	.	+	.	gene_name 98006350|sgsm3; gene_id MSTRG.10135; transcript_id MSTRG.10135.2;
chr3	transdecoder	transcript	74560642	74615770	.	+	.	gene_name 98006350|sgsm3; gene_id MSTRG.10135; transcript_id MSTRG.10135.2; gene_biotype protein_coding; Info ORF type:complete (+),score=117.95,sp|Q96HU1|SGSM3_HUMAN|58.211|0.0; ref_name 98006350|sgsm3; class_code j,=; inherit_ref TRUE;
chr3	transdecoder	CDS	74560704	74560710	.	+	0	gene_name 98006350|sgsm3; gene_id MSTRG.10135; transcript_id MSTRG.10135.1;
chr3	transdecoder	CDS	74560742	74560826	.	+	0	gene_name 98006350|sgsm3; gene_id MSTRG.10135; transcript_id MSTRG.10135.2;
chr3	transdecoder	CDS	74566176	74566399	.	+	2	gene_name 98006350|sgsm3; gene_id MSTRG.10135; transcript_id MSTRG.10135.1;
chr3	transdecoder	CDS	74566176	74566399	.	+	2	gene_name 98006350|sgsm3; gene_id MSTRG.10135; transcript_id MSTRG.10135.2;
chr3	transdecoder	exon	74566176	74566399	.	+	.	gene_name 98006350|sgsm3; gene_id MSTRG.10135; transcript_id MSTRG.10135.1;
chr3	transdecoder	exon	74566176	74566399	.	+	.	gene_name 98006350|sgsm3; gene_id MSTRG.10135; transcript_id MSTRG.10135.2;
chr3	transdecoder	CDS	74566439	74566505	.	+	0	gene_name 98006350|sgsm3; gene_id MSTRG.10135; transcript_id MSTRG.10135.1;
chr3	transdecoder	CDS	74566439	74566505	.	+	0	gene_name 98006350|sgsm3; gene_id MSTRG.10135; transcript_id MSTRG.10135.2;
chr3	transdecoder	exon	74566439	74566505	.	+	.	gene_name 98006350|sgsm3; gene_id MSTRG.10135; transcript_id MSTRG.10135.1;
chr3	transdecoder	exon	74566439	74566505	.	+	.	gene_name 98006350|sgsm3; gene_id MSTRG.10135; transcript_id MSTRG.10135.2;
chr3	transdecoder	CDS	74567579	74567706	.	+	2	gene_name 98006350|sgsm3; gene_id MSTRG.10135; transcript_id MSTRG.10135.1;
chr3	transdecoder	CDS	74567579	74567706	.	+	2	gene_name 98006350|sgsm3; gene_id MSTRG.10135; transcript_id MSTRG.10135.2;
chr3	transdecoder	exon	74567579	74567706	.	+	.	gene_name 98006350|sgsm3; gene_id MSTRG.10135; transcript_id MSTRG.10135.1;
chr3	transdecoder	exon	74567579	74567706	.	+	.	gene_name 98006350|sgsm3; gene_id MSTRG.10135; transcript_id MSTRG.10135.2;
chr3	transdecoder	CDS	74599434	74599511	.	+	0	gene_name 98006350|sgsm3; gene_id MSTRG.10135; transcript_id MSTRG.10135.1;
chr3	transdecoder	CDS	74599434	74599511	.	+	0	gene_name 98006350|sgsm3; gene_id MSTRG.10135; transcript_id MSTRG.10135.2;
chr3	transdecoder	exon	74599434	74599511	.	+	.	gene_name 98006350|sgsm3; gene_id MSTRG.10135; transcript_id MSTRG.10135.1;
chr3	transdecoder	exon	74599434	74599511	.	+	.	gene_name 98006350|sgsm3; gene_id MSTRG.10135; transcript_id MSTRG.10135.2;
chr3	transdecoder	CDS	74599918	74600169	.	+	0	gene_name 98006350|sgsm3; gene_id MSTRG.10135; transcript_id MSTRG.10135.1;
chr3	transdecoder	CDS	74599918	74600169	.	+	0	gene_name 98006350|sgsm3; gene_id MSTRG.10135; transcript_id MSTRG.10135.2;
chr3	transdecoder	exon	74599918	74600169	.	+	.	gene_name 98006350|sgsm3; gene_id MSTRG.10135; transcript_id MSTRG.10135.1;
chr3	transdecoder	exon	74599918	74600169	.	+	.	gene_name 98006350|sgsm3; gene_id MSTRG.10135; transcript_id MSTRG.10135.2;
chr3	transdecoder	CDS	74601575	74601770	.	+	0	gene_name 98006350|sgsm3; gene_id MSTRG.10135; transcript_id MSTRG.10135.1;
chr3	transdecoder	CDS	74601575	74601770	.	+	0	gene_name 98006350|sgsm3; gene_id MSTRG.10135; transcript_id MSTRG.10135.2;
chr3	transdecoder	exon	74601575	74601770	.	+	.	gene_name 98006350|sgsm3; gene_id MSTRG.10135; transcript_id MSTRG.10135.1;
chr3	transdecoder	exon	74601575	74601770	.	+	.	gene_name 98006350|sgsm3; gene_id MSTRG.10135; transcript_id MSTRG.10135.2;
chr3	transdecoder	CDS	74602320	74602465	.	+	2	gene_name 98006350|sgsm3; gene_id MSTRG.10135; transcript_id MSTRG.10135.1;
chr3	transdecoder	CDS	74602320	74602465	.	+	2	gene_name 98006350|sgsm3; gene_id MSTRG.10135; transcript_id MSTRG.10135.2;
chr3	transdecoder	exon	74602320	74602465	.	+	.	gene_name 98006350|sgsm3; gene_id MSTRG.10135; transcript_id MSTRG.10135.1;
chr3	transdecoder	exon	74602320	74602465	.	+	.	gene_name 98006350|sgsm3; gene_id MSTRG.10135; transcript_id MSTRG.10135.2;
chr3	transdecoder	CDS	74602508	74602603	.	+	0	gene_name 98006350|sgsm3; gene_id MSTRG.10135; transcript_id MSTRG.10135.1;
chr3	transdecoder	CDS	74602508	74602603	.	+	0	gene_name 98006350|sgsm3; gene_id MSTRG.10135; transcript_id MSTRG.10135.2;
chr3	transdecoder	exon	74602508	74602603	.	+	.	gene_name 98006350|sgsm3; gene_id MSTRG.10135; transcript_id MSTRG.10135.1;
chr3	transdecoder	exon	74602508	74602603	.	+	.	gene_name 98006350|sgsm3; gene_id MSTRG.10135; transcript_id MSTRG.10135.2;
chr3	transdecoder	CDS	74603074	74603199	.	+	0	gene_name 98006350|sgsm3; gene_id MSTRG.10135; transcript_id MSTRG.10135.1;
chr3	transdecoder	CDS	74603074	74603199	.	+	0	gene_name 98006350|sgsm3; gene_id MSTRG.10135; transcript_id MSTRG.10135.2;
chr3	transdecoder	exon	74603074	74603199	.	+	.	gene_name 98006350|sgsm3; gene_id MSTRG.10135; transcript_id MSTRG.10135.1;
chr3	transdecoder	exon	74603074	74603199	.	+	.	gene_name 98006350|sgsm3; gene_id MSTRG.10135; transcript_id MSTRG.10135.2;
chr3	transdecoder	CDS	74604484	74604538	.	+	0	gene_name 98006350|sgsm3; gene_id MSTRG.10135; transcript_id MSTRG.10135.1;
chr3	transdecoder	CDS	74604484	74604538	.	+	0	gene_name 98006350|sgsm3; gene_id MSTRG.10135; transcript_id MSTRG.10135.2;
chr3	transdecoder	exon	74604484	74604538	.	+	.	gene_name 98006350|sgsm3; gene_id MSTRG.10135; transcript_id MSTRG.10135.1;
chr3	transdecoder	exon	74604484	74604538	.	+	.	gene_name 98006350|sgsm3; gene_id MSTRG.10135; transcript_id MSTRG.10135.2;
chr3	transdecoder	CDS	74604586	74604633	.	+	2	gene_name 98006350|sgsm3; gene_id MSTRG.10135; transcript_id MSTRG.10135.1;
chr3	transdecoder	CDS	74604586	74604633	.	+	2	gene_name 98006350|sgsm3; gene_id MSTRG.10135; transcript_id MSTRG.10135.2;
chr3	transdecoder	exon	74604586	74604633	.	+	.	gene_name 98006350|sgsm3; gene_id MSTRG.10135; transcript_id MSTRG.10135.1;
chr3	transdecoder	exon	74604586	74604633	.	+	.	gene_name 98006350|sgsm3; gene_id MSTRG.10135; transcript_id MSTRG.10135.2;
chr3	transdecoder	CDS	74605309	74605388	.	+	2	gene_name 98006350|sgsm3; gene_id MSTRG.10135; transcript_id MSTRG.10135.1;
chr3	transdecoder	CDS	74605309	74605388	.	+	2	gene_name 98006350|sgsm3; gene_id MSTRG.10135; transcript_id MSTRG.10135.2;
chr3	transdecoder	exon	74605309	74605388	.	+	.	gene_name 98006350|sgsm3; gene_id MSTRG.10135; transcript_id MSTRG.10135.1;
chr3	transdecoder	exon	74605309	74605388	.	+	.	gene_name 98006350|sgsm3; gene_id MSTRG.10135; transcript_id MSTRG.10135.2;
chr3	transdecoder	CDS	74606307	74606462	.	+	0	gene_name 98006350|sgsm3; gene_id MSTRG.10135; transcript_id MSTRG.10135.1;
chr3	transdecoder	CDS	74606307	74606462	.	+	0	gene_name 98006350|sgsm3; gene_id MSTRG.10135; transcript_id MSTRG.10135.2;
chr3	transdecoder	exon	74606307	74606462	.	+	.	gene_name 98006350|sgsm3; gene_id MSTRG.10135; transcript_id MSTRG.10135.1;
chr3	transdecoder	exon	74606307	74606462	.	+	.	gene_name 98006350|sgsm3; gene_id MSTRG.10135; transcript_id MSTRG.10135.2;
chr3	transdecoder	CDS	74608647	74608810	.	+	0	gene_name 98006350|sgsm3; gene_id MSTRG.10135; transcript_id MSTRG.10135.1;
chr3	transdecoder	CDS	74608647	74608810	.	+	0	gene_name 98006350|sgsm3; gene_id MSTRG.10135; transcript_id MSTRG.10135.2;
chr3	transdecoder	exon	74608647	74608810	.	+	.	gene_name 98006350|sgsm3; gene_id MSTRG.10135; transcript_id MSTRG.10135.1;
chr3	transdecoder	exon	74608647	74608810	.	+	.	gene_name 98006350|sgsm3; gene_id MSTRG.10135; transcript_id MSTRG.10135.2;
chr3	transdecoder	CDS	74611565	74611655	.	+	1	gene_name 98006350|sgsm3; gene_id MSTRG.10135; transcript_id MSTRG.10135.1;
chr3	transdecoder	CDS	74611565	74611655	.	+	1	gene_name 98006350|sgsm3; gene_id MSTRG.10135; transcript_id MSTRG.10135.2;
chr3	transdecoder	exon	74611565	74611655	.	+	.	gene_name 98006350|sgsm3; gene_id MSTRG.10135; transcript_id MSTRG.10135.1;
chr3	transdecoder	exon	74611565	74611655	.	+	.	gene_name 98006350|sgsm3; gene_id MSTRG.10135; transcript_id MSTRG.10135.2;
chr3	transdecoder	CDS	74611906	74612111	.	+	0	gene_name 98006350|sgsm3; gene_id MSTRG.10135; transcript_id MSTRG.10135.1;
chr3	transdecoder	CDS	74611906	74612111	.	+	0	gene_name 98006350|sgsm3; gene_id MSTRG.10135; transcript_id MSTRG.10135.2;
chr3	transdecoder	exon	74611906	74612111	.	+	.	gene_name 98006350|sgsm3; gene_id MSTRG.10135; transcript_id MSTRG.10135.1;
chr3	transdecoder	exon	74611906	74612111	.	+	.	gene_name 98006350|sgsm3; gene_id MSTRG.10135; transcript_id MSTRG.10135.2;
chr3	transdecoder	CDS	74613601	74613723	.	+	1	gene_name 98006350|sgsm3; gene_id MSTRG.10135; transcript_id MSTRG.10135.1;
chr3	transdecoder	CDS	74613601	74613723	.	+	1	gene_name 98006350|sgsm3; gene_id MSTRG.10135; transcript_id MSTRG.10135.2;
chr3	transdecoder	exon	74613601	74613723	.	+	.	gene_name 98006350|sgsm3; gene_id MSTRG.10135; transcript_id MSTRG.10135.1;
chr3	transdecoder	exon	74613601	74613723	.	+	.	gene_name 98006350|sgsm3; gene_id MSTRG.10135; transcript_id MSTRG.10135.2;
chr3	transdecoder	CDS	74615307	74615439	.	+	1	gene_name 98006350|sgsm3; gene_id MSTRG.10135; transcript_id MSTRG.10135.1;
chr3	transdecoder	CDS	74615307	74615439	.	+	1	gene_name 98006350|sgsm3; gene_id MSTRG.10135; transcript_id MSTRG.10135.2;
chr3	transdecoder	exon	74615307	74615770	.	+	.	gene_name 98006350|sgsm3; gene_id MSTRG.10135; transcript_id MSTRG.10135.1;
chr3	transdecoder	exon	74615307	74615770	.	+	.	gene_name 98006350|sgsm3; gene_id MSTRG.10135; transcript_id MSTRG.10135.2;
chr3	transdecoder	three_prime_utr	74615440	74615770	.	+	.	gene_name 98006350|sgsm3; gene_id MSTRG.10135; transcript_id MSTRG.10135.1;
chr3	transdecoder	three_prime_utr	74615440	74615770	.	+	.	gene_name 98006350|sgsm3; gene_id MSTRG.10135; transcript_id MSTRG.10135.2;
chr3	transdecoder	three_prime_utr	74633877	74634021	.	-	.	gene_name 98005700|unknown-6521; gene_id MSTRG.10136; transcript_id MSTRG.10136.1;
chr3	transdecoder	exon	74633877	74634108	.	-	.	gene_name 98005700|unknown-6521; gene_id MSTRG.10136; transcript_id MSTRG.10136.1;
chr3	transdecoder	gene	74633877	74659980	.	-	.	gene_name 98005700|unknown-6521; gene_id MSTRG.10136; transcript_id NA; gene_biotype protein_coding; Info ORF type:5prime_partial (+),score=28.99; ref_name 98005700|unknown-6521; class_code j; inherit_ref TRUE;
chr3	transdecoder	transcript	74633877	74659980	.	-	.	gene_name 98005700|unknown-6521; gene_id MSTRG.10136; transcript_id MSTRG.10136.1; gene_biotype protein_coding; Info ORF type:5prime_partial (+),score=28.99; ref_name 98005700|unknown-6521; class_code j; inherit_ref TRUE;
chr3	transdecoder	CDS	74634022	74634108	.	-	0	gene_name 98005700|unknown-6521; gene_id MSTRG.10136; transcript_id MSTRG.10136.1;
chr3	transdecoder	CDS	74635272	74635398	.	-	1	gene_name 98005700|unknown-6521; gene_id MSTRG.10136; transcript_id MSTRG.10136.1;
chr3	transdecoder	exon	74635272	74635398	.	-	.	gene_name 98005700|unknown-6521; gene_id MSTRG.10136; transcript_id MSTRG.10136.1;
chr3	transdecoder	CDS	74636578	74636675	.	-	0	gene_name 98005700|unknown-6521; gene_id MSTRG.10136; transcript_id MSTRG.10136.1;
chr3	transdecoder	exon	74636578	74636675	.	-	.	gene_name 98005700|unknown-6521; gene_id MSTRG.10136; transcript_id MSTRG.10136.1;
chr3	transdecoder	CDS	74637427	74637445	.	-	1	gene_name 98005700|unknown-6521; gene_id MSTRG.10136; transcript_id MSTRG.10136.1;
chr3	transdecoder	exon	74637427	74637445	.	-	.	gene_name 98005700|unknown-6521; gene_id MSTRG.10136; transcript_id MSTRG.10136.1;
chr3	transdecoder	CDS	74638107	74638175	.	-	1	gene_name 98005700|unknown-6521; gene_id MSTRG.10136; transcript_id MSTRG.10136.1;
chr3	transdecoder	exon	74638107	74638175	.	-	.	gene_name 98005700|unknown-6521; gene_id MSTRG.10136; transcript_id MSTRG.10136.1;
chr3	transdecoder	CDS	74639644	74639786	.	-	0	gene_name 98005700|unknown-6521; gene_id MSTRG.10136; transcript_id MSTRG.10136.1;
chr3	transdecoder	exon	74639644	74639786	.	-	.	gene_name 98005700|unknown-6521; gene_id MSTRG.10136; transcript_id MSTRG.10136.1;
chr3	transdecoder	CDS	74640677	74640782	.	-	1	gene_name 98005700|unknown-6521; gene_id MSTRG.10136; transcript_id MSTRG.10136.1;
chr3	transdecoder	exon	74640677	74640782	.	-	.	gene_name 98005700|unknown-6521; gene_id MSTRG.10136; transcript_id MSTRG.10136.1;
chr3	transdecoder	CDS	74659806	74659978	.	-	0	gene_name 98005700|unknown-6521; gene_id MSTRG.10136; transcript_id MSTRG.10136.1;
chr3	transdecoder	exon	74659806	74659980	.	-	.	gene_name 98005700|unknown-6521; gene_id MSTRG.10136; transcript_id MSTRG.10136.1;
chr3	StringTie	exon	74756980	74757187	.	.	.	gene_name 98305036|unknown-16823; gene_id MSTRG.10137; transcript_id MSTRG.10137.1;
chr3	StringTie	transcript	74756980	74757187	.	.	.	gene_name 98305036|unknown-16823; gene_id MSTRG.10137; transcript_id MSTRG.10137.1; gene_biotype non-coding; Info NA; ref_name -; class_code u; inherit_ref FALSE;
chr3	StringTie	exon	74760893	74761136	.	.	.	gene_name 98305037|unknown-16824; gene_id MSTRG.10138; transcript_id MSTRG.10138.1;
chr3	StringTie	transcript	74760893	74761136	.	.	.	gene_name 98305037|unknown-16824; gene_id MSTRG.10138; transcript_id MSTRG.10138.1; gene_biotype non-coding; Info NA; ref_name -; class_code u; inherit_ref FALSE;
chr3	StringTie	exon	74762779	74763420	.	+	.	gene_name 98305038|unknown-16825; gene_id MSTRG.10139; transcript_id MSTRG.10139.1;
chr3	StringTie	transcript	74762779	74763420	.	+	.	gene_name 98305038|unknown-16825; gene_id MSTRG.10139; transcript_id MSTRG.10139.1; gene_biotype non-coding; Info NA; ref_name -; class_code u; inherit_ref FALSE;
chr3	StringTie	exon	74769983	74770302	.	-	.	gene_name 98305039|unknown-16826; gene_id MSTRG.10140; transcript_id MSTRG.10140.1;
chr3	StringTie	transcript	74769983	74776846	.	-	.	gene_name 98305039|unknown-16826; gene_id MSTRG.10140; transcript_id MSTRG.10140.1; gene_biotype non-coding; Info NA; ref_name 98014661|unknown-6782; class_code o; inherit_ref FALSE;
chr3	SAM2GTF	exon	74770055	74770306	.	-	.	gene_name 98014661|unknown-6782; gene_id 98014661|unknown-6782; transcript_id 98014661|unknown-6782.1;
chr3	SAM2GTF	transcript	74770055	74770306	.	-	.	gene_name 98014661|unknown-6782; gene_id 98014661|unknown-6782; transcript_id 98014661|unknown-6782.1; gene_biotype non-coding; Info NA; ref_name 98014661|unknown-6782; class_code =; inherit_ref TRUE;
chr3	StringTie	exon	74776805	74776846	.	-	.	gene_name 98305039|unknown-16826; gene_id MSTRG.10140; transcript_id MSTRG.10140.1;
chr3	transdecoder	exon	74776805	74776914	.	+	.	gene_name 98201622|hipk2-2; gene_id MSTRG.10141; transcript_id MSTRG.10141.1;
chr3	transdecoder	five_prime_utr	74776805	74776914	.	+	.	gene_name 98201622|hipk2-2; gene_id MSTRG.10141; transcript_id MSTRG.10141.1;
chr3	transdecoder	transcript	74776805	74797519	.	+	.	gene_name 98201622|hipk2-2; gene_id MSTRG.10141; transcript_id MSTRG.10141.1; gene_biotype protein_coding; Info ORF type:complete (+),score=86.50,sp|Q9H2X6|HIPK2_HUMAN|71.615|0.0; ref_name 98201622|hipk2-2; class_code j,c; inherit_ref TRUE;
chr3	transdecoder	gene	74776805	74820262	.	+	.	gene_name 98201622|hipk2-2; gene_id MSTRG.10141; transcript_id NA; gene_biotype protein_coding; Info ORF type:complete (+),score=86.50,sp|Q9H2X6|HIPK2_HUMAN|71.615|0.0; ref_name 98201622|hipk2-2; class_code j,c; inherit_ref TRUE;
chr3	transdecoder	exon	74776831	74776914	.	+	.	gene_name 98201622|hipk2-2; gene_id MSTRG.10141; transcript_id MSTRG.10141.2;
chr3	transdecoder	exon	74776831	74776914	.	+	.	gene_name 98201622|hipk2-2; gene_id MSTRG.10141; transcript_id MSTRG.10141.3;
chr3	transdecoder	exon	74776831	74776914	.	+	.	gene_name 98201622|hipk2-2; gene_id MSTRG.10141; transcript_id MSTRG.10141.4;
chr3	transdecoder	exon	74776831	74776914	.	+	.	gene_name 98201622|hipk2-2; gene_id MSTRG.10141; transcript_id MSTRG.10141.5;
chr3	transdecoder	five_prime_utr	74776831	74776914	.	+	.	gene_name 98201622|hipk2-2; gene_id MSTRG.10141; transcript_id MSTRG.10141.2;
chr3	transdecoder	five_prime_utr	74776831	74776914	.	+	.	gene_name 98201622|hipk2-2; gene_id MSTRG.10141; transcript_id MSTRG.10141.3;
chr3	transdecoder	five_prime_utr	74776831	74776914	.	+	.	gene_name 98201622|hipk2-2; gene_id MSTRG.10141; transcript_id MSTRG.10141.4;
chr3	transdecoder	five_prime_utr	74776831	74776914	.	+	.	gene_name 98201622|hipk2-2; gene_id MSTRG.10141; transcript_id MSTRG.10141.5;
chr3	transdecoder	transcript	74776831	74797519	.	+	.	gene_name 98201622|hipk2-2; gene_id MSTRG.10141; transcript_id MSTRG.10141.4; gene_biotype protein_coding; Info ORF type:complete (+),score=86.50,sp|Q9H2X6|HIPK2_HUMAN|71.615|0.0; ref_name 98201622|hipk2-2; class_code j,c; inherit_ref TRUE;
chr3	transdecoder	transcript	74776831	74820262	.	+	.	gene_name 98201622|hipk2-2; gene_id MSTRG.10141; transcript_id MSTRG.10141.2; gene_biotype protein_coding; Info ORF type:complete (+),score=86.50,sp|Q9H2X6|HIPK2_HUMAN|71.615|0.0; ref_name 98201622|hipk2-2; class_code j,c; inherit_ref TRUE;
chr3	transdecoder	transcript	74776831	74820262	.	+	.	gene_name 98201622|hipk2-2; gene_id MSTRG.10141; transcript_id MSTRG.10141.3; gene_biotype protein_coding; Info ORF type:complete (+),score=86.50,sp|Q9H2X6|HIPK2_HUMAN|71.615|0.0; ref_name 98201622|hipk2-2; class_code j,c; inherit_ref TRUE;
chr3	transdecoder	transcript	74776831	74820262	.	+	.	gene_name 98201622|hipk2-2; gene_id MSTRG.10141; transcript_id MSTRG.10141.5; gene_biotype protein_coding; Info ORF type:complete (+),score=86.50,sp|Q9H2X6|HIPK2_HUMAN|71.615|0.0; ref_name 98201622|hipk2-2; class_code j,c; inherit_ref TRUE;
chr3	transdecoder	exon	74777031	74777101	.	+	.	gene_name 98201622|hipk2-2; gene_id MSTRG.10141; transcript_id MSTRG.10141.3;
chr3	transdecoder	exon	74777031	74777101	.	+	.	gene_name 98201622|hipk2-2; gene_id MSTRG.10141; transcript_id MSTRG.10141.4;
chr3	transdecoder	five_prime_utr	74777031	74777101	.	+	.	gene_name 98201622|hipk2-2; gene_id MSTRG.10141; transcript_id MSTRG.10141.3;
chr3	transdecoder	five_prime_utr	74777031	74777101	.	+	.	gene_name 98201622|hipk2-2; gene_id MSTRG.10141; transcript_id MSTRG.10141.4;
chr3	transdecoder	exon	74777036	74777101	.	+	.	gene_name 98201622|hipk2-2; gene_id MSTRG.10141; transcript_id MSTRG.10141.1;
chr3	transdecoder	exon	74777036	74777101	.	+	.	gene_name 98201622|hipk2-2; gene_id MSTRG.10141; transcript_id MSTRG.10141.2;
chr3	transdecoder	exon	74777036	74777101	.	+	.	gene_name 98201622|hipk2-2; gene_id MSTRG.10141; transcript_id MSTRG.10141.5;
chr3	transdecoder	five_prime_utr	74777036	74777101	.	+	.	gene_name 98201622|hipk2-2; gene_id MSTRG.10141; transcript_id MSTRG.10141.1;
chr3	transdecoder	five_prime_utr	74777036	74777101	.	+	.	gene_name 98201622|hipk2-2; gene_id MSTRG.10141; transcript_id MSTRG.10141.2;
chr3	transdecoder	five_prime_utr	74777036	74777101	.	+	.	gene_name 98201622|hipk2-2; gene_id MSTRG.10141; transcript_id MSTRG.10141.5;
chr3	transdecoder	five_prime_utr	74777147	74777166	.	+	.	gene_name 98201622|hipk2-2; gene_id MSTRG.10141; transcript_id MSTRG.10141.1;
chr3	transdecoder	five_prime_utr	74777147	74777166	.	+	.	gene_name 98201622|hipk2-2; gene_id MSTRG.10141; transcript_id MSTRG.10141.2;
chr3	transdecoder	five_prime_utr	74777147	74777166	.	+	.	gene_name 98201622|hipk2-2; gene_id MSTRG.10141; transcript_id MSTRG.10141.3;
chr3	transdecoder	five_prime_utr	74777147	74777166	.	+	.	gene_name 98201622|hipk2-2; gene_id MSTRG.10141; transcript_id MSTRG.10141.4;
chr3	transdecoder	five_prime_utr	74777147	74777166	.	+	.	gene_name 98201622|hipk2-2; gene_id MSTRG.10141; transcript_id MSTRG.10141.5;
chr3	transdecoder	exon	74777147	74777242	.	+	.	gene_name 98201622|hipk2-2; gene_id MSTRG.10141; transcript_id MSTRG.10141.1;
chr3	transdecoder	exon	74777147	74777242	.	+	.	gene_name 98201622|hipk2-2; gene_id MSTRG.10141; transcript_id MSTRG.10141.2;
chr3	transdecoder	exon	74777147	74777242	.	+	.	gene_name 98201622|hipk2-2; gene_id MSTRG.10141; transcript_id MSTRG.10141.3;
chr3	transdecoder	exon	74777147	74777242	.	+	.	gene_name 98201622|hipk2-2; gene_id MSTRG.10141; transcript_id MSTRG.10141.4;
chr3	transdecoder	exon	74777147	74777242	.	+	.	gene_name 98201622|hipk2-2; gene_id MSTRG.10141; transcript_id MSTRG.10141.5;
chr3	transdecoder	CDS	74777167	74777242	.	+	0	gene_name 98201622|hipk2-2; gene_id MSTRG.10141; transcript_id MSTRG.10141.1;
chr3	transdecoder	CDS	74777167	74777242	.	+	0	gene_name 98201622|hipk2-2; gene_id MSTRG.10141; transcript_id MSTRG.10141.2;
chr3	transdecoder	CDS	74777167	74777242	.	+	0	gene_name 98201622|hipk2-2; gene_id MSTRG.10141; transcript_id MSTRG.10141.3;
chr3	transdecoder	CDS	74777167	74777242	.	+	0	gene_name 98201622|hipk2-2; gene_id MSTRG.10141; transcript_id MSTRG.10141.4;
chr3	transdecoder	CDS	74777167	74777242	.	+	0	gene_name 98201622|hipk2-2; gene_id MSTRG.10141; transcript_id MSTRG.10141.5;
chr3	transdecoder	CDS	74777285	74777536	.	+	2	gene_name 98201622|hipk2-2; gene_id MSTRG.10141; transcript_id MSTRG.10141.1;
chr3	transdecoder	CDS	74777285	74777536	.	+	2	gene_name 98201622|hipk2-2; gene_id MSTRG.10141; transcript_id MSTRG.10141.2;
chr3	transdecoder	CDS	74777285	74777536	.	+	2	gene_name 98201622|hipk2-2; gene_id MSTRG.10141; transcript_id MSTRG.10141.3;
chr3	transdecoder	CDS	74777285	74777536	.	+	2	gene_name 98201622|hipk2-2; gene_id MSTRG.10141; transcript_id MSTRG.10141.4;
chr3	transdecoder	CDS	74777285	74777536	.	+	2	gene_name 98201622|hipk2-2; gene_id MSTRG.10141; transcript_id MSTRG.10141.5;
chr3	transdecoder	exon	74777285	74777536	.	+	.	gene_name 98201622|hipk2-2; gene_id MSTRG.10141; transcript_id MSTRG.10141.1;
chr3	transdecoder	exon	74777285	74777536	.	+	.	gene_name 98201622|hipk2-2; gene_id MSTRG.10141; transcript_id MSTRG.10141.2;
chr3	transdecoder	exon	74777285	74777536	.	+	.	gene_name 98201622|hipk2-2; gene_id MSTRG.10141; transcript_id MSTRG.10141.3;
chr3	transdecoder	exon	74777285	74777536	.	+	.	gene_name 98201622|hipk2-2; gene_id MSTRG.10141; transcript_id MSTRG.10141.4;
chr3	transdecoder	exon	74777285	74777536	.	+	.	gene_name 98201622|hipk2-2; gene_id MSTRG.10141; transcript_id MSTRG.10141.5;
chr3	transdecoder	CDS	74779512	74780034	.	+	2	gene_name 98201622|hipk2-2; gene_id MSTRG.10141; transcript_id MSTRG.10141.5;
chr3	transdecoder	exon	74779512	74780034	.	+	.	gene_name 98201622|hipk2-2; gene_id MSTRG.10141; transcript_id MSTRG.10141.5;
chr3	transdecoder	CDS	74779512	74780076	.	+	2	gene_name 98201622|hipk2-2; gene_id MSTRG.10141; transcript_id MSTRG.10141.1;
chr3	transdecoder	CDS	74779512	74780076	.	+	2	gene_name 98201622|hipk2-2; gene_id MSTRG.10141; transcript_id MSTRG.10141.2;
chr3	transdecoder	CDS	74779512	74780076	.	+	2	gene_name 98201622|hipk2-2; gene_id MSTRG.10141; transcript_id MSTRG.10141.3;
chr3	transdecoder	CDS	74779512	74780076	.	+	2	gene_name 98201622|hipk2-2; gene_id MSTRG.10141; transcript_id MSTRG.10141.4;
chr3	transdecoder	exon	74779512	74780076	.	+	.	gene_name 98201622|hipk2-2; gene_id MSTRG.10141; transcript_id MSTRG.10141.1;
chr3	transdecoder	exon	74779512	74780076	.	+	.	gene_name 98201622|hipk2-2; gene_id MSTRG.10141; transcript_id MSTRG.10141.2;
chr3	transdecoder	exon	74779512	74780076	.	+	.	gene_name 98201622|hipk2-2; gene_id MSTRG.10141; transcript_id MSTRG.10141.3;
chr3	transdecoder	exon	74779512	74780076	.	+	.	gene_name 98201622|hipk2-2; gene_id MSTRG.10141; transcript_id MSTRG.10141.4;
chr3	transdecoder	CDS	74780982	74781105	.	+	1	gene_name 98201622|hipk2-2; gene_id MSTRG.10141; transcript_id MSTRG.10141.1;
chr3	transdecoder	CDS	74780982	74781105	.	+	1	gene_name 98201622|hipk2-2; gene_id MSTRG.10141; transcript_id MSTRG.10141.2;
chr3	transdecoder	CDS	74780982	74781105	.	+	1	gene_name 98201622|hipk2-2; gene_id MSTRG.10141; transcript_id MSTRG.10141.3;
chr3	transdecoder	CDS	74780982	74781105	.	+	1	gene_name 98201622|hipk2-2; gene_id MSTRG.10141; transcript_id MSTRG.10141.4;
chr3	transdecoder	exon	74780982	74781105	.	+	.	gene_name 98201622|hipk2-2; gene_id MSTRG.10141; transcript_id MSTRG.10141.1;
chr3	transdecoder	exon	74780982	74781105	.	+	.	gene_name 98201622|hipk2-2; gene_id MSTRG.10141; transcript_id MSTRG.10141.2;
chr3	transdecoder	exon	74780982	74781105	.	+	.	gene_name 98201622|hipk2-2; gene_id MSTRG.10141; transcript_id MSTRG.10141.3;
chr3	transdecoder	exon	74780982	74781105	.	+	.	gene_name 98201622|hipk2-2; gene_id MSTRG.10141; transcript_id MSTRG.10141.4;
chr3	transdecoder	CDS	74780993	74781105	.	+	1	gene_name 98201622|hipk2-2; gene_id MSTRG.10141; transcript_id MSTRG.10141.5;
chr3	transdecoder	exon	74780993	74781105	.	+	.	gene_name 98201622|hipk2-2; gene_id MSTRG.10141; transcript_id MSTRG.10141.5;
chr3	transdecoder	CDS	74781148	74781357	.	+	0	gene_name 98201622|hipk2-2; gene_id MSTRG.10141; transcript_id MSTRG.10141.1;
chr3	transdecoder	CDS	74781148	74781357	.	+	0	gene_name 98201622|hipk2-2; gene_id MSTRG.10141; transcript_id MSTRG.10141.2;
chr3	transdecoder	CDS	74781148	74781357	.	+	0	gene_name 98201622|hipk2-2; gene_id MSTRG.10141; transcript_id MSTRG.10141.3;
chr3	transdecoder	CDS	74781148	74781357	.	+	0	gene_name 98201622|hipk2-2; gene_id MSTRG.10141; transcript_id MSTRG.10141.4;
chr3	transdecoder	CDS	74781148	74781357	.	+	0	gene_name 98201622|hipk2-2; gene_id MSTRG.10141; transcript_id MSTRG.10141.5;
chr3	transdecoder	exon	74781148	74781357	.	+	.	gene_name 98201622|hipk2-2; gene_id MSTRG.10141; transcript_id MSTRG.10141.1;
chr3	transdecoder	exon	74781148	74781357	.	+	.	gene_name 98201622|hipk2-2; gene_id MSTRG.10141; transcript_id MSTRG.10141.2;
chr3	transdecoder	exon	74781148	74781357	.	+	.	gene_name 98201622|hipk2-2; gene_id MSTRG.10141; transcript_id MSTRG.10141.3;
chr3	transdecoder	exon	74781148	74781357	.	+	.	gene_name 98201622|hipk2-2; gene_id MSTRG.10141; transcript_id MSTRG.10141.4;
chr3	transdecoder	exon	74781148	74781357	.	+	.	gene_name 98201622|hipk2-2; gene_id MSTRG.10141; transcript_id MSTRG.10141.5;
chr3	transdecoder	CDS	74792603	74792787	.	+	0	gene_name 98201622|hipk2-2; gene_id MSTRG.10141; transcript_id MSTRG.10141.1;
chr3	transdecoder	CDS	74792603	74792787	.	+	0	gene_name 98201622|hipk2-2; gene_id MSTRG.10141; transcript_id MSTRG.10141.2;
chr3	transdecoder	CDS	74792603	74792787	.	+	0	gene_name 98201622|hipk2-2; gene_id MSTRG.10141; transcript_id MSTRG.10141.3;
chr3	transdecoder	CDS	74792603	74792787	.	+	0	gene_name 98201622|hipk2-2; gene_id MSTRG.10141; transcript_id MSTRG.10141.4;
chr3	transdecoder	CDS	74792603	74792787	.	+	0	gene_name 98201622|hipk2-2; gene_id MSTRG.10141; transcript_id MSTRG.10141.5;
chr3	transdecoder	exon	74792603	74792787	.	+	.	gene_name 98201622|hipk2-2; gene_id MSTRG.10141; transcript_id MSTRG.10141.1;
chr3	transdecoder	exon	74792603	74792787	.	+	.	gene_name 98201622|hipk2-2; gene_id MSTRG.10141; transcript_id MSTRG.10141.2;
chr3	transdecoder	exon	74792603	74792787	.	+	.	gene_name 98201622|hipk2-2; gene_id MSTRG.10141; transcript_id MSTRG.10141.3;
chr3	transdecoder	exon	74792603	74792787	.	+	.	gene_name 98201622|hipk2-2; gene_id MSTRG.10141; transcript_id MSTRG.10141.4;
chr3	transdecoder	exon	74792603	74792787	.	+	.	gene_name 98201622|hipk2-2; gene_id MSTRG.10141; transcript_id MSTRG.10141.5;
chr3	transdecoder	CDS	74794387	74794729	.	+	1	gene_name 98201622|hipk2-2; gene_id MSTRG.10141; transcript_id MSTRG.10141.1;
chr3	transdecoder	CDS	74794387	74794729	.	+	1	gene_name 98201622|hipk2-2; gene_id MSTRG.10141; transcript_id MSTRG.10141.2;
chr3	transdecoder	CDS	74794387	74794729	.	+	1	gene_name 98201622|hipk2-2; gene_id MSTRG.10141; transcript_id MSTRG.10141.3;
chr3	transdecoder	CDS	74794387	74794729	.	+	1	gene_name 98201622|hipk2-2; gene_id MSTRG.10141; transcript_id MSTRG.10141.4;
chr3	transdecoder	CDS	74794387	74794729	.	+	1	gene_name 98201622|hipk2-2; gene_id MSTRG.10141; transcript_id MSTRG.10141.5;
chr3	transdecoder	exon	74794387	74794729	.	+	.	gene_name 98201622|hipk2-2; gene_id MSTRG.10141; transcript_id MSTRG.10141.1;
chr3	transdecoder	exon	74794387	74794729	.	+	.	gene_name 98201622|hipk2-2; gene_id MSTRG.10141; transcript_id MSTRG.10141.2;
chr3	transdecoder	exon	74794387	74794729	.	+	.	gene_name 98201622|hipk2-2; gene_id MSTRG.10141; transcript_id MSTRG.10141.3;
chr3	transdecoder	exon	74794387	74794729	.	+	.	gene_name 98201622|hipk2-2; gene_id MSTRG.10141; transcript_id MSTRG.10141.4;
chr3	transdecoder	exon	74794387	74794729	.	+	.	gene_name 98201622|hipk2-2; gene_id MSTRG.10141; transcript_id MSTRG.10141.5;
chr3	transdecoder	CDS	74797265	74797309	.	+	0	gene_name 98201622|hipk2-2; gene_id MSTRG.10141; transcript_id MSTRG.10141.1;
chr3	transdecoder	CDS	74797265	74797309	.	+	0	gene_name 98201622|hipk2-2; gene_id MSTRG.10141; transcript_id MSTRG.10141.4;
chr3	transdecoder	exon	74797265	74797519	.	+	.	gene_name 98201622|hipk2-2; gene_id MSTRG.10141; transcript_id MSTRG.10141.1;
chr3	transdecoder	exon	74797265	74797519	.	+	.	gene_name 98201622|hipk2-2; gene_id MSTRG.10141; transcript_id MSTRG.10141.4;
chr3	transdecoder	three_prime_utr	74797310	74797519	.	+	.	gene_name 98201622|hipk2-2; gene_id MSTRG.10141; transcript_id MSTRG.10141.1;
chr3	transdecoder	three_prime_utr	74797310	74797519	.	+	.	gene_name 98201622|hipk2-2; gene_id MSTRG.10141; transcript_id MSTRG.10141.4;
chr3	transdecoder	CDS	74807340	74807684	.	+	0	gene_name 98201622|hipk2-2; gene_id MSTRG.10141; transcript_id MSTRG.10141.2;
chr3	transdecoder	CDS	74807340	74807684	.	+	0	gene_name 98201622|hipk2-2; gene_id MSTRG.10141; transcript_id MSTRG.10141.3;
chr3	transdecoder	CDS	74807340	74807684	.	+	0	gene_name 98201622|hipk2-2; gene_id MSTRG.10141; transcript_id MSTRG.10141.5;
chr3	transdecoder	exon	74807340	74807684	.	+	.	gene_name 98201622|hipk2-2; gene_id MSTRG.10141; transcript_id MSTRG.10141.2;
chr3	transdecoder	exon	74807340	74807684	.	+	.	gene_name 98201622|hipk2-2; gene_id MSTRG.10141; transcript_id MSTRG.10141.3;
chr3	transdecoder	exon	74807340	74807684	.	+	.	gene_name 98201622|hipk2-2; gene_id MSTRG.10141; transcript_id MSTRG.10141.5;
chr3	transdecoder	CDS	74814540	74814801	.	+	0	gene_name 98201622|hipk2-2; gene_id MSTRG.10141; transcript_id MSTRG.10141.2;
chr3	transdecoder	CDS	74814540	74814801	.	+	0	gene_name 98201622|hipk2-2; gene_id MSTRG.10141; transcript_id MSTRG.10141.3;
chr3	transdecoder	CDS	74814540	74814801	.	+	0	gene_name 98201622|hipk2-2; gene_id MSTRG.10141; transcript_id MSTRG.10141.5;
chr3	transdecoder	exon	74814540	74814801	.	+	.	gene_name 98201622|hipk2-2; gene_id MSTRG.10141; transcript_id MSTRG.10141.2;
chr3	transdecoder	exon	74814540	74814801	.	+	.	gene_name 98201622|hipk2-2; gene_id MSTRG.10141; transcript_id MSTRG.10141.3;
chr3	transdecoder	exon	74814540	74814801	.	+	.	gene_name 98201622|hipk2-2; gene_id MSTRG.10141; transcript_id MSTRG.10141.5;
chr3	transdecoder	CDS	74819168	74819310	.	+	2	gene_name 98201622|hipk2-2; gene_id MSTRG.10141; transcript_id MSTRG.10141.2;
chr3	transdecoder	CDS	74819168	74819310	.	+	2	gene_name 98201622|hipk2-2; gene_id MSTRG.10141; transcript_id MSTRG.10141.3;
chr3	transdecoder	CDS	74819168	74819310	.	+	2	gene_name 98201622|hipk2-2; gene_id MSTRG.10141; transcript_id MSTRG.10141.5;
chr3	transdecoder	exon	74819168	74820262	.	+	.	gene_name 98201622|hipk2-2; gene_id MSTRG.10141; transcript_id MSTRG.10141.2;
chr3	transdecoder	exon	74819168	74820262	.	+	.	gene_name 98201622|hipk2-2; gene_id MSTRG.10141; transcript_id MSTRG.10141.3;
chr3	transdecoder	exon	74819168	74820262	.	+	.	gene_name 98201622|hipk2-2; gene_id MSTRG.10141; transcript_id MSTRG.10141.5;
chr3	transdecoder	three_prime_utr	74819311	74820262	.	+	.	gene_name 98201622|hipk2-2; gene_id MSTRG.10141; transcript_id MSTRG.10141.2;
chr3	transdecoder	three_prime_utr	74819311	74820262	.	+	.	gene_name 98201622|hipk2-2; gene_id MSTRG.10141; transcript_id MSTRG.10141.3;
chr3	transdecoder	three_prime_utr	74819311	74820262	.	+	.	gene_name 98201622|hipk2-2; gene_id MSTRG.10141; transcript_id MSTRG.10141.5;
chr3	StringTie	exon	74833265	74833490	.	+	.	gene_name 98032547|hipk2; gene_id MSTRG.10142; transcript_id MSTRG.10142.1;
chr3	StringTie	transcript	74833265	74833490	.	+	.	gene_name 98032547|hipk2; gene_id MSTRG.10142; transcript_id MSTRG.10142.1; gene_biotype non-coding; Info NA; ref_name 98032547|hipk2; class_code c; inherit_ref TRUE;
chr3	transdecoder	five_prime_utr	74864630	74864709	.	+	.	gene_name 98032910|lipg-4; gene_id MSTRG.10143; transcript_id MSTRG.10143.1;
chr3	transdecoder	five_prime_utr	74864630	74864709	.	+	.	gene_name 98032910|lipg-4; gene_id MSTRG.10143; transcript_id MSTRG.10143.2;
chr3	transdecoder	exon	74864630	74865046	.	+	.	gene_name 98032910|lipg-4; gene_id MSTRG.10143; transcript_id MSTRG.10143.1;
chr3	transdecoder	exon	74864630	74865046	.	+	.	gene_name 98032910|lipg-4; gene_id MSTRG.10143; transcript_id MSTRG.10143.2;
chr3	transdecoder	transcript	74864630	74870884	.	+	.	gene_name 98032910|lipg-4; gene_id MSTRG.10143; transcript_id MSTRG.10143.1; gene_biotype protein_coding; Info ORF type:3prime_partial (+),score=41.90,sp|P07098|LIPF_HUMAN|45.528|5.88e-70; ref_name 98032910|lipg-4; class_code j,=,u; inherit_ref TRUE;
chr3	transdecoder	gene	74864630	74872881	.	+	.	gene_name 98032910|lipg-4; gene_id MSTRG.10143; transcript_id NA; gene_biotype protein_coding; Info ORF type:3prime_partial (+),score=41.90,sp|P07098|LIPF_HUMAN|45.528|5.88e-70; ref_name 98032910|lipg-4; class_code j,=,u; inherit_ref TRUE;
chr3	transdecoder	transcript	74864630	74872881	.	+	.	gene_name 98032910|lipg-4; gene_id MSTRG.10143; transcript_id MSTRG.10143.2; gene_biotype protein_coding; Info ORF type:3prime_partial (+),score=41.90,sp|P07098|LIPF_HUMAN|45.528|5.88e-70; ref_name 98032910|lipg-4; class_code j,=,u; inherit_ref TRUE;
chr3	transdecoder	five_prime_utr	74864659	74864709	.	+	.	gene_name 98032910|lipg-4; gene_id MSTRG.10143; transcript_id MSTRG.10143.3;
chr3	transdecoder	exon	74864659	74865046	.	+	.	gene_name 98032910|lipg-4; gene_id MSTRG.10143; transcript_id MSTRG.10143.3;
chr3	transdecoder	transcript	74864659	74867415	.	+	.	gene_name 98032910|lipg-4; gene_id MSTRG.10143; transcript_id MSTRG.10143.3; gene_biotype protein_coding; Info ORF type:3prime_partial (+),score=41.90,sp|P07098|LIPF_HUMAN|45.528|5.88e-70; ref_name 98032910|lipg-4; class_code j,=,u; inherit_ref TRUE;
chr3	transdecoder	CDS	74864710	74865046	.	+	0	gene_name 98032910|lipg-4; gene_id MSTRG.10143; transcript_id MSTRG.10143.1;
chr3	transdecoder	CDS	74864710	74865046	.	+	0	gene_name 98032910|lipg-4; gene_id MSTRG.10143; transcript_id MSTRG.10143.2;
chr3	transdecoder	CDS	74864710	74865046	.	+	0	gene_name 98032910|lipg-4; gene_id MSTRG.10143; transcript_id MSTRG.10143.3;
chr3	transdecoder	CDS	74865764	74866191	.	+	2	gene_name 98032910|lipg-4; gene_id MSTRG.10143; transcript_id MSTRG.10143.1;
chr3	transdecoder	CDS	74865764	74866191	.	+	2	gene_name 98032910|lipg-4; gene_id MSTRG.10143; transcript_id MSTRG.10143.2;
chr3	transdecoder	CDS	74865764	74866191	.	+	2	gene_name 98032910|lipg-4; gene_id MSTRG.10143; transcript_id MSTRG.10143.3;
chr3	transdecoder	exon	74865764	74866191	.	+	.	gene_name 98032910|lipg-4; gene_id MSTRG.10143; transcript_id MSTRG.10143.1;
chr3	transdecoder	exon	74865764	74866191	.	+	.	gene_name 98032910|lipg-4; gene_id MSTRG.10143; transcript_id MSTRG.10143.2;
chr3	transdecoder	exon	74865764	74866191	.	+	.	gene_name 98032910|lipg-4; gene_id MSTRG.10143; transcript_id MSTRG.10143.3;
chr3	transdecoder	CDS	74866412	74866621	.	+	0	gene_name 98032910|lipg-4; gene_id MSTRG.10143; transcript_id MSTRG.10143.2;
chr3	transdecoder	CDS	74866412	74866621	.	+	0	gene_name 98032910|lipg-4; gene_id MSTRG.10143; transcript_id MSTRG.10143.3;
chr3	transdecoder	exon	74866412	74866621	.	+	.	gene_name 98032910|lipg-4; gene_id MSTRG.10143; transcript_id MSTRG.10143.2;
chr3	transdecoder	exon	74866412	74866621	.	+	.	gene_name 98032910|lipg-4; gene_id MSTRG.10143; transcript_id MSTRG.10143.3;
chr3	transdecoder	CDS	74867114	74867311	.	+	0	gene_name 98032910|lipg-4; gene_id MSTRG.10143; transcript_id MSTRG.10143.3;
chr3	transdecoder	exon	74867114	74867415	.	+	.	gene_name 98032910|lipg-4; gene_id MSTRG.10143; transcript_id MSTRG.10143.3;
chr3	transdecoder	three_prime_utr	74867312	74867415	.	+	.	gene_name 98032910|lipg-4; gene_id MSTRG.10143; transcript_id MSTRG.10143.3;
chr3	transdecoder	five_prime_utr	74870254	74870312	.	+	.	gene_name 98032910|lipg-4; gene_id MSTRG.10143; transcript_id MSTRG.10143.4;
chr3	transdecoder	exon	74870254	74870633	.	+	.	gene_name 98032910|lipg-4; gene_id MSTRG.10143; transcript_id MSTRG.10143.4;
chr3	transdecoder	transcript	74870254	74870884	.	+	.	gene_name 98032910|lipg-4; gene_id MSTRG.10143; transcript_id MSTRG.10143.4; gene_biotype protein_coding; Info ORF type:3prime_partial (+),score=41.90,sp|P07098|LIPF_HUMAN|45.528|5.88e-70; ref_name 98032910|lipg-4; class_code j,=,u; inherit_ref TRUE;
chr3	transdecoder	CDS	74870313	74870633	.	+	0	gene_name 98032910|lipg-4; gene_id MSTRG.10143; transcript_id MSTRG.10143.4;
chr3	transdecoder	CDS	74870853	74870882	.	+	0	gene_name 98032910|lipg-4; gene_id MSTRG.10143; transcript_id MSTRG.10143.1;
chr3	transdecoder	CDS	74870853	74870882	.	+	0	gene_name 98032910|lipg-4; gene_id MSTRG.10143; transcript_id MSTRG.10143.4;
chr3	transdecoder	exon	74870853	74870884	.	+	.	gene_name 98032910|lipg-4; gene_id MSTRG.10143; transcript_id MSTRG.10143.1;
chr3	transdecoder	exon	74870853	74870884	.	+	.	gene_name 98032910|lipg-4; gene_id MSTRG.10143; transcript_id MSTRG.10143.4;
chr3	transdecoder	CDS	74872773	74872880	.	+	0	gene_name 98032910|lipg-4; gene_id MSTRG.10143; transcript_id MSTRG.10143.2;
chr3	transdecoder	exon	74872773	74872881	.	+	.	gene_name 98032910|lipg-4; gene_id MSTRG.10143; transcript_id MSTRG.10143.2;
chr3	transdecoder	three_prime_utr	74873324	74873397	.	-	.	gene_name 98201365|gbrr1-5; gene_id MSTRG.10144; transcript_id MSTRG.10144.1;
chr3	transdecoder	exon	74873324	74873475	.	-	.	gene_name 98201365|gbrr1-5; gene_id MSTRG.10144; transcript_id MSTRG.10144.1;
chr3	transdecoder	gene	74873324	74923169	.	-	.	gene_name 98201365|gbrr1-5; gene_id MSTRG.10144; transcript_id NA; gene_biotype protein_coding; Info ORF type:complete (+),score=58.74,sp|P24046|GBRR1_HUMAN|34.884|4.02e-85; ref_name 98201365|gbrr1-5; class_code m; inherit_ref TRUE;
chr3	transdecoder	transcript	74873324	74923169	.	-	.	gene_name 98201365|gbrr1-5; gene_id MSTRG.10144; transcript_id MSTRG.10144.1; gene_biotype protein_coding; Info ORF type:complete (+),score=58.74,sp|P24046|GBRR1_HUMAN|34.884|4.02e-85; ref_name 98201365|gbrr1-5; class_code m; inherit_ref TRUE;
chr3	transdecoder	CDS	74873398	74873475	.	-	0	gene_name 98201365|gbrr1-5; gene_id MSTRG.10144; transcript_id MSTRG.10144.1;
chr3	transdecoder	CDS	74874227	74874427	.	-	0	gene_name 98201365|gbrr1-5; gene_id MSTRG.10144; transcript_id MSTRG.10144.1;
chr3	transdecoder	exon	74874227	74874427	.	-	.	gene_name 98201365|gbrr1-5; gene_id MSTRG.10144; transcript_id MSTRG.10144.1;
chr3	transdecoder	CDS	74875061	74875231	.	-	0	gene_name 98201365|gbrr1-5; gene_id MSTRG.10144; transcript_id MSTRG.10144.1;
chr3	transdecoder	exon	74875061	74875231	.	-	.	gene_name 98201365|gbrr1-5; gene_id MSTRG.10144; transcript_id MSTRG.10144.1;
chr3	transdecoder	CDS	74875948	74876171	.	-	2	gene_name 98201365|gbrr1-5; gene_id MSTRG.10144; transcript_id MSTRG.10144.1;
chr3	transdecoder	exon	74875948	74876171	.	-	.	gene_name 98201365|gbrr1-5; gene_id MSTRG.10144; transcript_id MSTRG.10144.1;
chr3	transdecoder	CDS	74876348	74876488	.	-	2	gene_name 98201365|gbrr1-5; gene_id MSTRG.10144; transcript_id MSTRG.10144.1;
chr3	transdecoder	exon	74876348	74876488	.	-	.	gene_name 98201365|gbrr1-5; gene_id MSTRG.10144; transcript_id MSTRG.10144.1;
chr3	transdecoder	CDS	74878215	74878297	.	-	1	gene_name 98201365|gbrr1-5; gene_id MSTRG.10144; transcript_id MSTRG.10144.1;
chr3	transdecoder	exon	74878215	74878297	.	-	.	gene_name 98201365|gbrr1-5; gene_id MSTRG.10144; transcript_id MSTRG.10144.1;
chr3	transdecoder	CDS	74884357	74884444	.	-	2	gene_name 98201365|gbrr1-5; gene_id MSTRG.10144; transcript_id MSTRG.10144.1;
chr3	transdecoder	exon	74884357	74884444	.	-	.	gene_name 98201365|gbrr1-5; gene_id MSTRG.10144; transcript_id MSTRG.10144.1;
chr3	transdecoder	CDS	74891915	74892086	.	-	0	gene_name 98201365|gbrr1-5; gene_id MSTRG.10144; transcript_id MSTRG.10144.1;
chr3	transdecoder	exon	74891915	74892086	.	-	.	gene_name 98201365|gbrr1-5; gene_id MSTRG.10144; transcript_id MSTRG.10144.1;
chr3	transdecoder	CDS	74899429	74899496	.	-	2	gene_name 98201365|gbrr1-5; gene_id MSTRG.10144; transcript_id MSTRG.10144.1;
chr3	transdecoder	exon	74899429	74899496	.	-	.	gene_name 98201365|gbrr1-5; gene_id MSTRG.10144; transcript_id MSTRG.10144.1;
chr3	transdecoder	CDS	74902696	74902775	.	-	1	gene_name 98201365|gbrr1-5; gene_id MSTRG.10144; transcript_id MSTRG.10144.1;
chr3	transdecoder	exon	74902696	74902775	.	-	.	gene_name 98201365|gbrr1-5; gene_id MSTRG.10144; transcript_id MSTRG.10144.1;
chr3	transdecoder	CDS	74913740	74913795	.	-	0	gene_name 98201365|gbrr1-5; gene_id MSTRG.10144; transcript_id MSTRG.10144.1;
chr3	transdecoder	exon	74913740	74914032	.	-	.	gene_name 98201365|gbrr1-5; gene_id MSTRG.10144; transcript_id MSTRG.10144.1;
chr3	transdecoder	five_prime_utr	74913796	74914032	.	-	.	gene_name 98201365|gbrr1-5; gene_id MSTRG.10144; transcript_id MSTRG.10144.1;
chr3	transdecoder	exon	74923136	74923169	.	-	.	gene_name 98201365|gbrr1-5; gene_id MSTRG.10144; transcript_id MSTRG.10144.1;
chr3	transdecoder	five_prime_utr	74923136	74923169	.	-	.	gene_name 98201365|gbrr1-5; gene_id MSTRG.10144; transcript_id MSTRG.10144.1;
chr3	StringTie	exon	74946174	74946460	.	.	.	gene_name 98305040|unknown-16827; gene_id MSTRG.10145; transcript_id MSTRG.10145.1;
chr3	StringTie	transcript	74946174	74946460	.	.	.	gene_name 98305040|unknown-16827; gene_id MSTRG.10145; transcript_id MSTRG.10145.1; gene_biotype non-coding; Info NA; ref_name -; class_code u; inherit_ref FALSE;
chr3	transdecoder	three_prime_utr	74950744	74951777	.	-	.	gene_name 98207138|unknown-11858; gene_id MSTRG.10146; transcript_id MSTRG.10146.1;
chr3	transdecoder	exon	74950744	74952059	.	-	.	gene_name 98207138|unknown-11858; gene_id MSTRG.10146; transcript_id MSTRG.10146.1;
chr3	transdecoder	transcript	74950744	75008448	.	-	.	gene_name 98207138|unknown-11858; gene_id MSTRG.10146; transcript_id MSTRG.10146.1; gene_biotype protein_coding; Info ORF type:complete (+),score=45.53; ref_name 98207138|unknown-11858; class_code j,=; inherit_ref TRUE;
chr3	transdecoder	gene	74950744	75026632	.	-	.	gene_name 98207138|unknown-11858; gene_id MSTRG.10146; transcript_id NA; gene_biotype protein_coding; Info ORF type:complete (+),score=45.53; ref_name 98207138|unknown-11858; class_code j,=; inherit_ref TRUE;
chr3	transdecoder	three_prime_utr	74951719	74951777	.	-	.	gene_name 98207138|unknown-11858; gene_id MSTRG.10146; transcript_id MSTRG.10146.2;
chr3	transdecoder	exon	74951719	74952059	.	-	.	gene_name 98207138|unknown-11858; gene_id MSTRG.10146; transcript_id MSTRG.10146.2;
chr3	transdecoder	transcript	74951719	75026632	.	-	.	gene_name 98207138|unknown-11858; gene_id MSTRG.10146; transcript_id MSTRG.10146.2; gene_biotype protein_coding; Info ORF type:complete (+),score=45.53; ref_name 98207138|unknown-11858; class_code j,=; inherit_ref TRUE;
chr3	transdecoder	CDS	74951778	74952059	.	-	0	gene_name 98207138|unknown-11858; gene_id MSTRG.10146; transcript_id MSTRG.10146.1;
chr3	transdecoder	CDS	74951778	74952059	.	-	0	gene_name 98207138|unknown-11858; gene_id MSTRG.10146; transcript_id MSTRG.10146.2;
chr3	transdecoder	CDS	74951799	74952059	.	-	0	gene_name 98207138|unknown-11858; gene_id MSTRG.10146; transcript_id MSTRG.10146.3;
chr3	transdecoder	CDS	74951799	74952059	.	-	0	gene_name 98207138|unknown-11858; gene_id MSTRG.10146; transcript_id MSTRG.10146.4;
chr3	transdecoder	exon	74951799	74952059	.	-	.	gene_name 98207138|unknown-11858; gene_id MSTRG.10146; transcript_id MSTRG.10146.3;
chr3	transdecoder	exon	74951799	74952059	.	-	.	gene_name 98207138|unknown-11858; gene_id MSTRG.10146; transcript_id MSTRG.10146.4;
chr3	transdecoder	transcript	74951799	74969186	.	-	.	gene_name 98207138|unknown-11858; gene_id MSTRG.10146; transcript_id MSTRG.10146.3; gene_biotype protein_coding; Info ORF type:complete (+),score=45.53; ref_name 98207138|unknown-11858; class_code j,=; inherit_ref TRUE;
chr3	transdecoder	transcript	74951799	74969186	.	-	.	gene_name 98207138|unknown-11858; gene_id MSTRG.10146; transcript_id MSTRG.10146.4; gene_biotype protein_coding; Info ORF type:complete (+),score=45.53; ref_name 98207138|unknown-11858; class_code j,=; inherit_ref TRUE;
chr3	transdecoder	CDS	74954229	74954292	.	-	1	gene_name 98207138|unknown-11858; gene_id MSTRG.10146; transcript_id MSTRG.10146.1;
chr3	transdecoder	CDS	74954229	74954292	.	-	1	gene_name 98207138|unknown-11858; gene_id MSTRG.10146; transcript_id MSTRG.10146.2;
chr3	transdecoder	CDS	74954229	74954292	.	-	1	gene_name 98207138|unknown-11858; gene_id MSTRG.10146; transcript_id MSTRG.10146.3;
chr3	transdecoder	CDS	74954229	74954292	.	-	1	gene_name 98207138|unknown-11858; gene_id MSTRG.10146; transcript_id MSTRG.10146.4;
chr3	transdecoder	exon	74954229	74954292	.	-	.	gene_name 98207138|unknown-11858; gene_id MSTRG.10146; transcript_id MSTRG.10146.1;
chr3	transdecoder	exon	74954229	74954292	.	-	.	gene_name 98207138|unknown-11858; gene_id MSTRG.10146; transcript_id MSTRG.10146.2;
chr3	transdecoder	exon	74954229	74954292	.	-	.	gene_name 98207138|unknown-11858; gene_id MSTRG.10146; transcript_id MSTRG.10146.3;
chr3	transdecoder	exon	74954229	74954292	.	-	.	gene_name 98207138|unknown-11858; gene_id MSTRG.10146; transcript_id MSTRG.10146.4;
chr3	transdecoder	CDS	74965807	74965946	.	-	0	gene_name 98207138|unknown-11858; gene_id MSTRG.10146; transcript_id MSTRG.10146.4;
chr3	transdecoder	CDS	74965807	74965981	.	-	2	gene_name 98207138|unknown-11858; gene_id MSTRG.10146; transcript_id MSTRG.10146.1;
chr3	transdecoder	CDS	74965807	74965981	.	-	2	gene_name 98207138|unknown-11858; gene_id MSTRG.10146; transcript_id MSTRG.10146.2;
chr3	transdecoder	CDS	74965807	74965981	.	-	2	gene_name 98207138|unknown-11858; gene_id MSTRG.10146; transcript_id MSTRG.10146.3;
chr3	transdecoder	exon	74965807	74965981	.	-	.	gene_name 98207138|unknown-11858; gene_id MSTRG.10146; transcript_id MSTRG.10146.1;
chr3	transdecoder	exon	74965807	74965981	.	-	.	gene_name 98207138|unknown-11858; gene_id MSTRG.10146; transcript_id MSTRG.10146.2;
chr3	transdecoder	exon	74965807	74965981	.	-	.	gene_name 98207138|unknown-11858; gene_id MSTRG.10146; transcript_id MSTRG.10146.3;
chr3	transdecoder	exon	74965807	74965981	.	-	.	gene_name 98207138|unknown-11858; gene_id MSTRG.10146; transcript_id MSTRG.10146.4;
chr3	transdecoder	five_prime_utr	74965947	74965981	.	-	.	gene_name 98207138|unknown-11858; gene_id MSTRG.10146; transcript_id MSTRG.10146.4;
chr3	transdecoder	CDS	74968513	74968558	.	-	0	gene_name 98207138|unknown-11858; gene_id MSTRG.10146; transcript_id MSTRG.10146.3;
chr3	transdecoder	exon	74968513	74969186	.	-	.	gene_name 98207138|unknown-11858; gene_id MSTRG.10146; transcript_id MSTRG.10146.3;
chr3	transdecoder	exon	74968533	74969186	.	-	.	gene_name 98207138|unknown-11858; gene_id MSTRG.10146; transcript_id MSTRG.10146.4;
chr3	transdecoder	five_prime_utr	74968533	74969186	.	-	.	gene_name 98207138|unknown-11858; gene_id MSTRG.10146; transcript_id MSTRG.10146.4;
chr3	transdecoder	five_prime_utr	74968559	74969186	.	-	.	gene_name 98207138|unknown-11858; gene_id MSTRG.10146; transcript_id MSTRG.10146.3;
chr3	transdecoder	CDS	74970028	74970225	.	-	2	gene_name 98207138|unknown-11858; gene_id MSTRG.10146; transcript_id MSTRG.10146.1;
chr3	transdecoder	CDS	74970028	74970225	.	-	2	gene_name 98207138|unknown-11858; gene_id MSTRG.10146; transcript_id MSTRG.10146.2;
chr3	transdecoder	exon	74970028	74970225	.	-	.	gene_name 98207138|unknown-11858; gene_id MSTRG.10146; transcript_id MSTRG.10146.1;
chr3	transdecoder	exon	74970028	74970225	.	-	.	gene_name 98207138|unknown-11858; gene_id MSTRG.10146; transcript_id MSTRG.10146.2;
chr3	StringTie	exon	74986126	74986750	.	-	.	gene_name 98305041|unknown-16828; gene_id MSTRG.10147; transcript_id MSTRG.10147.1;
chr3	StringTie	transcript	74986126	74986750	.	-	.	gene_name 98305041|unknown-16828; gene_id MSTRG.10147; transcript_id MSTRG.10147.1; gene_biotype non-coding; Info NA; ref_name 98207138|unknown-11858; class_code i; inherit_ref FALSE;
chr3	transdecoder	three_prime_utr	74987433	74987611	.	-	.	gene_name 98207138|unknown-11858; gene_id MSTRG.10146; transcript_id MSTRG.10146.5;
chr3	StringTie	exon	74987433	74987685	.	-	.	gene_name 98207138|unknown-11858; gene_id MSTRG.10146; transcript_id MSTRG.10146.6;
chr3	StringTie	exon	74987433	74987688	.	-	.	gene_name 98207138|unknown-11858; gene_id MSTRG.10146; transcript_id MSTRG.10146.8;
chr3	transdecoder	exon	74987433	74987688	.	-	.	gene_name 98207138|unknown-11858; gene_id MSTRG.10146; transcript_id MSTRG.10146.5;
chr3	StringTie	exon	74987433	74987707	.	-	.	gene_name 98207138|unknown-11858; gene_id MSTRG.10146; transcript_id MSTRG.10146.7;
chr3	StringTie	transcript	74987433	74988453	.	-	.	gene_name 98207138|unknown-11858; gene_id MSTRG.10146; transcript_id MSTRG.10146.7; gene_biotype non-coding; Info NA; ref_name 98207138|unknown-11858; class_code j,=; inherit_ref TRUE;
chr3	StringTie	transcript	74987433	75008448	.	-	.	gene_name 98207138|unknown-11858; gene_id MSTRG.10146; transcript_id MSTRG.10146.6; gene_biotype non-coding; Info NA; ref_name 98207138|unknown-11858; class_code j,=; inherit_ref TRUE;
chr3	StringTie	transcript	74987433	75008448	.	-	.	gene_name 98207138|unknown-11858; gene_id MSTRG.10146; transcript_id MSTRG.10146.8; gene_biotype non-coding; Info NA; ref_name 98207138|unknown-11858; class_code j,=; inherit_ref TRUE;
chr3	transdecoder	transcript	74987433	75026632	.	-	.	gene_name 98207138|unknown-11858; gene_id MSTRG.10146; transcript_id MSTRG.10146.5; gene_biotype protein_coding; Info ORF type:complete (+),score=45.53; ref_name 98207138|unknown-11858; class_code j,=; inherit_ref TRUE;
chr3	transdecoder	CDS	74987612	74987688	.	-	2	gene_name 98207138|unknown-11858; gene_id MSTRG.10146; transcript_id MSTRG.10146.5;
chr3	transdecoder	CDS	74988277	74988373	.	-	0	gene_name 98207138|unknown-11858; gene_id MSTRG.10146; transcript_id MSTRG.10146.1;
chr3	transdecoder	CDS	74988277	74988453	.	-	2	gene_name 98207138|unknown-11858; gene_id MSTRG.10146; transcript_id MSTRG.10146.2;
chr3	transdecoder	CDS	74988277	74988453	.	-	2	gene_name 98207138|unknown-11858; gene_id MSTRG.10146; transcript_id MSTRG.10146.5;
chr3	StringTie	exon	74988277	74988453	.	-	.	gene_name 98207138|unknown-11858; gene_id MSTRG.10146; transcript_id MSTRG.10146.6;
chr3	StringTie	exon	74988277	74988453	.	-	.	gene_name 98207138|unknown-11858; gene_id MSTRG.10146; transcript_id MSTRG.10146.7;
chr3	StringTie	exon	74988277	74988453	.	-	.	gene_name 98207138|unknown-11858; gene_id MSTRG.10146; transcript_id MSTRG.10146.8;
chr3	transdecoder	exon	74988277	74988453	.	-	.	gene_name 98207138|unknown-11858; gene_id MSTRG.10146; transcript_id MSTRG.10146.1;
chr3	transdecoder	exon	74988277	74988453	.	-	.	gene_name 98207138|unknown-11858; gene_id MSTRG.10146; transcript_id MSTRG.10146.2;
chr3	transdecoder	exon	74988277	74988453	.	-	.	gene_name 98207138|unknown-11858; gene_id MSTRG.10146; transcript_id MSTRG.10146.5;
chr3	transdecoder	five_prime_utr	74988374	74988453	.	-	.	gene_name 98207138|unknown-11858; gene_id MSTRG.10146; transcript_id MSTRG.10146.1;
chr3	StringTie	exon	75008397	75008448	.	-	.	gene_name 98207138|unknown-11858; gene_id MSTRG.10146; transcript_id MSTRG.10146.6;
chr3	StringTie	exon	75008397	75008448	.	-	.	gene_name 98207138|unknown-11858; gene_id MSTRG.10146; transcript_id MSTRG.10146.8;
chr3	transdecoder	exon	75008397	75008448	.	-	.	gene_name 98207138|unknown-11858; gene_id MSTRG.10146; transcript_id MSTRG.10146.1;
chr3	transdecoder	five_prime_utr	75008397	75008448	.	-	.	gene_name 98207138|unknown-11858; gene_id MSTRG.10146; transcript_id MSTRG.10146.1;
chr3	transdecoder	CDS	75026360	75026531	.	-	0	gene_name 98207138|unknown-11858; gene_id MSTRG.10146; transcript_id MSTRG.10146.2;
chr3	transdecoder	CDS	75026360	75026531	.	-	0	gene_name 98207138|unknown-11858; gene_id MSTRG.10146; transcript_id MSTRG.10146.5;
chr3	transdecoder	exon	75026360	75026632	.	-	.	gene_name 98207138|unknown-11858; gene_id MSTRG.10146; transcript_id MSTRG.10146.2;
chr3	transdecoder	exon	75026360	75026632	.	-	.	gene_name 98207138|unknown-11858; gene_id MSTRG.10146; transcript_id MSTRG.10146.5;
chr3	transdecoder	five_prime_utr	75026532	75026632	.	-	.	gene_name 98207138|unknown-11858; gene_id MSTRG.10146; transcript_id MSTRG.10146.2;
chr3	transdecoder	five_prime_utr	75026532	75026632	.	-	.	gene_name 98207138|unknown-11858; gene_id MSTRG.10146; transcript_id MSTRG.10146.5;
chr3	transdecoder	three_prime_utr	75039268	75039376	.	-	.	gene_name 98200217|alg11-2; gene_id MSTRG.10148; transcript_id MSTRG.10148.1;
chr3	transdecoder	exon	75039268	75039654	.	-	.	gene_name 98200217|alg11-2; gene_id MSTRG.10148; transcript_id MSTRG.10148.1;
chr3	transdecoder	gene	75039268	75077827	.	-	.	gene_name 98200217|alg11-2; gene_id MSTRG.10148; transcript_id NA; gene_biotype protein_coding; Info ORF type:complete (+),score=50.95,sp|Q2TAA5|ALG11_HUMAN|47.706|1.08e-135; ref_name 98200217|alg11-2; class_code k,j; inherit_ref TRUE;
chr3	transdecoder	transcript	75039268	75077827	.	-	.	gene_name 98200217|alg11-2; gene_id MSTRG.10148; transcript_id MSTRG.10148.1; gene_biotype protein_coding; Info ORF type:complete (+),score=50.95,sp|Q2TAA5|ALG11_HUMAN|47.706|1.08e-135; ref_name 98200217|alg11-2; class_code k,j; inherit_ref TRUE;
chr3	transdecoder	three_prime_utr	75039338	75039376	.	-	.	gene_name 98200217|alg11-2; gene_id MSTRG.10148; transcript_id MSTRG.10148.2;
chr3	transdecoder	exon	75039338	75039654	.	-	.	gene_name 98200217|alg11-2; gene_id MSTRG.10148; transcript_id MSTRG.10148.2;
chr3	transdecoder	transcript	75039338	75047720	.	-	.	gene_name 98200217|alg11-2; gene_id MSTRG.10148; transcript_id MSTRG.10148.2; gene_biotype protein_coding; Info ORF type:complete (+),score=50.95,sp|Q2TAA5|ALG11_HUMAN|47.706|1.08e-135; ref_name 98200217|alg11-2; class_code k,j; inherit_ref TRUE;
chr3	transdecoder	three_prime_utr	75039359	75039376	.	-	.	gene_name 98200217|alg11-2; gene_id MSTRG.10148; transcript_id MSTRG.10148.3;
chr3	transdecoder	exon	75039359	75039654	.	-	.	gene_name 98200217|alg11-2; gene_id MSTRG.10148; transcript_id MSTRG.10148.3;
chr3	transdecoder	transcript	75039359	75047720	.	-	.	gene_name 98200217|alg11-2; gene_id MSTRG.10148; transcript_id MSTRG.10148.3; gene_biotype protein_coding; Info ORF type:complete (+),score=50.95,sp|Q2TAA5|ALG11_HUMAN|47.706|1.08e-135; ref_name 98200217|alg11-2; class_code k,j; inherit_ref TRUE;
chr3	transdecoder	CDS	75039377	75039654	.	-	2	gene_name 98200217|alg11-2; gene_id MSTRG.10148; transcript_id MSTRG.10148.1;
chr3	transdecoder	CDS	75039377	75039654	.	-	2	gene_name 98200217|alg11-2; gene_id MSTRG.10148; transcript_id MSTRG.10148.2;
chr3	transdecoder	CDS	75039377	75039654	.	-	2	gene_name 98200217|alg11-2; gene_id MSTRG.10148; transcript_id MSTRG.10148.3;
chr3	transdecoder	CDS	75040417	75040422	.	-	2	gene_name 98200217|alg11-2; gene_id MSTRG.10148; transcript_id MSTRG.10148.2;
chr3	transdecoder	exon	75040417	75040422	.	-	.	gene_name 98200217|alg11-2; gene_id MSTRG.10148; transcript_id MSTRG.10148.2;
chr3	transdecoder	CDS	75040417	75040633	.	-	0	gene_name 98200217|alg11-2; gene_id MSTRG.10148; transcript_id MSTRG.10148.1;
chr3	transdecoder	CDS	75040417	75040633	.	-	0	gene_name 98200217|alg11-2; gene_id MSTRG.10148; transcript_id MSTRG.10148.3;
chr3	transdecoder	exon	75040417	75040633	.	-	.	gene_name 98200217|alg11-2; gene_id MSTRG.10148; transcript_id MSTRG.10148.1;
chr3	transdecoder	exon	75040417	75040633	.	-	.	gene_name 98200217|alg11-2; gene_id MSTRG.10148; transcript_id MSTRG.10148.3;
chr3	transdecoder	CDS	75040444	75040633	.	-	0	gene_name 98200217|alg11-2; gene_id MSTRG.10148; transcript_id MSTRG.10148.2;
chr3	transdecoder	exon	75040444	75040633	.	-	.	gene_name 98200217|alg11-2; gene_id MSTRG.10148; transcript_id MSTRG.10148.2;
chr3	transdecoder	CDS	75040709	75041068	.	-	0	gene_name 98200217|alg11-2; gene_id MSTRG.10148; transcript_id MSTRG.10148.1;
chr3	transdecoder	CDS	75040709	75041068	.	-	0	gene_name 98200217|alg11-2; gene_id MSTRG.10148; transcript_id MSTRG.10148.2;
chr3	transdecoder	CDS	75040709	75041068	.	-	0	gene_name 98200217|alg11-2; gene_id MSTRG.10148; transcript_id MSTRG.10148.3;
chr3	transdecoder	exon	75040709	75041068	.	-	.	gene_name 98200217|alg11-2; gene_id MSTRG.10148; transcript_id MSTRG.10148.1;
chr3	transdecoder	exon	75040709	75041068	.	-	.	gene_name 98200217|alg11-2; gene_id MSTRG.10148; transcript_id MSTRG.10148.2;
chr3	transdecoder	exon	75040709	75041068	.	-	.	gene_name 98200217|alg11-2; gene_id MSTRG.10148; transcript_id MSTRG.10148.3;
chr3	transdecoder	CDS	75041331	75041480	.	-	0	gene_name 98200217|alg11-2; gene_id MSTRG.10148; transcript_id MSTRG.10148.3;
chr3	transdecoder	CDS	75041331	75041503	.	-	2	gene_name 98200217|alg11-2; gene_id MSTRG.10148; transcript_id MSTRG.10148.1;
chr3	transdecoder	CDS	75041331	75041503	.	-	2	gene_name 98200217|alg11-2; gene_id MSTRG.10148; transcript_id MSTRG.10148.2;
chr3	transdecoder	exon	75041331	75041503	.	-	.	gene_name 98200217|alg11-2; gene_id MSTRG.10148; transcript_id MSTRG.10148.1;
chr3	transdecoder	exon	75041331	75041503	.	-	.	gene_name 98200217|alg11-2; gene_id MSTRG.10148; transcript_id MSTRG.10148.2;
chr3	transdecoder	exon	75041331	75041503	.	-	.	gene_name 98200217|alg11-2; gene_id MSTRG.10148; transcript_id MSTRG.10148.3;
chr3	transdecoder	five_prime_utr	75041481	75041503	.	-	.	gene_name 98200217|alg11-2; gene_id MSTRG.10148; transcript_id MSTRG.10148.3;
chr3	transdecoder	CDS	75042262	75042443	.	-	1	gene_name 98200217|alg11-2; gene_id MSTRG.10148; transcript_id MSTRG.10148.1;
chr3	transdecoder	CDS	75042262	75042443	.	-	1	gene_name 98200217|alg11-2; gene_id MSTRG.10148; transcript_id MSTRG.10148.2;
chr3	transdecoder	exon	75042262	75042443	.	-	.	gene_name 98200217|alg11-2; gene_id MSTRG.10148; transcript_id MSTRG.10148.1;
chr3	transdecoder	exon	75042262	75042443	.	-	.	gene_name 98200217|alg11-2; gene_id MSTRG.10148; transcript_id MSTRG.10148.2;
chr3	transdecoder	exon	75042262	75042443	.	-	.	gene_name 98200217|alg11-2; gene_id MSTRG.10148; transcript_id MSTRG.10148.3;
chr3	transdecoder	five_prime_utr	75042262	75042443	.	-	.	gene_name 98200217|alg11-2; gene_id MSTRG.10148; transcript_id MSTRG.10148.3;
chr3	transdecoder	CDS	75046502	75046629	.	-	0	gene_name 98200217|alg11-2; gene_id MSTRG.10148; transcript_id MSTRG.10148.1;
chr3	transdecoder	CDS	75046502	75046629	.	-	0	gene_name 98200217|alg11-2; gene_id MSTRG.10148; transcript_id MSTRG.10148.2;
chr3	transdecoder	exon	75046502	75046629	.	-	.	gene_name 98200217|alg11-2; gene_id MSTRG.10148; transcript_id MSTRG.10148.1;
chr3	transdecoder	exon	75046502	75046629	.	-	.	gene_name 98200217|alg11-2; gene_id MSTRG.10148; transcript_id MSTRG.10148.2;
chr3	transdecoder	exon	75046502	75046629	.	-	.	gene_name 98200217|alg11-2; gene_id MSTRG.10148; transcript_id MSTRG.10148.3;
chr3	transdecoder	five_prime_utr	75046502	75046629	.	-	.	gene_name 98200217|alg11-2; gene_id MSTRG.10148; transcript_id MSTRG.10148.3;
chr3	transdecoder	exon	75046675	75046850	.	-	.	gene_name 98200217|alg11-2; gene_id MSTRG.10148; transcript_id MSTRG.10148.3;
chr3	transdecoder	five_prime_utr	75046675	75046850	.	-	.	gene_name 98200217|alg11-2; gene_id MSTRG.10148; transcript_id MSTRG.10148.3;
chr3	transdecoder	CDS	75047669	75047719	.	-	0	gene_name 98200217|alg11-2; gene_id MSTRG.10148; transcript_id MSTRG.10148.2;
chr3	transdecoder	CDS	75047669	75047720	.	-	1	gene_name 98200217|alg11-2; gene_id MSTRG.10148; transcript_id MSTRG.10148.1;
chr3	transdecoder	exon	75047669	75047720	.	-	.	gene_name 98200217|alg11-2; gene_id MSTRG.10148; transcript_id MSTRG.10148.1;
chr3	transdecoder	exon	75047669	75047720	.	-	.	gene_name 98200217|alg11-2; gene_id MSTRG.10148; transcript_id MSTRG.10148.2;
chr3	transdecoder	exon	75047669	75047720	.	-	.	gene_name 98200217|alg11-2; gene_id MSTRG.10148; transcript_id MSTRG.10148.3;
chr3	transdecoder	five_prime_utr	75047669	75047720	.	-	.	gene_name 98200217|alg11-2; gene_id MSTRG.10148; transcript_id MSTRG.10148.3;
chr3	transdecoder	five_prime_utr	75047720	75047720	.	-	.	gene_name 98200217|alg11-2; gene_id MSTRG.10148; transcript_id MSTRG.10148.2;
chr3	transdecoder	five_prime_utr	75050249	75050451	.	+	.	gene_name 98206332|unknown-10924; gene_id 98206332|unknown-10924; transcript_id 98206332|unknown-10924.1;
chr3	transdecoder	exon	75050249	75051020	.	+	.	gene_name 98206332|unknown-10924; gene_id 98206332|unknown-10924; transcript_id 98206332|unknown-10924.1;
chr3	transdecoder	gene	75050249	75051020	.	+	.	gene_name 98206332|unknown-10924; gene_id 98206332|unknown-10924; transcript_id NA; gene_biotype protein_coding; Info ORF type:complete (+),score=14.65; ref_name 98206332|unknown-10924; class_code =; inherit_ref TRUE;
chr3	transdecoder	transcript	75050249	75051020	.	+	.	gene_name 98206332|unknown-10924; gene_id 98206332|unknown-10924; transcript_id 98206332|unknown-10924.1; gene_biotype protein_coding; Info ORF type:complete (+),score=14.65; ref_name 98206332|unknown-10924; class_code =; inherit_ref TRUE;
chr3	transdecoder	CDS	75050452	75050823	.	+	0	gene_name 98206332|unknown-10924; gene_id 98206332|unknown-10924; transcript_id 98206332|unknown-10924.1;
chr3	transdecoder	three_prime_utr	75050824	75051020	.	+	.	gene_name 98206332|unknown-10924; gene_id 98206332|unknown-10924; transcript_id 98206332|unknown-10924.1;
chr3	transdecoder	exon	75063396	75063553	.	+	.	gene_name 98035961|rm24; gene_id MSTRG.10149; transcript_id MSTRG.10149.1;
chr3	transdecoder	five_prime_utr	75063396	75063553	.	+	.	gene_name 98035961|rm24; gene_id MSTRG.10149; transcript_id MSTRG.10149.1;
chr3	transdecoder	transcript	75063396	75072240	.	+	.	gene_name 98035961|rm24; gene_id MSTRG.10149; transcript_id MSTRG.10149.1; gene_biotype protein_coding; Info ORF type:complete (+),score=28.44,sp|Q96A35|RM24_HUMAN|42.286|7.62e-39; ref_name 98035961|rm24; class_code j; inherit_ref TRUE;
chr3	transdecoder	gene	75063396	75074775	.	+	.	gene_name 98035961|rm24; gene_id MSTRG.10149; transcript_id NA; gene_biotype protein_coding; Info ORF type:complete (+),score=28.44,sp|Q96A35|RM24_HUMAN|42.286|7.62e-39; ref_name 98035961|rm24; class_code j; inherit_ref TRUE;
chr3	transdecoder	exon	75063413	75063519	.	+	.	gene_name 98035961|rm24; gene_id MSTRG.10149; transcript_id MSTRG.10149.2;
chr3	transdecoder	five_prime_utr	75063413	75063519	.	+	.	gene_name 98035961|rm24; gene_id MSTRG.10149; transcript_id MSTRG.10149.2;
chr3	transdecoder	transcript	75063413	75072240	.	+	.	gene_name 98035961|rm24; gene_id MSTRG.10149; transcript_id MSTRG.10149.2; gene_biotype protein_coding; Info ORF type:complete (+),score=28.44,sp|Q96A35|RM24_HUMAN|42.286|7.62e-39; ref_name 98035961|rm24; class_code j; inherit_ref TRUE;
chr3	StringTie	exon	75063427	75063454	.	+	.	gene_name 98035961|rm24; gene_id MSTRG.10149; transcript_id MSTRG.10149.4;
chr3	transdecoder	exon	75063427	75063454	.	+	.	gene_name 98035961|rm24; gene_id MSTRG.10149; transcript_id MSTRG.10149.3;
chr3	transdecoder	five_prime_utr	75063427	75063454	.	+	.	gene_name 98035961|rm24; gene_id MSTRG.10149; transcript_id MSTRG.10149.3;
chr3	transdecoder	transcript	75063427	75072240	.	+	.	gene_name 98035961|rm24; gene_id MSTRG.10149; transcript_id MSTRG.10149.3; gene_biotype protein_coding; Info ORF type:complete (+),score=28.44,sp|Q96A35|RM24_HUMAN|42.286|7.62e-39; ref_name 98035961|rm24; class_code j; inherit_ref TRUE;
chr3	StringTie	transcript	75063427	75074775	.	+	.	gene_name 98035961|rm24; gene_id MSTRG.10149; transcript_id MSTRG.10149.4; gene_biotype non-coding; Info NA; ref_name 98035961|rm24; class_code j; inherit_ref TRUE;
chr3	transdecoder	five_prime_utr	75068416	75068452	.	+	.	gene_name 98035961|rm24; gene_id MSTRG.10149; transcript_id MSTRG.10149.5;
chr3	transdecoder	exon	75068416	75068696	.	+	.	gene_name 98035961|rm24; gene_id MSTRG.10149; transcript_id MSTRG.10149.5;
chr3	transdecoder	transcript	75068416	75074775	.	+	.	gene_name 98035961|rm24; gene_id MSTRG.10149; transcript_id MSTRG.10149.5; gene_biotype protein_coding; Info ORF type:complete (+),score=28.44,sp|Q96A35|RM24_HUMAN|42.286|7.62e-39; ref_name 98035961|rm24; class_code j; inherit_ref TRUE;
chr3	transdecoder	five_prime_utr	75068442	75068452	.	+	.	gene_name 98035961|rm24; gene_id MSTRG.10149; transcript_id MSTRG.10149.1;
chr3	transdecoder	five_prime_utr	75068442	75068452	.	+	.	gene_name 98035961|rm24; gene_id MSTRG.10149; transcript_id MSTRG.10149.2;
chr3	transdecoder	five_prime_utr	75068442	75068452	.	+	.	gene_name 98035961|rm24; gene_id MSTRG.10149; transcript_id MSTRG.10149.3;
chr3	StringTie	exon	75068442	75068696	.	+	.	gene_name 98035961|rm24; gene_id MSTRG.10149; transcript_id MSTRG.10149.4;
chr3	transdecoder	exon	75068442	75068696	.	+	.	gene_name 98035961|rm24; gene_id MSTRG.10149; transcript_id MSTRG.10149.1;
chr3	transdecoder	exon	75068442	75068696	.	+	.	gene_name 98035961|rm24; gene_id MSTRG.10149; transcript_id MSTRG.10149.2;
chr3	transdecoder	exon	75068442	75068696	.	+	.	gene_name 98035961|rm24; gene_id MSTRG.10149; transcript_id MSTRG.10149.3;
chr3	transdecoder	CDS	75068453	75068696	.	+	0	gene_name 98035961|rm24; gene_id MSTRG.10149; transcript_id MSTRG.10149.1;
chr3	transdecoder	CDS	75068453	75068696	.	+	0	gene_name 98035961|rm24; gene_id MSTRG.10149; transcript_id MSTRG.10149.2;
chr3	transdecoder	CDS	75068453	75068696	.	+	0	gene_name 98035961|rm24; gene_id MSTRG.10149; transcript_id MSTRG.10149.3;
chr3	transdecoder	CDS	75068453	75068696	.	+	0	gene_name 98035961|rm24; gene_id MSTRG.10149; transcript_id MSTRG.10149.5;
chr3	StringTie	exon	75068827	75069058	.	+	.	gene_name 98035961|rm24; gene_id MSTRG.10149; transcript_id MSTRG.10149.4;
chr3	transdecoder	CDS	75068840	75069058	.	+	2	gene_name 98035961|rm24; gene_id MSTRG.10149; transcript_id MSTRG.10149.1;
chr3	transdecoder	CDS	75068840	75069058	.	+	2	gene_name 98035961|rm24; gene_id MSTRG.10149; transcript_id MSTRG.10149.2;
chr3	transdecoder	CDS	75068840	75069058	.	+	2	gene_name 98035961|rm24; gene_id MSTRG.10149; transcript_id MSTRG.10149.3;
chr3	transdecoder	CDS	75068840	75069058	.	+	2	gene_name 98035961|rm24; gene_id MSTRG.10149; transcript_id MSTRG.10149.5;
chr3	transdecoder	exon	75068840	75069058	.	+	.	gene_name 98035961|rm24; gene_id MSTRG.10149; transcript_id MSTRG.10149.1;
chr3	transdecoder	exon	75068840	75069058	.	+	.	gene_name 98035961|rm24; gene_id MSTRG.10149; transcript_id MSTRG.10149.2;
chr3	transdecoder	exon	75068840	75069058	.	+	.	gene_name 98035961|rm24; gene_id MSTRG.10149; transcript_id MSTRG.10149.3;
chr3	transdecoder	exon	75068840	75069058	.	+	.	gene_name 98035961|rm24; gene_id MSTRG.10149; transcript_id MSTRG.10149.5;
chr3	transdecoder	CDS	75069111	75069118	.	+	2	gene_name 98035961|rm24; gene_id MSTRG.10149; transcript_id MSTRG.10149.5;
chr3	StringTie	exon	75069111	75069128	.	+	.	gene_name 98035961|rm24; gene_id MSTRG.10149; transcript_id MSTRG.10149.4;
chr3	transdecoder	exon	75069111	75069128	.	+	.	gene_name 98035961|rm24; gene_id MSTRG.10149; transcript_id MSTRG.10149.5;
chr3	transdecoder	three_prime_utr	75069119	75069128	.	+	.	gene_name 98035961|rm24; gene_id MSTRG.10149; transcript_id MSTRG.10149.5;
chr3	transdecoder	CDS	75071978	75072189	.	+	2	gene_name 98035961|rm24; gene_id MSTRG.10149; transcript_id MSTRG.10149.1;
chr3	transdecoder	CDS	75071978	75072189	.	+	2	gene_name 98035961|rm24; gene_id MSTRG.10149; transcript_id MSTRG.10149.2;
chr3	transdecoder	CDS	75071978	75072189	.	+	2	gene_name 98035961|rm24; gene_id MSTRG.10149; transcript_id MSTRG.10149.3;
chr3	transdecoder	exon	75071978	75072240	.	+	.	gene_name 98035961|rm24; gene_id MSTRG.10149; transcript_id MSTRG.10149.1;
chr3	transdecoder	exon	75071978	75072240	.	+	.	gene_name 98035961|rm24; gene_id MSTRG.10149; transcript_id MSTRG.10149.2;
chr3	transdecoder	exon	75071978	75072240	.	+	.	gene_name 98035961|rm24; gene_id MSTRG.10149; transcript_id MSTRG.10149.3;
chr3	transdecoder	three_prime_utr	75072190	75072240	.	+	.	gene_name 98035961|rm24; gene_id MSTRG.10149; transcript_id MSTRG.10149.1;
chr3	transdecoder	three_prime_utr	75072190	75072240	.	+	.	gene_name 98035961|rm24; gene_id MSTRG.10149; transcript_id MSTRG.10149.2;
chr3	transdecoder	three_prime_utr	75072190	75072240	.	+	.	gene_name 98035961|rm24; gene_id MSTRG.10149; transcript_id MSTRG.10149.3;
chr3	StringTie	exon	75074396	75074775	.	+	.	gene_name 98035961|rm24; gene_id MSTRG.10149; transcript_id MSTRG.10149.4;
chr3	transdecoder	exon	75074396	75074775	.	+	.	gene_name 98035961|rm24; gene_id MSTRG.10149; transcript_id MSTRG.10149.5;
chr3	transdecoder	three_prime_utr	75074396	75074775	.	+	.	gene_name 98035961|rm24; gene_id MSTRG.10149; transcript_id MSTRG.10149.5;
chr3	transdecoder	CDS	75077520	75077575	.	-	0	gene_name 98200217|alg11-2; gene_id MSTRG.10148; transcript_id MSTRG.10148.1;
chr3	transdecoder	exon	75077520	75077827	.	-	.	gene_name 98200217|alg11-2; gene_id MSTRG.10148; transcript_id MSTRG.10148.1;
chr3	transdecoder	five_prime_utr	75077576	75077827	.	-	.	gene_name 98200217|alg11-2; gene_id MSTRG.10148; transcript_id MSTRG.10148.1;
chr3	transdecoder	five_prime_utr	75080974	75081082	.	+	.	gene_name 98202557|ndor1-2; gene_id MSTRG.10150; transcript_id MSTRG.10150.1;
chr3	transdecoder	five_prime_utr	75080974	75081082	.	+	.	gene_name 98202557|ndor1-2; gene_id MSTRG.10150; transcript_id MSTRG.10150.2;
chr3	transdecoder	exon	75080974	75081502	.	+	.	gene_name 98202557|ndor1-2; gene_id MSTRG.10150; transcript_id MSTRG.10150.1;
chr3	transdecoder	exon	75080974	75081502	.	+	.	gene_name 98202557|ndor1-2; gene_id MSTRG.10150; transcript_id MSTRG.10150.2;
chr3	transdecoder	gene	75080974	75121984	.	+	.	gene_name 98202557|ndor1-2; gene_id MSTRG.10150; transcript_id NA; gene_biotype protein_coding; Info ORF type:complete (+),score=347.21,sp|Q9UHB4|NDOR1_HUMAN|33.777|2.97e-86; ref_name 98202557|ndor1-2; class_code j,=; inherit_ref TRUE;
chr3	transdecoder	transcript	75080974	75121984	.	+	.	gene_name 98202557|ndor1-2; gene_id MSTRG.10150; transcript_id MSTRG.10150.1; gene_biotype protein_coding; Info ORF type:complete (+),score=347.21,sp|Q9UHB4|NDOR1_HUMAN|33.777|2.97e-86; ref_name 98202557|ndor1-2; class_code j,=; inherit_ref TRUE;
chr3	transdecoder	transcript	75080974	75121984	.	+	.	gene_name 98202557|ndor1-2; gene_id MSTRG.10150; transcript_id MSTRG.10150.2; gene_biotype protein_coding; Info ORF type:complete (+),score=347.21,sp|Q9UHB4|NDOR1_HUMAN|33.777|2.97e-86; ref_name 98202557|ndor1-2; class_code j,=; inherit_ref TRUE;
chr3	transdecoder	five_prime_utr	75081011	75081082	.	+	.	gene_name 98202557|ndor1-2; gene_id MSTRG.10150; transcript_id MSTRG.10150.3;
chr3	transdecoder	five_prime_utr	75081011	75081465	.	+	.	gene_name 98202557|ndor1-2; gene_id MSTRG.10150; transcript_id MSTRG.10150.4;
chr3	transdecoder	exon	75081011	75081502	.	+	.	gene_name 98202557|ndor1-2; gene_id MSTRG.10150; transcript_id MSTRG.10150.3;
chr3	transdecoder	exon	75081011	75081543	.	+	.	gene_name 98202557|ndor1-2; gene_id MSTRG.10150; transcript_id MSTRG.10150.4;
chr3	transdecoder	transcript	75081011	75121984	.	+	.	gene_name 98202557|ndor1-2; gene_id MSTRG.10150; transcript_id MSTRG.10150.3; gene_biotype protein_coding; Info ORF type:complete (+),score=347.21,sp|Q9UHB4|NDOR1_HUMAN|33.777|2.97e-86; ref_name 98202557|ndor1-2; class_code j,=; inherit_ref TRUE;
chr3	transdecoder	transcript	75081011	75121984	.	+	.	gene_name 98202557|ndor1-2; gene_id MSTRG.10150; transcript_id MSTRG.10150.4; gene_biotype protein_coding; Info ORF type:complete (+),score=347.21,sp|Q9UHB4|NDOR1_HUMAN|33.777|2.97e-86; ref_name 98202557|ndor1-2; class_code j,=; inherit_ref TRUE;
chr3	transdecoder	CDS	75081083	75081502	.	+	0	gene_name 98202557|ndor1-2; gene_id MSTRG.10150; transcript_id MSTRG.10150.1;
chr3	transdecoder	CDS	75081083	75081502	.	+	0	gene_name 98202557|ndor1-2; gene_id MSTRG.10150; transcript_id MSTRG.10150.2;
chr3	transdecoder	CDS	75081083	75081502	.	+	0	gene_name 98202557|ndor1-2; gene_id MSTRG.10150; transcript_id MSTRG.10150.3;
chr3	transdecoder	CDS	75081466	75081543	.	+	0	gene_name 98202557|ndor1-2; gene_id MSTRG.10150; transcript_id MSTRG.10150.4;
chr3	transdecoder	CDS	75082522	75082663	.	+	0	gene_name 98202557|ndor1-2; gene_id MSTRG.10150; transcript_id MSTRG.10150.1;
chr3	transdecoder	CDS	75082522	75082663	.	+	0	gene_name 98202557|ndor1-2; gene_id MSTRG.10150; transcript_id MSTRG.10150.2;
chr3	transdecoder	CDS	75082522	75082663	.	+	0	gene_name 98202557|ndor1-2; gene_id MSTRG.10150; transcript_id MSTRG.10150.3;
chr3	transdecoder	CDS	75082522	75082663	.	+	0	gene_name 98202557|ndor1-2; gene_id MSTRG.10150; transcript_id MSTRG.10150.4;
chr3	transdecoder	exon	75082522	75082663	.	+	.	gene_name 98202557|ndor1-2; gene_id MSTRG.10150; transcript_id MSTRG.10150.1;
chr3	transdecoder	exon	75082522	75082663	.	+	.	gene_name 98202557|ndor1-2; gene_id MSTRG.10150; transcript_id MSTRG.10150.2;
chr3	transdecoder	exon	75082522	75082663	.	+	.	gene_name 98202557|ndor1-2; gene_id MSTRG.10150; transcript_id MSTRG.10150.3;
chr3	transdecoder	exon	75082522	75082663	.	+	.	gene_name 98202557|ndor1-2; gene_id MSTRG.10150; transcript_id MSTRG.10150.4;
chr3	SAM2GTF	exon	75082900	75084025	.	+	.	gene_name 98155596|unknown-5549; gene_id 98155596|unknown-5549; transcript_id 98155596|unknown-5549.1;
chr3	SAM2GTF	transcript	75082900	75084025	.	+	.	gene_name 98155596|unknown-5549; gene_id 98155596|unknown-5549; transcript_id 98155596|unknown-5549.1; gene_biotype non-coding; Info NA; ref_name 98155596|unknown-5549; class_code =; inherit_ref TRUE;
chr3	transdecoder	CDS	75084129	75084341	.	+	2	gene_name 98202557|ndor1-2; gene_id MSTRG.10150; transcript_id MSTRG.10150.1;
chr3	transdecoder	CDS	75084129	75084341	.	+	2	gene_name 98202557|ndor1-2; gene_id MSTRG.10150; transcript_id MSTRG.10150.2;
chr3	transdecoder	CDS	75084129	75084341	.	+	2	gene_name 98202557|ndor1-2; gene_id MSTRG.10150; transcript_id MSTRG.10150.3;
chr3	transdecoder	CDS	75084129	75084341	.	+	2	gene_name 98202557|ndor1-2; gene_id MSTRG.10150; transcript_id MSTRG.10150.4;
chr3	transdecoder	exon	75084129	75084341	.	+	.	gene_name 98202557|ndor1-2; gene_id MSTRG.10150; transcript_id MSTRG.10150.1;
chr3	transdecoder	exon	75084129	75084341	.	+	.	gene_name 98202557|ndor1-2; gene_id MSTRG.10150; transcript_id MSTRG.10150.2;
chr3	transdecoder	exon	75084129	75084341	.	+	.	gene_name 98202557|ndor1-2; gene_id MSTRG.10150; transcript_id MSTRG.10150.3;
chr3	transdecoder	exon	75084129	75084341	.	+	.	gene_name 98202557|ndor1-2; gene_id MSTRG.10150; transcript_id MSTRG.10150.4;
chr3	transdecoder	CDS	75093188	75093420	.	+	2	gene_name 98202557|ndor1-2; gene_id MSTRG.10150; transcript_id MSTRG.10150.1;
chr3	transdecoder	CDS	75093188	75093420	.	+	2	gene_name 98202557|ndor1-2; gene_id MSTRG.10150; transcript_id MSTRG.10150.2;
chr3	transdecoder	CDS	75093188	75093420	.	+	2	gene_name 98202557|ndor1-2; gene_id MSTRG.10150; transcript_id MSTRG.10150.3;
chr3	transdecoder	CDS	75093188	75093420	.	+	2	gene_name 98202557|ndor1-2; gene_id MSTRG.10150; transcript_id MSTRG.10150.4;
chr3	transdecoder	exon	75093188	75093420	.	+	.	gene_name 98202557|ndor1-2; gene_id MSTRG.10150; transcript_id MSTRG.10150.1;
chr3	transdecoder	exon	75093188	75093420	.	+	.	gene_name 98202557|ndor1-2; gene_id MSTRG.10150; transcript_id MSTRG.10150.2;
chr3	transdecoder	exon	75093188	75093420	.	+	.	gene_name 98202557|ndor1-2; gene_id MSTRG.10150; transcript_id MSTRG.10150.3;
chr3	transdecoder	exon	75093188	75093420	.	+	.	gene_name 98202557|ndor1-2; gene_id MSTRG.10150; transcript_id MSTRG.10150.4;
chr3	transdecoder	CDS	75094783	75095021	.	+	0	gene_name 98202557|ndor1-2; gene_id MSTRG.10150; transcript_id MSTRG.10150.1;
chr3	transdecoder	CDS	75094783	75095021	.	+	0	gene_name 98202557|ndor1-2; gene_id MSTRG.10150; transcript_id MSTRG.10150.2;
chr3	transdecoder	CDS	75094783	75095021	.	+	0	gene_name 98202557|ndor1-2; gene_id MSTRG.10150; transcript_id MSTRG.10150.3;
chr3	transdecoder	CDS	75094783	75095021	.	+	0	gene_name 98202557|ndor1-2; gene_id MSTRG.10150; transcript_id MSTRG.10150.4;
chr3	transdecoder	exon	75094783	75095021	.	+	.	gene_name 98202557|ndor1-2; gene_id MSTRG.10150; transcript_id MSTRG.10150.1;
chr3	transdecoder	exon	75094783	75095021	.	+	.	gene_name 98202557|ndor1-2; gene_id MSTRG.10150; transcript_id MSTRG.10150.2;
chr3	transdecoder	exon	75094783	75095021	.	+	.	gene_name 98202557|ndor1-2; gene_id MSTRG.10150; transcript_id MSTRG.10150.3;
chr3	transdecoder	exon	75094783	75095021	.	+	.	gene_name 98202557|ndor1-2; gene_id MSTRG.10150; transcript_id MSTRG.10150.4;
chr3	transdecoder	CDS	75097488	75097678	.	+	1	gene_name 98202557|ndor1-2; gene_id MSTRG.10150; transcript_id MSTRG.10150.1;
chr3	transdecoder	CDS	75097488	75097678	.	+	1	gene_name 98202557|ndor1-2; gene_id MSTRG.10150; transcript_id MSTRG.10150.2;
chr3	transdecoder	CDS	75097488	75097678	.	+	1	gene_name 98202557|ndor1-2; gene_id MSTRG.10150; transcript_id MSTRG.10150.3;
chr3	transdecoder	CDS	75097488	75097678	.	+	1	gene_name 98202557|ndor1-2; gene_id MSTRG.10150; transcript_id MSTRG.10150.4;
chr3	transdecoder	exon	75097488	75097678	.	+	.	gene_name 98202557|ndor1-2; gene_id MSTRG.10150; transcript_id MSTRG.10150.1;
chr3	transdecoder	exon	75097488	75097678	.	+	.	gene_name 98202557|ndor1-2; gene_id MSTRG.10150; transcript_id MSTRG.10150.2;
chr3	transdecoder	exon	75097488	75097678	.	+	.	gene_name 98202557|ndor1-2; gene_id MSTRG.10150; transcript_id MSTRG.10150.3;
chr3	transdecoder	exon	75097488	75097678	.	+	.	gene_name 98202557|ndor1-2; gene_id MSTRG.10150; transcript_id MSTRG.10150.4;
chr3	transdecoder	CDS	75097807	75097977	.	+	2	gene_name 98202557|ndor1-2; gene_id MSTRG.10150; transcript_id MSTRG.10150.1;
chr3	transdecoder	CDS	75097807	75097977	.	+	2	gene_name 98202557|ndor1-2; gene_id MSTRG.10150; transcript_id MSTRG.10150.2;
chr3	transdecoder	CDS	75097807	75097977	.	+	2	gene_name 98202557|ndor1-2; gene_id MSTRG.10150; transcript_id MSTRG.10150.3;
chr3	transdecoder	CDS	75097807	75097977	.	+	2	gene_name 98202557|ndor1-2; gene_id MSTRG.10150; transcript_id MSTRG.10150.4;
chr3	transdecoder	exon	75097807	75097977	.	+	.	gene_name 98202557|ndor1-2; gene_id MSTRG.10150; transcript_id MSTRG.10150.1;
chr3	transdecoder	exon	75097807	75097977	.	+	.	gene_name 98202557|ndor1-2; gene_id MSTRG.10150; transcript_id MSTRG.10150.2;
chr3	transdecoder	exon	75097807	75097977	.	+	.	gene_name 98202557|ndor1-2; gene_id MSTRG.10150; transcript_id MSTRG.10150.3;
chr3	transdecoder	exon	75097807	75097977	.	+	.	gene_name 98202557|ndor1-2; gene_id MSTRG.10150; transcript_id MSTRG.10150.4;
chr3	transdecoder	CDS	75103967	75104181	.	+	2	gene_name 98202557|ndor1-2; gene_id MSTRG.10150; transcript_id MSTRG.10150.1;
chr3	transdecoder	CDS	75103967	75104181	.	+	2	gene_name 98202557|ndor1-2; gene_id MSTRG.10150; transcript_id MSTRG.10150.2;
chr3	transdecoder	CDS	75103967	75104181	.	+	2	gene_name 98202557|ndor1-2; gene_id MSTRG.10150; transcript_id MSTRG.10150.3;
chr3	transdecoder	CDS	75103967	75104181	.	+	2	gene_name 98202557|ndor1-2; gene_id MSTRG.10150; transcript_id MSTRG.10150.4;
chr3	transdecoder	exon	75103967	75104181	.	+	.	gene_name 98202557|ndor1-2; gene_id MSTRG.10150; transcript_id MSTRG.10150.1;
chr3	transdecoder	exon	75103967	75104181	.	+	.	gene_name 98202557|ndor1-2; gene_id MSTRG.10150; transcript_id MSTRG.10150.2;
chr3	transdecoder	exon	75103967	75104181	.	+	.	gene_name 98202557|ndor1-2; gene_id MSTRG.10150; transcript_id MSTRG.10150.3;
chr3	transdecoder	exon	75103967	75104181	.	+	.	gene_name 98202557|ndor1-2; gene_id MSTRG.10150; transcript_id MSTRG.10150.4;
chr3	transdecoder	CDS	75104766	75104933	.	+	0	gene_name 98202557|ndor1-2; gene_id MSTRG.10150; transcript_id MSTRG.10150.1;
chr3	transdecoder	CDS	75104766	75104933	.	+	0	gene_name 98202557|ndor1-2; gene_id MSTRG.10150; transcript_id MSTRG.10150.2;
chr3	transdecoder	CDS	75104766	75104933	.	+	0	gene_name 98202557|ndor1-2; gene_id MSTRG.10150; transcript_id MSTRG.10150.3;
chr3	transdecoder	CDS	75104766	75104933	.	+	0	gene_name 98202557|ndor1-2; gene_id MSTRG.10150; transcript_id MSTRG.10150.4;
chr3	transdecoder	exon	75104766	75104933	.	+	.	gene_name 98202557|ndor1-2; gene_id MSTRG.10150; transcript_id MSTRG.10150.1;
chr3	transdecoder	exon	75104766	75104933	.	+	.	gene_name 98202557|ndor1-2; gene_id MSTRG.10150; transcript_id MSTRG.10150.2;
chr3	transdecoder	exon	75104766	75104933	.	+	.	gene_name 98202557|ndor1-2; gene_id MSTRG.10150; transcript_id MSTRG.10150.3;
chr3	transdecoder	exon	75104766	75104933	.	+	.	gene_name 98202557|ndor1-2; gene_id MSTRG.10150; transcript_id MSTRG.10150.4;
chr3	transdecoder	CDS	75105599	75105832	.	+	0	gene_name 98202557|ndor1-2; gene_id MSTRG.10150; transcript_id MSTRG.10150.1;
chr3	transdecoder	CDS	75105599	75105832	.	+	0	gene_name 98202557|ndor1-2; gene_id MSTRG.10150; transcript_id MSTRG.10150.2;
chr3	transdecoder	CDS	75105599	75105832	.	+	0	gene_name 98202557|ndor1-2; gene_id MSTRG.10150; transcript_id MSTRG.10150.3;
chr3	transdecoder	CDS	75105599	75105832	.	+	0	gene_name 98202557|ndor1-2; gene_id MSTRG.10150; transcript_id MSTRG.10150.4;
chr3	transdecoder	exon	75105599	75105832	.	+	.	gene_name 98202557|ndor1-2; gene_id MSTRG.10150; transcript_id MSTRG.10150.1;
chr3	transdecoder	exon	75105599	75105832	.	+	.	gene_name 98202557|ndor1-2; gene_id MSTRG.10150; transcript_id MSTRG.10150.2;
chr3	transdecoder	exon	75105599	75105832	.	+	.	gene_name 98202557|ndor1-2; gene_id MSTRG.10150; transcript_id MSTRG.10150.3;
chr3	transdecoder	exon	75105599	75105832	.	+	.	gene_name 98202557|ndor1-2; gene_id MSTRG.10150; transcript_id MSTRG.10150.4;
chr3	transdecoder	CDS	75106408	75106639	.	+	0	gene_name 98202557|ndor1-2; gene_id MSTRG.10150; transcript_id MSTRG.10150.1;
chr3	transdecoder	CDS	75106408	75106639	.	+	0	gene_name 98202557|ndor1-2; gene_id MSTRG.10150; transcript_id MSTRG.10150.2;
chr3	transdecoder	CDS	75106408	75106639	.	+	0	gene_name 98202557|ndor1-2; gene_id MSTRG.10150; transcript_id MSTRG.10150.3;
chr3	transdecoder	CDS	75106408	75106639	.	+	0	gene_name 98202557|ndor1-2; gene_id MSTRG.10150; transcript_id MSTRG.10150.4;
chr3	transdecoder	exon	75106408	75106639	.	+	.	gene_name 98202557|ndor1-2; gene_id MSTRG.10150; transcript_id MSTRG.10150.1;
chr3	transdecoder	exon	75106408	75106639	.	+	.	gene_name 98202557|ndor1-2; gene_id MSTRG.10150; transcript_id MSTRG.10150.2;
chr3	transdecoder	exon	75106408	75106639	.	+	.	gene_name 98202557|ndor1-2; gene_id MSTRG.10150; transcript_id MSTRG.10150.3;
chr3	transdecoder	exon	75106408	75106639	.	+	.	gene_name 98202557|ndor1-2; gene_id MSTRG.10150; transcript_id MSTRG.10150.4;
chr3	transdecoder	CDS	75106758	75106896	.	+	2	gene_name 98202557|ndor1-2; gene_id MSTRG.10150; transcript_id MSTRG.10150.1;
chr3	transdecoder	CDS	75106758	75106896	.	+	2	gene_name 98202557|ndor1-2; gene_id MSTRG.10150; transcript_id MSTRG.10150.2;
chr3	transdecoder	CDS	75106758	75106896	.	+	2	gene_name 98202557|ndor1-2; gene_id MSTRG.10150; transcript_id MSTRG.10150.3;
chr3	transdecoder	CDS	75106758	75106896	.	+	2	gene_name 98202557|ndor1-2; gene_id MSTRG.10150; transcript_id MSTRG.10150.4;
chr3	transdecoder	exon	75106758	75106896	.	+	.	gene_name 98202557|ndor1-2; gene_id MSTRG.10150; transcript_id MSTRG.10150.1;
chr3	transdecoder	exon	75106758	75106896	.	+	.	gene_name 98202557|ndor1-2; gene_id MSTRG.10150; transcript_id MSTRG.10150.2;
chr3	transdecoder	exon	75106758	75106896	.	+	.	gene_name 98202557|ndor1-2; gene_id MSTRG.10150; transcript_id MSTRG.10150.3;
chr3	transdecoder	exon	75106758	75106896	.	+	.	gene_name 98202557|ndor1-2; gene_id MSTRG.10150; transcript_id MSTRG.10150.4;
chr3	transdecoder	CDS	75106937	75107090	.	+	1	gene_name 98202557|ndor1-2; gene_id MSTRG.10150; transcript_id MSTRG.10150.1;
chr3	transdecoder	CDS	75106937	75107090	.	+	1	gene_name 98202557|ndor1-2; gene_id MSTRG.10150; transcript_id MSTRG.10150.2;
chr3	transdecoder	CDS	75106937	75107090	.	+	1	gene_name 98202557|ndor1-2; gene_id MSTRG.10150; transcript_id MSTRG.10150.3;
chr3	transdecoder	CDS	75106937	75107090	.	+	1	gene_name 98202557|ndor1-2; gene_id MSTRG.10150; transcript_id MSTRG.10150.4;
chr3	transdecoder	exon	75106937	75107090	.	+	.	gene_name 98202557|ndor1-2; gene_id MSTRG.10150; transcript_id MSTRG.10150.1;
chr3	transdecoder	exon	75106937	75107090	.	+	.	gene_name 98202557|ndor1-2; gene_id MSTRG.10150; transcript_id MSTRG.10150.2;
chr3	transdecoder	exon	75106937	75107090	.	+	.	gene_name 98202557|ndor1-2; gene_id MSTRG.10150; transcript_id MSTRG.10150.3;
chr3	transdecoder	exon	75106937	75107090	.	+	.	gene_name 98202557|ndor1-2; gene_id MSTRG.10150; transcript_id MSTRG.10150.4;
chr3	transdecoder	CDS	75107530	75107542	.	+	0	gene_name 98202557|ndor1-2; gene_id MSTRG.10150; transcript_id MSTRG.10150.2;
chr3	transdecoder	exon	75107530	75107542	.	+	.	gene_name 98202557|ndor1-2; gene_id MSTRG.10150; transcript_id MSTRG.10150.2;
chr3	transdecoder	CDS	75107530	75107683	.	+	0	gene_name 98202557|ndor1-2; gene_id MSTRG.10150; transcript_id MSTRG.10150.1;
chr3	transdecoder	CDS	75107530	75107683	.	+	0	gene_name 98202557|ndor1-2; gene_id MSTRG.10150; transcript_id MSTRG.10150.3;
chr3	transdecoder	CDS	75107530	75107683	.	+	0	gene_name 98202557|ndor1-2; gene_id MSTRG.10150; transcript_id MSTRG.10150.4;
chr3	transdecoder	exon	75107530	75107683	.	+	.	gene_name 98202557|ndor1-2; gene_id MSTRG.10150; transcript_id MSTRG.10150.1;
chr3	transdecoder	exon	75107530	75107683	.	+	.	gene_name 98202557|ndor1-2; gene_id MSTRG.10150; transcript_id MSTRG.10150.3;
chr3	transdecoder	exon	75107530	75107683	.	+	.	gene_name 98202557|ndor1-2; gene_id MSTRG.10150; transcript_id MSTRG.10150.4;
chr3	transdecoder	CDS	75107609	75107683	.	+	2	gene_name 98202557|ndor1-2; gene_id MSTRG.10150; transcript_id MSTRG.10150.2;
chr3	transdecoder	exon	75107609	75107683	.	+	.	gene_name 98202557|ndor1-2; gene_id MSTRG.10150; transcript_id MSTRG.10150.2;
chr3	transdecoder	CDS	75108657	75108814	.	+	2	gene_name 98202557|ndor1-2; gene_id MSTRG.10150; transcript_id MSTRG.10150.1;
chr3	transdecoder	CDS	75108657	75108814	.	+	2	gene_name 98202557|ndor1-2; gene_id MSTRG.10150; transcript_id MSTRG.10150.2;
chr3	transdecoder	CDS	75108657	75108814	.	+	2	gene_name 98202557|ndor1-2; gene_id MSTRG.10150; transcript_id MSTRG.10150.3;
chr3	transdecoder	CDS	75108657	75108814	.	+	2	gene_name 98202557|ndor1-2; gene_id MSTRG.10150; transcript_id MSTRG.10150.4;
chr3	transdecoder	exon	75108657	75108814	.	+	.	gene_name 98202557|ndor1-2; gene_id MSTRG.10150; transcript_id MSTRG.10150.1;
chr3	transdecoder	exon	75108657	75108814	.	+	.	gene_name 98202557|ndor1-2; gene_id MSTRG.10150; transcript_id MSTRG.10150.2;
chr3	transdecoder	exon	75108657	75108814	.	+	.	gene_name 98202557|ndor1-2; gene_id MSTRG.10150; transcript_id MSTRG.10150.3;
chr3	transdecoder	exon	75108657	75108814	.	+	.	gene_name 98202557|ndor1-2; gene_id MSTRG.10150; transcript_id MSTRG.10150.4;
chr3	transdecoder	CDS	75111806	75111965	.	+	0	gene_name 98202557|ndor1-2; gene_id MSTRG.10150; transcript_id MSTRG.10150.1;
chr3	transdecoder	CDS	75111806	75111965	.	+	0	gene_name 98202557|ndor1-2; gene_id MSTRG.10150; transcript_id MSTRG.10150.2;
chr3	transdecoder	CDS	75111806	75111965	.	+	0	gene_name 98202557|ndor1-2; gene_id MSTRG.10150; transcript_id MSTRG.10150.3;
chr3	transdecoder	CDS	75111806	75111965	.	+	0	gene_name 98202557|ndor1-2; gene_id MSTRG.10150; transcript_id MSTRG.10150.4;
chr3	transdecoder	exon	75111806	75111965	.	+	.	gene_name 98202557|ndor1-2; gene_id MSTRG.10150; transcript_id MSTRG.10150.1;
chr3	transdecoder	exon	75111806	75111965	.	+	.	gene_name 98202557|ndor1-2; gene_id MSTRG.10150; transcript_id MSTRG.10150.2;
chr3	transdecoder	exon	75111806	75111965	.	+	.	gene_name 98202557|ndor1-2; gene_id MSTRG.10150; transcript_id MSTRG.10150.3;
chr3	transdecoder	exon	75111806	75111965	.	+	.	gene_name 98202557|ndor1-2; gene_id MSTRG.10150; transcript_id MSTRG.10150.4;
chr3	transdecoder	CDS	75113709	75113920	.	+	2	gene_name 98202557|ndor1-2; gene_id MSTRG.10150; transcript_id MSTRG.10150.1;
chr3	transdecoder	CDS	75113709	75113920	.	+	2	gene_name 98202557|ndor1-2; gene_id MSTRG.10150; transcript_id MSTRG.10150.2;
chr3	transdecoder	CDS	75113709	75113920	.	+	2	gene_name 98202557|ndor1-2; gene_id MSTRG.10150; transcript_id MSTRG.10150.3;
chr3	transdecoder	CDS	75113709	75113920	.	+	2	gene_name 98202557|ndor1-2; gene_id MSTRG.10150; transcript_id MSTRG.10150.4;
chr3	transdecoder	exon	75113709	75113920	.	+	.	gene_name 98202557|ndor1-2; gene_id MSTRG.10150; transcript_id MSTRG.10150.1;
chr3	transdecoder	exon	75113709	75113920	.	+	.	gene_name 98202557|ndor1-2; gene_id MSTRG.10150; transcript_id MSTRG.10150.2;
chr3	transdecoder	exon	75113709	75113920	.	+	.	gene_name 98202557|ndor1-2; gene_id MSTRG.10150; transcript_id MSTRG.10150.3;
chr3	transdecoder	exon	75113709	75113920	.	+	.	gene_name 98202557|ndor1-2; gene_id MSTRG.10150; transcript_id MSTRG.10150.4;
chr3	transdecoder	CDS	75114139	75114377	.	+	0	gene_name 98202557|ndor1-2; gene_id MSTRG.10150; transcript_id MSTRG.10150.1;
chr3	transdecoder	CDS	75114139	75114377	.	+	0	gene_name 98202557|ndor1-2; gene_id MSTRG.10150; transcript_id MSTRG.10150.2;
chr3	transdecoder	CDS	75114139	75114377	.	+	0	gene_name 98202557|ndor1-2; gene_id MSTRG.10150; transcript_id MSTRG.10150.3;
chr3	transdecoder	CDS	75114139	75114377	.	+	0	gene_name 98202557|ndor1-2; gene_id MSTRG.10150; transcript_id MSTRG.10150.4;
chr3	transdecoder	exon	75114139	75114377	.	+	.	gene_name 98202557|ndor1-2; gene_id MSTRG.10150; transcript_id MSTRG.10150.1;
chr3	transdecoder	exon	75114139	75114377	.	+	.	gene_name 98202557|ndor1-2; gene_id MSTRG.10150; transcript_id MSTRG.10150.2;
chr3	transdecoder	exon	75114139	75114377	.	+	.	gene_name 98202557|ndor1-2; gene_id MSTRG.10150; transcript_id MSTRG.10150.3;
chr3	transdecoder	exon	75114139	75114377	.	+	.	gene_name 98202557|ndor1-2; gene_id MSTRG.10150; transcript_id MSTRG.10150.4;
chr3	transdecoder	CDS	75117585	75117781	.	+	1	gene_name 98202557|ndor1-2; gene_id MSTRG.10150; transcript_id MSTRG.10150.1;
chr3	transdecoder	CDS	75117585	75117781	.	+	1	gene_name 98202557|ndor1-2; gene_id MSTRG.10150; transcript_id MSTRG.10150.2;
chr3	transdecoder	CDS	75117585	75117781	.	+	1	gene_name 98202557|ndor1-2; gene_id MSTRG.10150; transcript_id MSTRG.10150.3;
chr3	transdecoder	CDS	75117585	75117781	.	+	1	gene_name 98202557|ndor1-2; gene_id MSTRG.10150; transcript_id MSTRG.10150.4;
chr3	transdecoder	exon	75117585	75117781	.	+	.	gene_name 98202557|ndor1-2; gene_id MSTRG.10150; transcript_id MSTRG.10150.1;
chr3	transdecoder	exon	75117585	75117781	.	+	.	gene_name 98202557|ndor1-2; gene_id MSTRG.10150; transcript_id MSTRG.10150.2;
chr3	transdecoder	exon	75117585	75117781	.	+	.	gene_name 98202557|ndor1-2; gene_id MSTRG.10150; transcript_id MSTRG.10150.3;
chr3	transdecoder	exon	75117585	75117781	.	+	.	gene_name 98202557|ndor1-2; gene_id MSTRG.10150; transcript_id MSTRG.10150.4;
chr3	transdecoder	CDS	75118215	75118361	.	+	2	gene_name 98202557|ndor1-2; gene_id MSTRG.10150; transcript_id MSTRG.10150.1;
chr3	transdecoder	CDS	75118215	75118361	.	+	2	gene_name 98202557|ndor1-2; gene_id MSTRG.10150; transcript_id MSTRG.10150.2;
chr3	transdecoder	CDS	75118215	75118361	.	+	2	gene_name 98202557|ndor1-2; gene_id MSTRG.10150; transcript_id MSTRG.10150.3;
chr3	transdecoder	CDS	75118215	75118361	.	+	2	gene_name 98202557|ndor1-2; gene_id MSTRG.10150; transcript_id MSTRG.10150.4;
chr3	transdecoder	exon	75118215	75118361	.	+	.	gene_name 98202557|ndor1-2; gene_id MSTRG.10150; transcript_id MSTRG.10150.1;
chr3	transdecoder	exon	75118215	75118361	.	+	.	gene_name 98202557|ndor1-2; gene_id MSTRG.10150; transcript_id MSTRG.10150.2;
chr3	transdecoder	exon	75118215	75118361	.	+	.	gene_name 98202557|ndor1-2; gene_id MSTRG.10150; transcript_id MSTRG.10150.3;
chr3	transdecoder	exon	75118215	75118361	.	+	.	gene_name 98202557|ndor1-2; gene_id MSTRG.10150; transcript_id MSTRG.10150.4;
chr3	transdecoder	CDS	75118617	75118770	.	+	2	gene_name 98202557|ndor1-2; gene_id MSTRG.10150; transcript_id MSTRG.10150.1;
chr3	transdecoder	CDS	75118617	75118770	.	+	2	gene_name 98202557|ndor1-2; gene_id MSTRG.10150; transcript_id MSTRG.10150.2;
chr3	transdecoder	CDS	75118617	75118770	.	+	2	gene_name 98202557|ndor1-2; gene_id MSTRG.10150; transcript_id MSTRG.10150.3;
chr3	transdecoder	CDS	75118617	75118770	.	+	2	gene_name 98202557|ndor1-2; gene_id MSTRG.10150; transcript_id MSTRG.10150.4;
chr3	transdecoder	exon	75118617	75118770	.	+	.	gene_name 98202557|ndor1-2; gene_id MSTRG.10150; transcript_id MSTRG.10150.1;
chr3	transdecoder	exon	75118617	75118770	.	+	.	gene_name 98202557|ndor1-2; gene_id MSTRG.10150; transcript_id MSTRG.10150.2;
chr3	transdecoder	exon	75118617	75118770	.	+	.	gene_name 98202557|ndor1-2; gene_id MSTRG.10150; transcript_id MSTRG.10150.3;
chr3	transdecoder	exon	75118617	75118770	.	+	.	gene_name 98202557|ndor1-2; gene_id MSTRG.10150; transcript_id MSTRG.10150.4;
chr3	transdecoder	CDS	75119013	75119165	.	+	1	gene_name 98202557|ndor1-2; gene_id MSTRG.10150; transcript_id MSTRG.10150.1;
chr3	transdecoder	CDS	75119013	75119165	.	+	1	gene_name 98202557|ndor1-2; gene_id MSTRG.10150; transcript_id MSTRG.10150.2;
chr3	transdecoder	CDS	75119013	75119165	.	+	1	gene_name 98202557|ndor1-2; gene_id MSTRG.10150; transcript_id MSTRG.10150.3;
chr3	transdecoder	CDS	75119013	75119165	.	+	1	gene_name 98202557|ndor1-2; gene_id MSTRG.10150; transcript_id MSTRG.10150.4;
chr3	transdecoder	exon	75119013	75119165	.	+	.	gene_name 98202557|ndor1-2; gene_id MSTRG.10150; transcript_id MSTRG.10150.1;
chr3	transdecoder	exon	75119013	75119165	.	+	.	gene_name 98202557|ndor1-2; gene_id MSTRG.10150; transcript_id MSTRG.10150.2;
chr3	transdecoder	exon	75119013	75119165	.	+	.	gene_name 98202557|ndor1-2; gene_id MSTRG.10150; transcript_id MSTRG.10150.3;
chr3	transdecoder	exon	75119013	75119165	.	+	.	gene_name 98202557|ndor1-2; gene_id MSTRG.10150; transcript_id MSTRG.10150.4;
chr3	transdecoder	CDS	75119238	75119476	.	+	1	gene_name 98202557|ndor1-2; gene_id MSTRG.10150; transcript_id MSTRG.10150.1;
chr3	transdecoder	CDS	75119238	75119476	.	+	1	gene_name 98202557|ndor1-2; gene_id MSTRG.10150; transcript_id MSTRG.10150.2;
chr3	transdecoder	CDS	75119238	75119476	.	+	1	gene_name 98202557|ndor1-2; gene_id MSTRG.10150; transcript_id MSTRG.10150.3;
chr3	transdecoder	CDS	75119238	75119476	.	+	1	gene_name 98202557|ndor1-2; gene_id MSTRG.10150; transcript_id MSTRG.10150.4;
chr3	transdecoder	exon	75119238	75119476	.	+	.	gene_name 98202557|ndor1-2; gene_id MSTRG.10150; transcript_id MSTRG.10150.1;
chr3	transdecoder	exon	75119238	75119476	.	+	.	gene_name 98202557|ndor1-2; gene_id MSTRG.10150; transcript_id MSTRG.10150.2;
chr3	transdecoder	exon	75119238	75119476	.	+	.	gene_name 98202557|ndor1-2; gene_id MSTRG.10150; transcript_id MSTRG.10150.3;
chr3	transdecoder	exon	75119238	75119476	.	+	.	gene_name 98202557|ndor1-2; gene_id MSTRG.10150; transcript_id MSTRG.10150.4;
chr3	transdecoder	CDS	75119656	75119829	.	+	2	gene_name 98202557|ndor1-2; gene_id MSTRG.10150; transcript_id MSTRG.10150.1;
chr3	transdecoder	CDS	75119656	75119829	.	+	2	gene_name 98202557|ndor1-2; gene_id MSTRG.10150; transcript_id MSTRG.10150.2;
chr3	transdecoder	CDS	75119656	75119829	.	+	2	gene_name 98202557|ndor1-2; gene_id MSTRG.10150; transcript_id MSTRG.10150.3;
chr3	transdecoder	CDS	75119656	75119829	.	+	2	gene_name 98202557|ndor1-2; gene_id MSTRG.10150; transcript_id MSTRG.10150.4;
chr3	transdecoder	exon	75119656	75119829	.	+	.	gene_name 98202557|ndor1-2; gene_id MSTRG.10150; transcript_id MSTRG.10150.1;
chr3	transdecoder	exon	75119656	75119829	.	+	.	gene_name 98202557|ndor1-2; gene_id MSTRG.10150; transcript_id MSTRG.10150.2;
chr3	transdecoder	exon	75119656	75119829	.	+	.	gene_name 98202557|ndor1-2; gene_id MSTRG.10150; transcript_id MSTRG.10150.3;
chr3	transdecoder	exon	75119656	75119829	.	+	.	gene_name 98202557|ndor1-2; gene_id MSTRG.10150; transcript_id MSTRG.10150.4;
chr3	transdecoder	CDS	75119904	75120091	.	+	2	gene_name 98202557|ndor1-2; gene_id MSTRG.10150; transcript_id MSTRG.10150.1;
chr3	transdecoder	CDS	75119904	75120091	.	+	2	gene_name 98202557|ndor1-2; gene_id MSTRG.10150; transcript_id MSTRG.10150.2;
chr3	transdecoder	CDS	75119904	75120091	.	+	2	gene_name 98202557|ndor1-2; gene_id MSTRG.10150; transcript_id MSTRG.10150.3;
chr3	transdecoder	CDS	75119904	75120091	.	+	2	gene_name 98202557|ndor1-2; gene_id MSTRG.10150; transcript_id MSTRG.10150.4;
chr3	transdecoder	exon	75119904	75120091	.	+	.	gene_name 98202557|ndor1-2; gene_id MSTRG.10150; transcript_id MSTRG.10150.1;
chr3	transdecoder	exon	75119904	75120091	.	+	.	gene_name 98202557|ndor1-2; gene_id MSTRG.10150; transcript_id MSTRG.10150.2;
chr3	transdecoder	exon	75119904	75120091	.	+	.	gene_name 98202557|ndor1-2; gene_id MSTRG.10150; transcript_id MSTRG.10150.3;
chr3	transdecoder	exon	75119904	75120091	.	+	.	gene_name 98202557|ndor1-2; gene_id MSTRG.10150; transcript_id MSTRG.10150.4;
chr3	transdecoder	CDS	75120508	75120556	.	+	0	gene_name 98202557|ndor1-2; gene_id MSTRG.10150; transcript_id MSTRG.10150.1;
chr3	transdecoder	CDS	75120508	75120556	.	+	0	gene_name 98202557|ndor1-2; gene_id MSTRG.10150; transcript_id MSTRG.10150.2;
chr3	transdecoder	exon	75120508	75120556	.	+	.	gene_name 98202557|ndor1-2; gene_id MSTRG.10150; transcript_id MSTRG.10150.1;
chr3	transdecoder	exon	75120508	75120556	.	+	.	gene_name 98202557|ndor1-2; gene_id MSTRG.10150; transcript_id MSTRG.10150.2;
chr3	transdecoder	CDS	75120508	75120771	.	+	0	gene_name 98202557|ndor1-2; gene_id MSTRG.10150; transcript_id MSTRG.10150.3;
chr3	transdecoder	CDS	75120508	75120771	.	+	0	gene_name 98202557|ndor1-2; gene_id MSTRG.10150; transcript_id MSTRG.10150.4;
chr3	transdecoder	exon	75120508	75120771	.	+	.	gene_name 98202557|ndor1-2; gene_id MSTRG.10150; transcript_id MSTRG.10150.3;
chr3	transdecoder	exon	75120508	75120771	.	+	.	gene_name 98202557|ndor1-2; gene_id MSTRG.10150; transcript_id MSTRG.10150.4;
chr3	transdecoder	CDS	75120611	75120771	.	+	2	gene_name 98202557|ndor1-2; gene_id MSTRG.10150; transcript_id MSTRG.10150.1;
chr3	transdecoder	CDS	75120611	75120771	.	+	2	gene_name 98202557|ndor1-2; gene_id MSTRG.10150; transcript_id MSTRG.10150.2;
chr3	transdecoder	exon	75120611	75120771	.	+	.	gene_name 98202557|ndor1-2; gene_id MSTRG.10150; transcript_id MSTRG.10150.1;
chr3	transdecoder	exon	75120611	75120771	.	+	.	gene_name 98202557|ndor1-2; gene_id MSTRG.10150; transcript_id MSTRG.10150.2;
chr3	transdecoder	CDS	75121223	75121397	.	+	0	gene_name 98202557|ndor1-2; gene_id MSTRG.10150; transcript_id MSTRG.10150.1;
chr3	transdecoder	CDS	75121223	75121397	.	+	0	gene_name 98202557|ndor1-2; gene_id MSTRG.10150; transcript_id MSTRG.10150.2;
chr3	transdecoder	CDS	75121223	75121397	.	+	0	gene_name 98202557|ndor1-2; gene_id MSTRG.10150; transcript_id MSTRG.10150.3;
chr3	transdecoder	CDS	75121223	75121397	.	+	0	gene_name 98202557|ndor1-2; gene_id MSTRG.10150; transcript_id MSTRG.10150.4;
chr3	transdecoder	exon	75121223	75121397	.	+	.	gene_name 98202557|ndor1-2; gene_id MSTRG.10150; transcript_id MSTRG.10150.1;
chr3	transdecoder	exon	75121223	75121397	.	+	.	gene_name 98202557|ndor1-2; gene_id MSTRG.10150; transcript_id MSTRG.10150.2;
chr3	transdecoder	exon	75121223	75121397	.	+	.	gene_name 98202557|ndor1-2; gene_id MSTRG.10150; transcript_id MSTRG.10150.3;
chr3	transdecoder	exon	75121223	75121397	.	+	.	gene_name 98202557|ndor1-2; gene_id MSTRG.10150; transcript_id MSTRG.10150.4;
chr3	transdecoder	CDS	75121684	75121877	.	+	2	gene_name 98202557|ndor1-2; gene_id MSTRG.10150; transcript_id MSTRG.10150.1;
chr3	transdecoder	CDS	75121684	75121877	.	+	2	gene_name 98202557|ndor1-2; gene_id MSTRG.10150; transcript_id MSTRG.10150.2;
chr3	transdecoder	CDS	75121684	75121877	.	+	2	gene_name 98202557|ndor1-2; gene_id MSTRG.10150; transcript_id MSTRG.10150.3;
chr3	transdecoder	CDS	75121684	75121877	.	+	2	gene_name 98202557|ndor1-2; gene_id MSTRG.10150; transcript_id MSTRG.10150.4;
chr3	transdecoder	exon	75121684	75121984	.	+	.	gene_name 98202557|ndor1-2; gene_id MSTRG.10150; transcript_id MSTRG.10150.1;
chr3	transdecoder	exon	75121684	75121984	.	+	.	gene_name 98202557|ndor1-2; gene_id MSTRG.10150; transcript_id MSTRG.10150.2;
chr3	transdecoder	exon	75121684	75121984	.	+	.	gene_name 98202557|ndor1-2; gene_id MSTRG.10150; transcript_id MSTRG.10150.3;
chr3	transdecoder	exon	75121684	75121984	.	+	.	gene_name 98202557|ndor1-2; gene_id MSTRG.10150; transcript_id MSTRG.10150.4;
chr3	transdecoder	three_prime_utr	75121878	75121984	.	+	.	gene_name 98202557|ndor1-2; gene_id MSTRG.10150; transcript_id MSTRG.10150.1;
chr3	transdecoder	three_prime_utr	75121878	75121984	.	+	.	gene_name 98202557|ndor1-2; gene_id MSTRG.10150; transcript_id MSTRG.10150.2;
chr3	transdecoder	three_prime_utr	75121878	75121984	.	+	.	gene_name 98202557|ndor1-2; gene_id MSTRG.10150; transcript_id MSTRG.10150.3;
chr3	transdecoder	three_prime_utr	75121878	75121984	.	+	.	gene_name 98202557|ndor1-2; gene_id MSTRG.10150; transcript_id MSTRG.10150.4;
chr3	transdecoder	exon	75144246	75144279	.	+	.	gene_name 98123387|unknown-3293; gene_id MSTRG.10151; transcript_id MSTRG.10151.1;
chr3	transdecoder	five_prime_utr	75144246	75144279	.	+	.	gene_name 98123387|unknown-3293; gene_id MSTRG.10151; transcript_id MSTRG.10151.1;
chr3	transdecoder	gene	75144246	75169759	.	+	.	gene_name 98123387|unknown-3293; gene_id MSTRG.10151; transcript_id NA; gene_biotype protein_coding; Info ORF type:complete (+),score=72.48; ref_name 98123387|unknown-3293; class_code k,j; inherit_ref TRUE;
chr3	transdecoder	transcript	75144246	75169759	.	+	.	gene_name 98123387|unknown-3293; gene_id MSTRG.10151; transcript_id MSTRG.10151.1; gene_biotype protein_coding; Info ORF type:complete (+),score=72.48; ref_name 98123387|unknown-3293; class_code k,j; inherit_ref TRUE;
chr3	transdecoder	exon	75144264	75144279	.	+	.	gene_name 98123387|unknown-3293; gene_id MSTRG.10151; transcript_id MSTRG.10151.2;
chr3	transdecoder	five_prime_utr	75144264	75144279	.	+	.	gene_name 98123387|unknown-3293; gene_id MSTRG.10151; transcript_id MSTRG.10151.2;
chr3	transdecoder	transcript	75144264	75169759	.	+	.	gene_name 98123387|unknown-3293; gene_id MSTRG.10151; transcript_id MSTRG.10151.2; gene_biotype protein_coding; Info ORF type:complete (+),score=72.48; ref_name 98123387|unknown-3293; class_code k,j; inherit_ref TRUE;
chr3	transdecoder	five_prime_utr	75147347	75147358	.	+	.	gene_name 98123387|unknown-3293; gene_id MSTRG.10151; transcript_id MSTRG.10151.1;
chr3	transdecoder	five_prime_utr	75147347	75147358	.	+	.	gene_name 98123387|unknown-3293; gene_id MSTRG.10151; transcript_id MSTRG.10151.2;
chr3	transdecoder	exon	75147347	75147443	.	+	.	gene_name 98123387|unknown-3293; gene_id MSTRG.10151; transcript_id MSTRG.10151.1;
chr3	transdecoder	exon	75147347	75147443	.	+	.	gene_name 98123387|unknown-3293; gene_id MSTRG.10151; transcript_id MSTRG.10151.2;
chr3	transdecoder	CDS	75147359	75147443	.	+	0	gene_name 98123387|unknown-3293; gene_id MSTRG.10151; transcript_id MSTRG.10151.1;
chr3	transdecoder	CDS	75147359	75147443	.	+	0	gene_name 98123387|unknown-3293; gene_id MSTRG.10151; transcript_id MSTRG.10151.2;
chr3	transdecoder	CDS	75148794	75148853	.	+	2	gene_name 98123387|unknown-3293; gene_id MSTRG.10151; transcript_id MSTRG.10151.1;
chr3	transdecoder	CDS	75148794	75148853	.	+	2	gene_name 98123387|unknown-3293; gene_id MSTRG.10151; transcript_id MSTRG.10151.2;
chr3	transdecoder	exon	75148794	75148853	.	+	.	gene_name 98123387|unknown-3293; gene_id MSTRG.10151; transcript_id MSTRG.10151.1;
chr3	transdecoder	exon	75148794	75148853	.	+	.	gene_name 98123387|unknown-3293; gene_id MSTRG.10151; transcript_id MSTRG.10151.2;
chr3	transdecoder	CDS	75154784	75154877	.	+	2	gene_name 98123387|unknown-3293; gene_id MSTRG.10151; transcript_id MSTRG.10151.1;
chr3	transdecoder	CDS	75154784	75154877	.	+	2	gene_name 98123387|unknown-3293; gene_id MSTRG.10151; transcript_id MSTRG.10151.2;
chr3	transdecoder	exon	75154784	75154877	.	+	.	gene_name 98123387|unknown-3293; gene_id MSTRG.10151; transcript_id MSTRG.10151.1;
chr3	transdecoder	exon	75154784	75154877	.	+	.	gene_name 98123387|unknown-3293; gene_id MSTRG.10151; transcript_id MSTRG.10151.2;
chr3	transdecoder	CDS	75160869	75160965	.	+	1	gene_name 98123387|unknown-3293; gene_id MSTRG.10151; transcript_id MSTRG.10151.1;
chr3	transdecoder	CDS	75160869	75160965	.	+	1	gene_name 98123387|unknown-3293; gene_id MSTRG.10151; transcript_id MSTRG.10151.2;
chr3	transdecoder	exon	75160869	75160965	.	+	.	gene_name 98123387|unknown-3293; gene_id MSTRG.10151; transcript_id MSTRG.10151.1;
chr3	transdecoder	exon	75160869	75160965	.	+	.	gene_name 98123387|unknown-3293; gene_id MSTRG.10151; transcript_id MSTRG.10151.2;
chr3	transdecoder	CDS	75163066	75163125	.	+	0	gene_name 98123387|unknown-3293; gene_id MSTRG.10151; transcript_id MSTRG.10151.1;
chr3	transdecoder	CDS	75163066	75163125	.	+	0	gene_name 98123387|unknown-3293; gene_id MSTRG.10151; transcript_id MSTRG.10151.2;
chr3	transdecoder	exon	75163066	75163125	.	+	.	gene_name 98123387|unknown-3293; gene_id MSTRG.10151; transcript_id MSTRG.10151.1;
chr3	transdecoder	exon	75163066	75163125	.	+	.	gene_name 98123387|unknown-3293; gene_id MSTRG.10151; transcript_id MSTRG.10151.2;
chr3	transdecoder	CDS	75163171	75163311	.	+	0	gene_name 98123387|unknown-3293; gene_id MSTRG.10151; transcript_id MSTRG.10151.1;
chr3	transdecoder	CDS	75163171	75163311	.	+	0	gene_name 98123387|unknown-3293; gene_id MSTRG.10151; transcript_id MSTRG.10151.2;
chr3	transdecoder	exon	75163171	75163311	.	+	.	gene_name 98123387|unknown-3293; gene_id MSTRG.10151; transcript_id MSTRG.10151.1;
chr3	transdecoder	exon	75163171	75163311	.	+	.	gene_name 98123387|unknown-3293; gene_id MSTRG.10151; transcript_id MSTRG.10151.2;
chr3	transdecoder	CDS	75163361	75163465	.	+	0	gene_name 98123387|unknown-3293; gene_id MSTRG.10151; transcript_id MSTRG.10151.2;
chr3	transdecoder	exon	75163361	75164250	.	+	.	gene_name 98123387|unknown-3293; gene_id MSTRG.10151; transcript_id MSTRG.10151.2;
chr3	transdecoder	CDS	75164061	75164250	.	+	0	gene_name 98123387|unknown-3293; gene_id MSTRG.10151; transcript_id MSTRG.10151.1;
chr3	transdecoder	exon	75164061	75164250	.	+	.	gene_name 98123387|unknown-3293; gene_id MSTRG.10151; transcript_id MSTRG.10151.1;
chr3	transdecoder	CDS	75165424	75165547	.	+	2	gene_name 98123387|unknown-3293; gene_id MSTRG.10151; transcript_id MSTRG.10151.1;
chr3	transdecoder	exon	75165424	75165547	.	+	.	gene_name 98123387|unknown-3293; gene_id MSTRG.10151; transcript_id MSTRG.10151.1;
chr3	transdecoder	exon	75165424	75165547	.	+	.	gene_name 98123387|unknown-3293; gene_id MSTRG.10151; transcript_id MSTRG.10151.2;
chr3	transdecoder	CDS	75165480	75165547	.	+	0	gene_name 98123387|unknown-3293; gene_id MSTRG.10151; transcript_id MSTRG.10151.2;
chr3	transdecoder	CDS	75167315	75167432	.	+	1	gene_name 98123387|unknown-3293; gene_id MSTRG.10151; transcript_id MSTRG.10151.1;
chr3	transdecoder	CDS	75167315	75167432	.	+	1	gene_name 98123387|unknown-3293; gene_id MSTRG.10151; transcript_id MSTRG.10151.2;
chr3	transdecoder	exon	75167315	75167432	.	+	.	gene_name 98123387|unknown-3293; gene_id MSTRG.10151; transcript_id MSTRG.10151.1;
chr3	transdecoder	exon	75167315	75167432	.	+	.	gene_name 98123387|unknown-3293; gene_id MSTRG.10151; transcript_id MSTRG.10151.2;
chr3	transdecoder	CDS	75168346	75168475	.	+	0	gene_name 98123387|unknown-3293; gene_id MSTRG.10151; transcript_id MSTRG.10151.1;
chr3	transdecoder	CDS	75168346	75168475	.	+	0	gene_name 98123387|unknown-3293; gene_id MSTRG.10151; transcript_id MSTRG.10151.2;
chr3	transdecoder	exon	75168346	75168475	.	+	.	gene_name 98123387|unknown-3293; gene_id MSTRG.10151; transcript_id MSTRG.10151.1;
chr3	transdecoder	exon	75168346	75168475	.	+	.	gene_name 98123387|unknown-3293; gene_id MSTRG.10151; transcript_id MSTRG.10151.2;
chr3	transdecoder	CDS	75169398	75169678	.	+	2	gene_name 98123387|unknown-3293; gene_id MSTRG.10151; transcript_id MSTRG.10151.1;
chr3	transdecoder	CDS	75169398	75169678	.	+	2	gene_name 98123387|unknown-3293; gene_id MSTRG.10151; transcript_id MSTRG.10151.2;
chr3	transdecoder	exon	75169398	75169759	.	+	.	gene_name 98123387|unknown-3293; gene_id MSTRG.10151; transcript_id MSTRG.10151.1;
chr3	transdecoder	exon	75169398	75169759	.	+	.	gene_name 98123387|unknown-3293; gene_id MSTRG.10151; transcript_id MSTRG.10151.2;
chr3	transdecoder	three_prime_utr	75169679	75169759	.	+	.	gene_name 98123387|unknown-3293; gene_id MSTRG.10151; transcript_id MSTRG.10151.1;
chr3	transdecoder	three_prime_utr	75169679	75169759	.	+	.	gene_name 98123387|unknown-3293; gene_id MSTRG.10151; transcript_id MSTRG.10151.2;
chr3	transdecoder	three_prime_utr	75174452	75174547	.	-	.	gene_name 98040476|unknown-8215; gene_id MSTRG.10152; transcript_id MSTRG.10152.1;
chr3	transdecoder	exon	75174452	75175049	.	-	.	gene_name 98040476|unknown-8215; gene_id MSTRG.10152; transcript_id MSTRG.10152.1;
chr3	transdecoder	gene	75174452	75175049	.	-	.	gene_name 98040476|unknown-8215; gene_id MSTRG.10152; transcript_id NA; gene_biotype protein_coding; Info ORF type:complete (+),score=7.77; ref_name 98040476|unknown-8215; class_code =; inherit_ref TRUE;
chr3	transdecoder	transcript	75174452	75175049	.	-	.	gene_name 98040476|unknown-8215; gene_id MSTRG.10152; transcript_id MSTRG.10152.1; gene_biotype protein_coding; Info ORF type:complete (+),score=7.77; ref_name 98040476|unknown-8215; class_code =; inherit_ref TRUE;
chr3	transdecoder	CDS	75174548	75174985	.	-	0	gene_name 98040476|unknown-8215; gene_id MSTRG.10152; transcript_id MSTRG.10152.1;
chr3	transdecoder	five_prime_utr	75174986	75175049	.	-	.	gene_name 98040476|unknown-8215; gene_id MSTRG.10152; transcript_id MSTRG.10152.1;
chr3	transdecoder	exon	75179831	75179977	.	+	.	gene_name 98024712|unknown-644; gene_id MSTRG.10153; transcript_id MSTRG.10153.2;
chr3	transdecoder	five_prime_utr	75179831	75179977	.	+	.	gene_name 98024712|unknown-644; gene_id MSTRG.10153; transcript_id MSTRG.10153.2;
chr3	transdecoder	exon	75179831	75179981	.	+	.	gene_name 98024712|unknown-644; gene_id MSTRG.10153; transcript_id MSTRG.10153.1;
chr3	transdecoder	five_prime_utr	75179831	75179981	.	+	.	gene_name 98024712|unknown-644; gene_id MSTRG.10153; transcript_id MSTRG.10153.1;
chr3	transdecoder	gene	75179831	75186957	.	+	.	gene_name 98024712|unknown-644; gene_id MSTRG.10153; transcript_id NA; gene_biotype protein_coding; Info ORF type:complete (+),score=6.28; ref_name 98024712|unknown-644; class_code =,j; inherit_ref TRUE;
chr3	transdecoder	transcript	75179831	75186957	.	+	.	gene_name 98024712|unknown-644; gene_id MSTRG.10153; transcript_id MSTRG.10153.1; gene_biotype protein_coding; Info ORF type:complete (+),score=6.28; ref_name 98024712|unknown-644; class_code =,j; inherit_ref TRUE;
chr3	transdecoder	transcript	75179831	75186957	.	+	.	gene_name 98024712|unknown-644; gene_id MSTRG.10153; transcript_id MSTRG.10153.2; gene_biotype protein_coding; Info ORF type:complete (+),score=6.28; ref_name 98024712|unknown-644; class_code =,j; inherit_ref TRUE;
chr3	transdecoder	five_prime_utr	75186226	75186227	.	+	.	gene_name 98024712|unknown-644; gene_id MSTRG.10153; transcript_id MSTRG.10153.1;
chr3	transdecoder	five_prime_utr	75186226	75186227	.	+	.	gene_name 98024712|unknown-644; gene_id MSTRG.10153; transcript_id MSTRG.10153.2;
chr3	transdecoder	exon	75186226	75186957	.	+	.	gene_name 98024712|unknown-644; gene_id MSTRG.10153; transcript_id MSTRG.10153.1;
chr3	transdecoder	exon	75186226	75186957	.	+	.	gene_name 98024712|unknown-644; gene_id MSTRG.10153; transcript_id MSTRG.10153.2;
chr3	transdecoder	CDS	75186228	75186698	.	+	0	gene_name 98024712|unknown-644; gene_id MSTRG.10153; transcript_id MSTRG.10153.1;
chr3	transdecoder	CDS	75186228	75186698	.	+	0	gene_name 98024712|unknown-644; gene_id MSTRG.10153; transcript_id MSTRG.10153.2;
chr3	transdecoder	three_prime_utr	75186699	75186957	.	+	.	gene_name 98024712|unknown-644; gene_id MSTRG.10153; transcript_id MSTRG.10153.1;
chr3	transdecoder	three_prime_utr	75186699	75186957	.	+	.	gene_name 98024712|unknown-644; gene_id MSTRG.10153; transcript_id MSTRG.10153.2;
chr3	transdecoder	exon	75204706	75204867	.	+	.	gene_name 98201871|kcnt2-2; gene_id MSTRG.10154; transcript_id MSTRG.10154.1;
chr3	transdecoder	exon	75204706	75204867	.	+	.	gene_name 98201871|kcnt2-2; gene_id MSTRG.10154; transcript_id MSTRG.10154.2;
chr3	transdecoder	gene	75204706	75245445	.	+	.	gene_name 98201871|kcnt2-2; gene_id MSTRG.10154; transcript_id NA; gene_biotype protein_coding; Info ORF type:5prime_partial (+),score=146.74,sp|Q6UVM3|KCNT2_HUMAN|38.285|0.0; ref_name 98201871|kcnt2-2; class_code =,j; inherit_ref TRUE;
chr3	transdecoder	transcript	75204706	75245445	.	+	.	gene_name 98201871|kcnt2-2; gene_id MSTRG.10154; transcript_id MSTRG.10154.1; gene_biotype protein_coding; Info ORF type:5prime_partial (+),score=146.74,sp|Q6UVM3|KCNT2_HUMAN|38.285|0.0; ref_name 98201871|kcnt2-2; class_code =,j; inherit_ref TRUE;
chr3	transdecoder	transcript	75204706	75245445	.	+	.	gene_name 98201871|kcnt2-2; gene_id MSTRG.10154; transcript_id MSTRG.10154.2; gene_biotype protein_coding; Info ORF type:5prime_partial (+),score=146.74,sp|Q6UVM3|KCNT2_HUMAN|38.285|0.0; ref_name 98201871|kcnt2-2; class_code =,j; inherit_ref TRUE;
chr3	transdecoder	CDS	75204707	75204867	.	+	0	gene_name 98201871|kcnt2-2; gene_id MSTRG.10154; transcript_id MSTRG.10154.1;
chr3	transdecoder	CDS	75204707	75204867	.	+	0	gene_name 98201871|kcnt2-2; gene_id MSTRG.10154; transcript_id MSTRG.10154.2;
chr3	transdecoder	CDS	75204997	75205076	.	+	1	gene_name 98201871|kcnt2-2; gene_id MSTRG.10154; transcript_id MSTRG.10154.1;
chr3	transdecoder	CDS	75204997	75205076	.	+	1	gene_name 98201871|kcnt2-2; gene_id MSTRG.10154; transcript_id MSTRG.10154.2;
chr3	transdecoder	exon	75204997	75205076	.	+	.	gene_name 98201871|kcnt2-2; gene_id MSTRG.10154; transcript_id MSTRG.10154.1;
chr3	transdecoder	exon	75204997	75205076	.	+	.	gene_name 98201871|kcnt2-2; gene_id MSTRG.10154; transcript_id MSTRG.10154.2;
chr3	transdecoder	exon	75205315	75205439	.	+	.	gene_name 98201871|kcnt2-2; gene_id MSTRG.10154; transcript_id MSTRG.10154.3;
chr3	transdecoder	five_prime_utr	75205315	75205439	.	+	.	gene_name 98201871|kcnt2-2; gene_id MSTRG.10154; transcript_id MSTRG.10154.3;
chr3	transdecoder	transcript	75205315	75222891	.	+	.	gene_name 98201871|kcnt2-2; gene_id MSTRG.10154; transcript_id MSTRG.10154.3; gene_biotype protein_coding; Info ORF type:5prime_partial (+),score=146.74,sp|Q6UVM3|KCNT2_HUMAN|38.285|0.0; ref_name 98201871|kcnt2-2; class_code =,j; inherit_ref TRUE;
chr3	transdecoder	CDS	75207384	75207480	.	+	2	gene_name 98201871|kcnt2-2; gene_id MSTRG.10154; transcript_id MSTRG.10154.1;
chr3	transdecoder	CDS	75207384	75207480	.	+	2	gene_name 98201871|kcnt2-2; gene_id MSTRG.10154; transcript_id MSTRG.10154.2;
chr3	transdecoder	exon	75207384	75207480	.	+	.	gene_name 98201871|kcnt2-2; gene_id MSTRG.10154; transcript_id MSTRG.10154.1;
chr3	transdecoder	exon	75207384	75207480	.	+	.	gene_name 98201871|kcnt2-2; gene_id MSTRG.10154; transcript_id MSTRG.10154.2;
chr3	transdecoder	exon	75207384	75207480	.	+	.	gene_name 98201871|kcnt2-2; gene_id MSTRG.10154; transcript_id MSTRG.10154.3;
chr3	transdecoder	five_prime_utr	75207384	75207480	.	+	.	gene_name 98201871|kcnt2-2; gene_id MSTRG.10154; transcript_id MSTRG.10154.3;
chr3	transdecoder	CDS	75207615	75207656	.	+	1	gene_name 98201871|kcnt2-2; gene_id MSTRG.10154; transcript_id MSTRG.10154.1;
chr3	transdecoder	CDS	75207615	75207656	.	+	1	gene_name 98201871|kcnt2-2; gene_id MSTRG.10154; transcript_id MSTRG.10154.2;
chr3	transdecoder	exon	75207615	75207656	.	+	.	gene_name 98201871|kcnt2-2; gene_id MSTRG.10154; transcript_id MSTRG.10154.1;
chr3	transdecoder	exon	75207615	75207656	.	+	.	gene_name 98201871|kcnt2-2; gene_id MSTRG.10154; transcript_id MSTRG.10154.2;
chr3	transdecoder	exon	75207615	75207656	.	+	.	gene_name 98201871|kcnt2-2; gene_id MSTRG.10154; transcript_id MSTRG.10154.3;
chr3	transdecoder	five_prime_utr	75207615	75207656	.	+	.	gene_name 98201871|kcnt2-2; gene_id MSTRG.10154; transcript_id MSTRG.10154.3;
chr3	transdecoder	CDS	75208838	75208946	.	+	1	gene_name 98201871|kcnt2-2; gene_id MSTRG.10154; transcript_id MSTRG.10154.1;
chr3	transdecoder	CDS	75208838	75208946	.	+	1	gene_name 98201871|kcnt2-2; gene_id MSTRG.10154; transcript_id MSTRG.10154.2;
chr3	transdecoder	exon	75208838	75208946	.	+	.	gene_name 98201871|kcnt2-2; gene_id MSTRG.10154; transcript_id MSTRG.10154.1;
chr3	transdecoder	exon	75208838	75208946	.	+	.	gene_name 98201871|kcnt2-2; gene_id MSTRG.10154; transcript_id MSTRG.10154.2;
chr3	transdecoder	exon	75208838	75208946	.	+	.	gene_name 98201871|kcnt2-2; gene_id MSTRG.10154; transcript_id MSTRG.10154.3;
chr3	transdecoder	five_prime_utr	75208838	75208946	.	+	.	gene_name 98201871|kcnt2-2; gene_id MSTRG.10154; transcript_id MSTRG.10154.3;
chr3	transdecoder	five_prime_utr	75209004	75209018	.	+	.	gene_name 98201871|kcnt2-2; gene_id MSTRG.10154; transcript_id MSTRG.10154.3;
chr3	transdecoder	CDS	75209004	75209078	.	+	0	gene_name 98201871|kcnt2-2; gene_id MSTRG.10154; transcript_id MSTRG.10154.1;
chr3	transdecoder	CDS	75209004	75209078	.	+	0	gene_name 98201871|kcnt2-2; gene_id MSTRG.10154; transcript_id MSTRG.10154.2;
chr3	transdecoder	exon	75209004	75209078	.	+	.	gene_name 98201871|kcnt2-2; gene_id MSTRG.10154; transcript_id MSTRG.10154.1;
chr3	transdecoder	exon	75209004	75209078	.	+	.	gene_name 98201871|kcnt2-2; gene_id MSTRG.10154; transcript_id MSTRG.10154.2;
chr3	transdecoder	exon	75209004	75209078	.	+	.	gene_name 98201871|kcnt2-2; gene_id MSTRG.10154; transcript_id MSTRG.10154.3;
chr3	transdecoder	CDS	75209019	75209078	.	+	0	gene_name 98201871|kcnt2-2; gene_id MSTRG.10154; transcript_id MSTRG.10154.3;
chr3	transdecoder	CDS	75209124	75209207	.	+	0	gene_name 98201871|kcnt2-2; gene_id MSTRG.10154; transcript_id MSTRG.10154.1;
chr3	transdecoder	CDS	75209124	75209207	.	+	0	gene_name 98201871|kcnt2-2; gene_id MSTRG.10154; transcript_id MSTRG.10154.2;
chr3	transdecoder	CDS	75209124	75209207	.	+	0	gene_name 98201871|kcnt2-2; gene_id MSTRG.10154; transcript_id MSTRG.10154.3;
chr3	transdecoder	exon	75209124	75209207	.	+	.	gene_name 98201871|kcnt2-2; gene_id MSTRG.10154; transcript_id MSTRG.10154.1;
chr3	transdecoder	exon	75209124	75209207	.	+	.	gene_name 98201871|kcnt2-2; gene_id MSTRG.10154; transcript_id MSTRG.10154.2;
chr3	transdecoder	exon	75209124	75209207	.	+	.	gene_name 98201871|kcnt2-2; gene_id MSTRG.10154; transcript_id MSTRG.10154.3;
chr3	transdecoder	CDS	75209944	75209964	.	+	0	gene_name 98201871|kcnt2-2; gene_id MSTRG.10154; transcript_id MSTRG.10154.1;
chr3	transdecoder	CDS	75209944	75209964	.	+	0	gene_name 98201871|kcnt2-2; gene_id MSTRG.10154; transcript_id MSTRG.10154.2;
chr3	transdecoder	CDS	75209944	75209964	.	+	0	gene_name 98201871|kcnt2-2; gene_id MSTRG.10154; transcript_id MSTRG.10154.3;
chr3	transdecoder	exon	75209944	75209964	.	+	.	gene_name 98201871|kcnt2-2; gene_id MSTRG.10154; transcript_id MSTRG.10154.1;
chr3	transdecoder	exon	75209944	75209964	.	+	.	gene_name 98201871|kcnt2-2; gene_id MSTRG.10154; transcript_id MSTRG.10154.2;
chr3	transdecoder	exon	75209944	75209964	.	+	.	gene_name 98201871|kcnt2-2; gene_id MSTRG.10154; transcript_id MSTRG.10154.3;
chr3	transdecoder	CDS	75211093	75211202	.	+	0	gene_name 98201871|kcnt2-2; gene_id MSTRG.10154; transcript_id MSTRG.10154.1;
chr3	transdecoder	CDS	75211093	75211202	.	+	0	gene_name 98201871|kcnt2-2; gene_id MSTRG.10154; transcript_id MSTRG.10154.3;
chr3	transdecoder	exon	75211093	75211202	.	+	.	gene_name 98201871|kcnt2-2; gene_id MSTRG.10154; transcript_id MSTRG.10154.1;
chr3	transdecoder	exon	75211093	75211202	.	+	.	gene_name 98201871|kcnt2-2; gene_id MSTRG.10154; transcript_id MSTRG.10154.3;
chr3	transdecoder	CDS	75211105	75211202	.	+	0	gene_name 98201871|kcnt2-2; gene_id MSTRG.10154; transcript_id MSTRG.10154.2;
chr3	transdecoder	exon	75211105	75211202	.	+	.	gene_name 98201871|kcnt2-2; gene_id MSTRG.10154; transcript_id MSTRG.10154.2;
chr3	transdecoder	CDS	75212297	75212486	.	+	1	gene_name 98201871|kcnt2-2; gene_id MSTRG.10154; transcript_id MSTRG.10154.1;
chr3	transdecoder	CDS	75212297	75212486	.	+	1	gene_name 98201871|kcnt2-2; gene_id MSTRG.10154; transcript_id MSTRG.10154.2;
chr3	transdecoder	CDS	75212297	75212486	.	+	1	gene_name 98201871|kcnt2-2; gene_id MSTRG.10154; transcript_id MSTRG.10154.3;
chr3	transdecoder	exon	75212297	75212486	.	+	.	gene_name 98201871|kcnt2-2; gene_id MSTRG.10154; transcript_id MSTRG.10154.1;
chr3	transdecoder	exon	75212297	75212486	.	+	.	gene_name 98201871|kcnt2-2; gene_id MSTRG.10154; transcript_id MSTRG.10154.2;
chr3	transdecoder	exon	75212297	75212486	.	+	.	gene_name 98201871|kcnt2-2; gene_id MSTRG.10154; transcript_id MSTRG.10154.3;
chr3	transdecoder	CDS	75220122	75220280	.	+	0	gene_name 98201871|kcnt2-2; gene_id MSTRG.10154; transcript_id MSTRG.10154.1;
chr3	transdecoder	CDS	75220122	75220280	.	+	0	gene_name 98201871|kcnt2-2; gene_id MSTRG.10154; transcript_id MSTRG.10154.2;
chr3	transdecoder	CDS	75220122	75220280	.	+	0	gene_name 98201871|kcnt2-2; gene_id MSTRG.10154; transcript_id MSTRG.10154.3;
chr3	transdecoder	exon	75220122	75220280	.	+	.	gene_name 98201871|kcnt2-2; gene_id MSTRG.10154; transcript_id MSTRG.10154.1;
chr3	transdecoder	exon	75220122	75220280	.	+	.	gene_name 98201871|kcnt2-2; gene_id MSTRG.10154; transcript_id MSTRG.10154.2;
chr3	transdecoder	exon	75220122	75220280	.	+	.	gene_name 98201871|kcnt2-2; gene_id MSTRG.10154; transcript_id MSTRG.10154.3;
chr3	transdecoder	CDS	75222367	75222372	.	+	0	gene_name 98201871|kcnt2-2; gene_id MSTRG.10154; transcript_id MSTRG.10154.3;
chr3	transdecoder	exon	75222367	75222372	.	+	.	gene_name 98201871|kcnt2-2; gene_id MSTRG.10154; transcript_id MSTRG.10154.3;
chr3	transdecoder	CDS	75222367	75222567	.	+	0	gene_name 98201871|kcnt2-2; gene_id MSTRG.10154; transcript_id MSTRG.10154.1;
chr3	transdecoder	CDS	75222367	75222567	.	+	0	gene_name 98201871|kcnt2-2; gene_id MSTRG.10154; transcript_id MSTRG.10154.2;
chr3	transdecoder	exon	75222367	75222567	.	+	.	gene_name 98201871|kcnt2-2; gene_id MSTRG.10154; transcript_id MSTRG.10154.1;
chr3	transdecoder	exon	75222367	75222567	.	+	.	gene_name 98201871|kcnt2-2; gene_id MSTRG.10154; transcript_id MSTRG.10154.2;
chr3	transdecoder	CDS	75222452	75222454	.	+	0	gene_name 98201871|kcnt2-2; gene_id MSTRG.10154; transcript_id MSTRG.10154.3;
chr3	transdecoder	exon	75222452	75222567	.	+	.	gene_name 98201871|kcnt2-2; gene_id MSTRG.10154; transcript_id MSTRG.10154.3;
chr3	transdecoder	three_prime_utr	75222455	75222567	.	+	.	gene_name 98201871|kcnt2-2; gene_id MSTRG.10154; transcript_id MSTRG.10154.3;
chr3	transdecoder	CDS	75222674	75222891	.	+	0	gene_name 98201871|kcnt2-2; gene_id MSTRG.10154; transcript_id MSTRG.10154.1;
chr3	transdecoder	CDS	75222674	75222891	.	+	0	gene_name 98201871|kcnt2-2; gene_id MSTRG.10154; transcript_id MSTRG.10154.2;
chr3	transdecoder	exon	75222674	75222891	.	+	.	gene_name 98201871|kcnt2-2; gene_id MSTRG.10154; transcript_id MSTRG.10154.1;
chr3	transdecoder	exon	75222674	75222891	.	+	.	gene_name 98201871|kcnt2-2; gene_id MSTRG.10154; transcript_id MSTRG.10154.2;
chr3	transdecoder	exon	75222674	75222891	.	+	.	gene_name 98201871|kcnt2-2; gene_id MSTRG.10154; transcript_id MSTRG.10154.3;
chr3	transdecoder	three_prime_utr	75222674	75222891	.	+	.	gene_name 98201871|kcnt2-2; gene_id MSTRG.10154; transcript_id MSTRG.10154.3;
chr3	transdecoder	CDS	75224612	75224665	.	+	0	gene_name 98201871|kcnt2-2; gene_id MSTRG.10154; transcript_id MSTRG.10154.4;
chr3	transdecoder	exon	75224612	75224665	.	+	.	gene_name 98201871|kcnt2-2; gene_id MSTRG.10154; transcript_id MSTRG.10154.4;
chr3	transdecoder	CDS	75224612	75224755	.	+	1	gene_name 98201871|kcnt2-2; gene_id MSTRG.10154; transcript_id MSTRG.10154.1;
chr3	transdecoder	CDS	75224612	75224755	.	+	1	gene_name 98201871|kcnt2-2; gene_id MSTRG.10154; transcript_id MSTRG.10154.2;
chr3	transdecoder	exon	75224612	75224755	.	+	.	gene_name 98201871|kcnt2-2; gene_id MSTRG.10154; transcript_id MSTRG.10154.1;
chr3	transdecoder	exon	75224612	75224755	.	+	.	gene_name 98201871|kcnt2-2; gene_id MSTRG.10154; transcript_id MSTRG.10154.2;
chr3	transdecoder	transcript	75224612	75245445	.	+	.	gene_name 98201871|kcnt2-2; gene_id MSTRG.10154; transcript_id MSTRG.10154.4; gene_biotype protein_coding; Info ORF type:5prime_partial (+),score=146.74,sp|Q6UVM3|KCNT2_HUMAN|38.285|0.0; ref_name 98201871|kcnt2-2; class_code =,j; inherit_ref TRUE;
chr3	transdecoder	CDS	75224703	75224755	.	+	0	gene_name 98201871|kcnt2-2; gene_id MSTRG.10154; transcript_id MSTRG.10154.4;
chr3	transdecoder	exon	75224703	75224755	.	+	.	gene_name 98201871|kcnt2-2; gene_id MSTRG.10154; transcript_id MSTRG.10154.4;
chr3	transdecoder	CDS	75225729	75225901	.	+	1	gene_name 98201871|kcnt2-2; gene_id MSTRG.10154; transcript_id MSTRG.10154.1;
chr3	transdecoder	CDS	75225729	75225901	.	+	1	gene_name 98201871|kcnt2-2; gene_id MSTRG.10154; transcript_id MSTRG.10154.2;
chr3	transdecoder	CDS	75225729	75225901	.	+	1	gene_name 98201871|kcnt2-2; gene_id MSTRG.10154; transcript_id MSTRG.10154.4;
chr3	transdecoder	exon	75225729	75225901	.	+	.	gene_name 98201871|kcnt2-2; gene_id MSTRG.10154; transcript_id MSTRG.10154.1;
chr3	transdecoder	exon	75225729	75225901	.	+	.	gene_name 98201871|kcnt2-2; gene_id MSTRG.10154; transcript_id MSTRG.10154.2;
chr3	transdecoder	exon	75225729	75225901	.	+	.	gene_name 98201871|kcnt2-2; gene_id MSTRG.10154; transcript_id MSTRG.10154.4;
chr3	transdecoder	CDS	75227816	75227863	.	+	2	gene_name 98201871|kcnt2-2; gene_id MSTRG.10154; transcript_id MSTRG.10154.1;
chr3	transdecoder	CDS	75227816	75227863	.	+	2	gene_name 98201871|kcnt2-2; gene_id MSTRG.10154; transcript_id MSTRG.10154.2;
chr3	transdecoder	CDS	75227816	75227863	.	+	2	gene_name 98201871|kcnt2-2; gene_id MSTRG.10154; transcript_id MSTRG.10154.4;
chr3	transdecoder	exon	75227816	75227863	.	+	.	gene_name 98201871|kcnt2-2; gene_id MSTRG.10154; transcript_id MSTRG.10154.1;
chr3	transdecoder	exon	75227816	75227863	.	+	.	gene_name 98201871|kcnt2-2; gene_id MSTRG.10154; transcript_id MSTRG.10154.2;
chr3	transdecoder	exon	75227816	75227863	.	+	.	gene_name 98201871|kcnt2-2; gene_id MSTRG.10154; transcript_id MSTRG.10154.4;
chr3	transdecoder	CDS	75229678	75229807	.	+	2	gene_name 98201871|kcnt2-2; gene_id MSTRG.10154; transcript_id MSTRG.10154.1;
chr3	transdecoder	CDS	75229678	75229807	.	+	2	gene_name 98201871|kcnt2-2; gene_id MSTRG.10154; transcript_id MSTRG.10154.2;
chr3	transdecoder	CDS	75229678	75229807	.	+	2	gene_name 98201871|kcnt2-2; gene_id MSTRG.10154; transcript_id MSTRG.10154.4;
chr3	transdecoder	exon	75229678	75229807	.	+	.	gene_name 98201871|kcnt2-2; gene_id MSTRG.10154; transcript_id MSTRG.10154.1;
chr3	transdecoder	exon	75229678	75229807	.	+	.	gene_name 98201871|kcnt2-2; gene_id MSTRG.10154; transcript_id MSTRG.10154.2;
chr3	transdecoder	exon	75229678	75229807	.	+	.	gene_name 98201871|kcnt2-2; gene_id MSTRG.10154; transcript_id MSTRG.10154.4;
chr3	transdecoder	CDS	75229967	75230109	.	+	1	gene_name 98201871|kcnt2-2; gene_id MSTRG.10154; transcript_id MSTRG.10154.1;
chr3	transdecoder	CDS	75229967	75230109	.	+	1	gene_name 98201871|kcnt2-2; gene_id MSTRG.10154; transcript_id MSTRG.10154.2;
chr3	transdecoder	CDS	75229967	75230109	.	+	1	gene_name 98201871|kcnt2-2; gene_id MSTRG.10154; transcript_id MSTRG.10154.4;
chr3	transdecoder	exon	75229967	75230109	.	+	.	gene_name 98201871|kcnt2-2; gene_id MSTRG.10154; transcript_id MSTRG.10154.1;
chr3	transdecoder	exon	75229967	75230109	.	+	.	gene_name 98201871|kcnt2-2; gene_id MSTRG.10154; transcript_id MSTRG.10154.2;
chr3	transdecoder	exon	75229967	75230109	.	+	.	gene_name 98201871|kcnt2-2; gene_id MSTRG.10154; transcript_id MSTRG.10154.4;
chr3	transdecoder	five_prime_utr	75236885	75236946	.	+	.	gene_name 98139307|unknown-4385; gene_id MSTRG.10155; transcript_id MSTRG.10155.1;
chr3	transdecoder	exon	75236885	75238591	.	+	.	gene_name 98139307|unknown-4385; gene_id MSTRG.10155; transcript_id MSTRG.10155.1;
chr3	transdecoder	gene	75236885	75238591	.	+	.	gene_name 98139307|unknown-4385; gene_id MSTRG.10155; transcript_id NA; gene_biotype protein_coding; Info ORF type:complete (-),score=75.09; ref_name 98139307|unknown-4385; class_code =; inherit_ref TRUE;
chr3	transdecoder	transcript	75236885	75238591	.	+	.	gene_name 98139307|unknown-4385; gene_id MSTRG.10155; transcript_id MSTRG.10155.1; gene_biotype protein_coding; Info ORF type:complete (-),score=75.09; ref_name 98139307|unknown-4385; class_code =; inherit_ref TRUE;
chr3	transdecoder	CDS	75236947	75238431	.	+	0	gene_name 98139307|unknown-4385; gene_id MSTRG.10155; transcript_id MSTRG.10155.1;
chr3	transdecoder	three_prime_utr	75238432	75238591	.	+	.	gene_name 98139307|unknown-4385; gene_id MSTRG.10155; transcript_id MSTRG.10155.1;
chr3	transdecoder	CDS	75240885	75241059	.	+	2	gene_name 98201871|kcnt2-2; gene_id MSTRG.10154; transcript_id MSTRG.10154.1;
chr3	transdecoder	CDS	75240885	75241059	.	+	2	gene_name 98201871|kcnt2-2; gene_id MSTRG.10154; transcript_id MSTRG.10154.2;
chr3	transdecoder	CDS	75240885	75241059	.	+	2	gene_name 98201871|kcnt2-2; gene_id MSTRG.10154; transcript_id MSTRG.10154.4;
chr3	transdecoder	exon	75240885	75241059	.	+	.	gene_name 98201871|kcnt2-2; gene_id MSTRG.10154; transcript_id MSTRG.10154.1;
chr3	transdecoder	exon	75240885	75241059	.	+	.	gene_name 98201871|kcnt2-2; gene_id MSTRG.10154; transcript_id MSTRG.10154.2;
chr3	transdecoder	exon	75240885	75241059	.	+	.	gene_name 98201871|kcnt2-2; gene_id MSTRG.10154; transcript_id MSTRG.10154.4;
chr3	transdecoder	CDS	75241253	75241459	.	+	1	gene_name 98201871|kcnt2-2; gene_id MSTRG.10154; transcript_id MSTRG.10154.1;
chr3	transdecoder	CDS	75241253	75241459	.	+	1	gene_name 98201871|kcnt2-2; gene_id MSTRG.10154; transcript_id MSTRG.10154.2;
chr3	transdecoder	CDS	75241253	75241459	.	+	1	gene_name 98201871|kcnt2-2; gene_id MSTRG.10154; transcript_id MSTRG.10154.4;
chr3	transdecoder	exon	75241253	75241459	.	+	.	gene_name 98201871|kcnt2-2; gene_id MSTRG.10154; transcript_id MSTRG.10154.1;
chr3	transdecoder	exon	75241253	75241459	.	+	.	gene_name 98201871|kcnt2-2; gene_id MSTRG.10154; transcript_id MSTRG.10154.2;
chr3	transdecoder	exon	75241253	75241459	.	+	.	gene_name 98201871|kcnt2-2; gene_id MSTRG.10154; transcript_id MSTRG.10154.4;
chr3	transdecoder	CDS	75241550	75241661	.	+	1	gene_name 98201871|kcnt2-2; gene_id MSTRG.10154; transcript_id MSTRG.10154.1;
chr3	transdecoder	CDS	75241550	75241661	.	+	1	gene_name 98201871|kcnt2-2; gene_id MSTRG.10154; transcript_id MSTRG.10154.2;
chr3	transdecoder	CDS	75241550	75241661	.	+	1	gene_name 98201871|kcnt2-2; gene_id MSTRG.10154; transcript_id MSTRG.10154.4;
chr3	transdecoder	exon	75241550	75241661	.	+	.	gene_name 98201871|kcnt2-2; gene_id MSTRG.10154; transcript_id MSTRG.10154.1;
chr3	transdecoder	exon	75241550	75241661	.	+	.	gene_name 98201871|kcnt2-2; gene_id MSTRG.10154; transcript_id MSTRG.10154.2;
chr3	transdecoder	exon	75241550	75241661	.	+	.	gene_name 98201871|kcnt2-2; gene_id MSTRG.10154; transcript_id MSTRG.10154.4;
chr3	transdecoder	CDS	75242752	75242931	.	+	0	gene_name 98201871|kcnt2-2; gene_id MSTRG.10154; transcript_id MSTRG.10154.1;
chr3	transdecoder	CDS	75242752	75242931	.	+	0	gene_name 98201871|kcnt2-2; gene_id MSTRG.10154; transcript_id MSTRG.10154.2;
chr3	transdecoder	CDS	75242752	75242931	.	+	0	gene_name 98201871|kcnt2-2; gene_id MSTRG.10154; transcript_id MSTRG.10154.4;
chr3	transdecoder	exon	75242752	75242931	.	+	.	gene_name 98201871|kcnt2-2; gene_id MSTRG.10154; transcript_id MSTRG.10154.1;
chr3	transdecoder	exon	75242752	75242931	.	+	.	gene_name 98201871|kcnt2-2; gene_id MSTRG.10154; transcript_id MSTRG.10154.2;
chr3	transdecoder	exon	75242752	75242931	.	+	.	gene_name 98201871|kcnt2-2; gene_id MSTRG.10154; transcript_id MSTRG.10154.4;
chr3	transdecoder	CDS	75242996	75243124	.	+	0	gene_name 98201871|kcnt2-2; gene_id MSTRG.10154; transcript_id MSTRG.10154.1;
chr3	transdecoder	CDS	75242996	75243124	.	+	0	gene_name 98201871|kcnt2-2; gene_id MSTRG.10154; transcript_id MSTRG.10154.2;
chr3	transdecoder	CDS	75242996	75243124	.	+	0	gene_name 98201871|kcnt2-2; gene_id MSTRG.10154; transcript_id MSTRG.10154.4;
chr3	transdecoder	exon	75242996	75243124	.	+	.	gene_name 98201871|kcnt2-2; gene_id MSTRG.10154; transcript_id MSTRG.10154.1;
chr3	transdecoder	exon	75242996	75243124	.	+	.	gene_name 98201871|kcnt2-2; gene_id MSTRG.10154; transcript_id MSTRG.10154.2;
chr3	transdecoder	exon	75242996	75243124	.	+	.	gene_name 98201871|kcnt2-2; gene_id MSTRG.10154; transcript_id MSTRG.10154.4;
chr3	transdecoder	CDS	75243552	75243693	.	+	0	gene_name 98201871|kcnt2-2; gene_id MSTRG.10154; transcript_id MSTRG.10154.1;
chr3	transdecoder	CDS	75243552	75243693	.	+	0	gene_name 98201871|kcnt2-2; gene_id MSTRG.10154; transcript_id MSTRG.10154.2;
chr3	transdecoder	CDS	75243552	75243693	.	+	0	gene_name 98201871|kcnt2-2; gene_id MSTRG.10154; transcript_id MSTRG.10154.4;
chr3	transdecoder	exon	75243552	75243693	.	+	.	gene_name 98201871|kcnt2-2; gene_id MSTRG.10154; transcript_id MSTRG.10154.1;
chr3	transdecoder	exon	75243552	75243693	.	+	.	gene_name 98201871|kcnt2-2; gene_id MSTRG.10154; transcript_id MSTRG.10154.2;
chr3	transdecoder	exon	75243552	75243693	.	+	.	gene_name 98201871|kcnt2-2; gene_id MSTRG.10154; transcript_id MSTRG.10154.4;
chr3	transdecoder	CDS	75244877	75244964	.	+	2	gene_name 98201871|kcnt2-2; gene_id MSTRG.10154; transcript_id MSTRG.10154.1;
chr3	transdecoder	CDS	75244877	75244964	.	+	2	gene_name 98201871|kcnt2-2; gene_id MSTRG.10154; transcript_id MSTRG.10154.2;
chr3	transdecoder	CDS	75244877	75244964	.	+	2	gene_name 98201871|kcnt2-2; gene_id MSTRG.10154; transcript_id MSTRG.10154.4;
chr3	transdecoder	exon	75244877	75244964	.	+	.	gene_name 98201871|kcnt2-2; gene_id MSTRG.10154; transcript_id MSTRG.10154.1;
chr3	transdecoder	exon	75244877	75244964	.	+	.	gene_name 98201871|kcnt2-2; gene_id MSTRG.10154; transcript_id MSTRG.10154.2;
chr3	transdecoder	exon	75244877	75244964	.	+	.	gene_name 98201871|kcnt2-2; gene_id MSTRG.10154; transcript_id MSTRG.10154.4;
chr3	transdecoder	CDS	75245259	75245379	.	+	1	gene_name 98201871|kcnt2-2; gene_id MSTRG.10154; transcript_id MSTRG.10154.1;
chr3	transdecoder	CDS	75245259	75245379	.	+	1	gene_name 98201871|kcnt2-2; gene_id MSTRG.10154; transcript_id MSTRG.10154.2;
chr3	transdecoder	CDS	75245259	75245379	.	+	1	gene_name 98201871|kcnt2-2; gene_id MSTRG.10154; transcript_id MSTRG.10154.4;
chr3	transdecoder	exon	75245259	75245445	.	+	.	gene_name 98201871|kcnt2-2; gene_id MSTRG.10154; transcript_id MSTRG.10154.1;
chr3	transdecoder	exon	75245259	75245445	.	+	.	gene_name 98201871|kcnt2-2; gene_id MSTRG.10154; transcript_id MSTRG.10154.2;
chr3	transdecoder	exon	75245259	75245445	.	+	.	gene_name 98201871|kcnt2-2; gene_id MSTRG.10154; transcript_id MSTRG.10154.4;
chr3	transdecoder	three_prime_utr	75245380	75245445	.	+	.	gene_name 98201871|kcnt2-2; gene_id MSTRG.10154; transcript_id MSTRG.10154.1;
chr3	transdecoder	three_prime_utr	75245380	75245445	.	+	.	gene_name 98201871|kcnt2-2; gene_id MSTRG.10154; transcript_id MSTRG.10154.2;
chr3	transdecoder	three_prime_utr	75245380	75245445	.	+	.	gene_name 98201871|kcnt2-2; gene_id MSTRG.10154; transcript_id MSTRG.10154.4;
chr3	transdecoder	three_prime_utr	75249081	75249145	.	-	.	gene_name 98000555|kcnt2; gene_id MSTRG.10156; transcript_id MSTRG.10156.1;
chr3	transdecoder	exon	75249081	75249266	.	-	.	gene_name 98000555|kcnt2; gene_id MSTRG.10156; transcript_id MSTRG.10156.1;
chr3	transdecoder	gene	75249081	75252998	.	-	.	gene_name 98000555|kcnt2; gene_id MSTRG.10156; transcript_id NA; gene_biotype protein_coding; Info ORF type:5prime_partial (+),score=37.76,sp|Q6UVM3|KCNT2_HUMAN|32.636|3.44e-29; ref_name 98000555|kcnt2; class_code =; inherit_ref TRUE;
chr3	transdecoder	transcript	75249081	75252998	.	-	.	gene_name 98000555|kcnt2; gene_id MSTRG.10156; transcript_id MSTRG.10156.1; gene_biotype protein_coding; Info ORF type:5prime_partial (+),score=37.76,sp|Q6UVM3|KCNT2_HUMAN|32.636|3.44e-29; ref_name 98000555|kcnt2; class_code =; inherit_ref TRUE;
chr3	transdecoder	CDS	75249146	75249266	.	-	1	gene_name 98000555|kcnt2; gene_id MSTRG.10156; transcript_id MSTRG.10156.1;
chr3	transdecoder	CDS	75249713	75249800	.	-	2	gene_name 98000555|kcnt2; gene_id MSTRG.10156; transcript_id MSTRG.10156.1;
chr3	transdecoder	exon	75249713	75249800	.	-	.	gene_name 98000555|kcnt2; gene_id MSTRG.10156; transcript_id MSTRG.10156.1;
chr3	transdecoder	CDS	75250984	75251125	.	-	0	gene_name 98000555|kcnt2; gene_id MSTRG.10156; transcript_id MSTRG.10156.1;
chr3	transdecoder	exon	75250984	75251125	.	-	.	gene_name 98000555|kcnt2; gene_id MSTRG.10156; transcript_id MSTRG.10156.1;
chr3	transdecoder	CDS	75251553	75251681	.	-	0	gene_name 98000555|kcnt2; gene_id MSTRG.10156; transcript_id MSTRG.10156.1;
chr3	transdecoder	exon	75251553	75251681	.	-	.	gene_name 98000555|kcnt2; gene_id MSTRG.10156; transcript_id MSTRG.10156.1;
chr3	transdecoder	CDS	75251746	75251925	.	-	0	gene_name 98000555|kcnt2; gene_id MSTRG.10156; transcript_id MSTRG.10156.1;
chr3	transdecoder	exon	75251746	75251925	.	-	.	gene_name 98000555|kcnt2; gene_id MSTRG.10156; transcript_id MSTRG.10156.1;
chr3	transdecoder	CDS	75252897	75252998	.	-	0	gene_name 98000555|kcnt2; gene_id MSTRG.10156; transcript_id MSTRG.10156.1;
chr3	transdecoder	exon	75252897	75252998	.	-	.	gene_name 98000555|kcnt2; gene_id MSTRG.10156; transcript_id MSTRG.10156.1;
chr3	transdecoder	three_prime_utr	75308579	75308668	.	-	.	gene_name 98203805|s35a3; gene_id MSTRG.10157; transcript_id MSTRG.10157.1;
chr3	transdecoder	exon	75308579	75308857	.	-	.	gene_name 98203805|s35a3; gene_id MSTRG.10157; transcript_id MSTRG.10157.1;
chr3	transdecoder	transcript	75308579	75324504	.	-	.	gene_name 98203805|s35a3; gene_id MSTRG.10157; transcript_id MSTRG.10157.1; gene_biotype protein_coding; Info ORF type:complete (+),score=39.71,sp|Q9Y2D2|S35A3_HUMAN|50.645|7.19e-94; ref_name 98203805|s35a3; class_code =,j; inherit_ref TRUE;
chr3	transdecoder	gene	75308579	75330329	.	-	.	gene_name 98203805|s35a3; gene_id MSTRG.10157; transcript_id NA; gene_biotype protein_coding; Info ORF type:complete (+),score=39.71,sp|Q9Y2D2|S35A3_HUMAN|50.645|7.19e-94; ref_name 98203805|s35a3; class_code =,j; inherit_ref TRUE;
chr3	transdecoder	three_prime_utr	75308586	75308668	.	-	.	gene_name 98203805|s35a3; gene_id MSTRG.10157; transcript_id MSTRG.10157.2;
chr3	transdecoder	three_prime_utr	75308586	75308668	.	-	.	gene_name 98203805|s35a3; gene_id MSTRG.10157; transcript_id MSTRG.10157.3;
chr3	transdecoder	three_prime_utr	75308586	75308668	.	-	.	gene_name 98203805|s35a3; gene_id MSTRG.10157; transcript_id MSTRG.10157.4;
chr3	transdecoder	exon	75308586	75308857	.	-	.	gene_name 98203805|s35a3; gene_id MSTRG.10157; transcript_id MSTRG.10157.2;
chr3	transdecoder	exon	75308586	75308857	.	-	.	gene_name 98203805|s35a3; gene_id MSTRG.10157; transcript_id MSTRG.10157.3;
chr3	transdecoder	exon	75308586	75308857	.	-	.	gene_name 98203805|s35a3; gene_id MSTRG.10157; transcript_id MSTRG.10157.4;
chr3	transdecoder	transcript	75308586	75330329	.	-	.	gene_name 98203805|s35a3; gene_id MSTRG.10157; transcript_id MSTRG.10157.2; gene_biotype protein_coding; Info ORF type:complete (+),score=39.71,sp|Q9Y2D2|S35A3_HUMAN|50.645|7.19e-94; ref_name 98203805|s35a3; class_code =,j; inherit_ref TRUE;
chr3	transdecoder	transcript	75308586	75330329	.	-	.	gene_name 98203805|s35a3; gene_id MSTRG.10157; transcript_id MSTRG.10157.3; gene_biotype protein_coding; Info ORF type:complete (+),score=39.71,sp|Q9Y2D2|S35A3_HUMAN|50.645|7.19e-94; ref_name 98203805|s35a3; class_code =,j; inherit_ref TRUE;
chr3	transdecoder	transcript	75308586	75330329	.	-	.	gene_name 98203805|s35a3; gene_id MSTRG.10157; transcript_id MSTRG.10157.4; gene_biotype protein_coding; Info ORF type:complete (+),score=39.71,sp|Q9Y2D2|S35A3_HUMAN|50.645|7.19e-94; ref_name 98203805|s35a3; class_code =,j; inherit_ref TRUE;
chr3	transdecoder	CDS	75308669	75308857	.	-	0	gene_name 98203805|s35a3; gene_id MSTRG.10157; transcript_id MSTRG.10157.1;
chr3	transdecoder	CDS	75308669	75308857	.	-	0	gene_name 98203805|s35a3; gene_id MSTRG.10157; transcript_id MSTRG.10157.2;
chr3	transdecoder	CDS	75308669	75308857	.	-	0	gene_name 98203805|s35a3; gene_id MSTRG.10157; transcript_id MSTRG.10157.3;
chr3	transdecoder	CDS	75308669	75308857	.	-	0	gene_name 98203805|s35a3; gene_id MSTRG.10157; transcript_id MSTRG.10157.4;
chr3	transdecoder	CDS	75316570	75316871	.	-	2	gene_name 98203805|s35a3; gene_id MSTRG.10157; transcript_id MSTRG.10157.1;
chr3	transdecoder	CDS	75316570	75316871	.	-	2	gene_name 98203805|s35a3; gene_id MSTRG.10157; transcript_id MSTRG.10157.2;
chr3	transdecoder	CDS	75316570	75316871	.	-	2	gene_name 98203805|s35a3; gene_id MSTRG.10157; transcript_id MSTRG.10157.3;
chr3	transdecoder	CDS	75316570	75316871	.	-	2	gene_name 98203805|s35a3; gene_id MSTRG.10157; transcript_id MSTRG.10157.4;
chr3	transdecoder	exon	75316570	75316871	.	-	.	gene_name 98203805|s35a3; gene_id MSTRG.10157; transcript_id MSTRG.10157.1;
chr3	transdecoder	exon	75316570	75316871	.	-	.	gene_name 98203805|s35a3; gene_id MSTRG.10157; transcript_id MSTRG.10157.2;
chr3	transdecoder	exon	75316570	75316871	.	-	.	gene_name 98203805|s35a3; gene_id MSTRG.10157; transcript_id MSTRG.10157.3;
chr3	transdecoder	exon	75316570	75316871	.	-	.	gene_name 98203805|s35a3; gene_id MSTRG.10157; transcript_id MSTRG.10157.4;
chr3	transdecoder	CDS	75317674	75317860	.	-	0	gene_name 98203805|s35a3; gene_id MSTRG.10157; transcript_id MSTRG.10157.1;
chr3	transdecoder	CDS	75317674	75317860	.	-	0	gene_name 98203805|s35a3; gene_id MSTRG.10157; transcript_id MSTRG.10157.2;
chr3	transdecoder	CDS	75317674	75317860	.	-	0	gene_name 98203805|s35a3; gene_id MSTRG.10157; transcript_id MSTRG.10157.3;
chr3	transdecoder	CDS	75317674	75317860	.	-	0	gene_name 98203805|s35a3; gene_id MSTRG.10157; transcript_id MSTRG.10157.4;
chr3	transdecoder	exon	75317674	75317860	.	-	.	gene_name 98203805|s35a3; gene_id MSTRG.10157; transcript_id MSTRG.10157.1;
chr3	transdecoder	exon	75317674	75317860	.	-	.	gene_name 98203805|s35a3; gene_id MSTRG.10157; transcript_id MSTRG.10157.2;
chr3	transdecoder	exon	75317674	75317860	.	-	.	gene_name 98203805|s35a3; gene_id MSTRG.10157; transcript_id MSTRG.10157.3;
chr3	transdecoder	exon	75317674	75317860	.	-	.	gene_name 98203805|s35a3; gene_id MSTRG.10157; transcript_id MSTRG.10157.4;
chr3	transdecoder	CDS	75319187	75319334	.	-	1	gene_name 98203805|s35a3; gene_id MSTRG.10157; transcript_id MSTRG.10157.1;
chr3	transdecoder	CDS	75319187	75319334	.	-	1	gene_name 98203805|s35a3; gene_id MSTRG.10157; transcript_id MSTRG.10157.2;
chr3	transdecoder	CDS	75319187	75319334	.	-	1	gene_name 98203805|s35a3; gene_id MSTRG.10157; transcript_id MSTRG.10157.3;
chr3	transdecoder	CDS	75319187	75319334	.	-	1	gene_name 98203805|s35a3; gene_id MSTRG.10157; transcript_id MSTRG.10157.4;
chr3	transdecoder	exon	75319187	75319334	.	-	.	gene_name 98203805|s35a3; gene_id MSTRG.10157; transcript_id MSTRG.10157.1;
chr3	transdecoder	exon	75319187	75319334	.	-	.	gene_name 98203805|s35a3; gene_id MSTRG.10157; transcript_id MSTRG.10157.2;
chr3	transdecoder	exon	75319187	75319334	.	-	.	gene_name 98203805|s35a3; gene_id MSTRG.10157; transcript_id MSTRG.10157.3;
chr3	transdecoder	exon	75319187	75319334	.	-	.	gene_name 98203805|s35a3; gene_id MSTRG.10157; transcript_id MSTRG.10157.4;
chr3	StringTie	exon	75320192	75320225	.	+	.	gene_name 98305042|unknown-16829; gene_id MSTRG.10158; transcript_id MSTRG.10158.1;
```
