## Supplemental Dataset S1 for "A comprehensive resource for studying microRNA evolution and microRNA-mediated development and whole-body regeneration in the acoel worm *Hofstenia miamia*": Dataset_S1_PBv6_annotation_v1.gtf (part 52 of 135)

```
chr3	StringTie	transcript	75320192	75328894	.	+	.	gene_name 98305042|unknown-16829; gene_id MSTRG.10158; transcript_id MSTRG.10158.1; gene_biotype protein_coding_antisense; Info NA; ref_name 98050684|s35a3-3; class_code x; inherit_ref FALSE;
chr3	transdecoder	CDS	75323988	75324124	.	-	0	gene_name 98203805|s35a3; gene_id MSTRG.10157; transcript_id MSTRG.10157.1;
chr3	transdecoder	CDS	75323988	75324124	.	-	0	gene_name 98203805|s35a3; gene_id MSTRG.10157; transcript_id MSTRG.10157.2;
chr3	transdecoder	CDS	75323988	75324124	.	-	0	gene_name 98203805|s35a3; gene_id MSTRG.10157; transcript_id MSTRG.10157.3;
chr3	transdecoder	CDS	75323988	75324124	.	-	0	gene_name 98203805|s35a3; gene_id MSTRG.10157; transcript_id MSTRG.10157.4;
chr3	transdecoder	exon	75323988	75324129	.	-	.	gene_name 98203805|s35a3; gene_id MSTRG.10157; transcript_id MSTRG.10157.1;
chr3	transdecoder	exon	75323988	75324129	.	-	.	gene_name 98203805|s35a3; gene_id MSTRG.10157; transcript_id MSTRG.10157.2;
chr3	transdecoder	exon	75323988	75324129	.	-	.	gene_name 98203805|s35a3; gene_id MSTRG.10157; transcript_id MSTRG.10157.3;
chr3	transdecoder	exon	75323988	75324129	.	-	.	gene_name 98203805|s35a3; gene_id MSTRG.10157; transcript_id MSTRG.10157.4;
chr3	transdecoder	five_prime_utr	75324125	75324129	.	-	.	gene_name 98203805|s35a3; gene_id MSTRG.10157; transcript_id MSTRG.10157.1;
chr3	transdecoder	five_prime_utr	75324125	75324129	.	-	.	gene_name 98203805|s35a3; gene_id MSTRG.10157; transcript_id MSTRG.10157.2;
chr3	transdecoder	five_prime_utr	75324125	75324129	.	-	.	gene_name 98203805|s35a3; gene_id MSTRG.10157; transcript_id MSTRG.10157.3;
chr3	transdecoder	five_prime_utr	75324125	75324129	.	-	.	gene_name 98203805|s35a3; gene_id MSTRG.10157; transcript_id MSTRG.10157.4;
chr3	transdecoder	exon	75324363	75324504	.	-	.	gene_name 98203805|s35a3; gene_id MSTRG.10157; transcript_id MSTRG.10157.1;
chr3	transdecoder	five_prime_utr	75324363	75324504	.	-	.	gene_name 98203805|s35a3; gene_id MSTRG.10157; transcript_id MSTRG.10157.1;
chr3	StringTie	exon	75328161	75328894	.	+	.	gene_name 98305042|unknown-16829; gene_id MSTRG.10158; transcript_id MSTRG.10158.1;
chr3	transdecoder	exon	75329929	75330329	.	-	.	gene_name 98203805|s35a3; gene_id MSTRG.10157; transcript_id MSTRG.10157.2;
chr3	transdecoder	five_prime_utr	75329929	75330329	.	-	.	gene_name 98203805|s35a3; gene_id MSTRG.10157; transcript_id MSTRG.10157.2;
chr3	transdecoder	exon	75330138	75330329	.	-	.	gene_name 98203805|s35a3; gene_id MSTRG.10157; transcript_id MSTRG.10157.4;
chr3	transdecoder	five_prime_utr	75330138	75330329	.	-	.	gene_name 98203805|s35a3; gene_id MSTRG.10157; transcript_id MSTRG.10157.4;
chr3	transdecoder	exon	75330238	75330329	.	-	.	gene_name 98203805|s35a3; gene_id MSTRG.10157; transcript_id MSTRG.10157.3;
chr3	transdecoder	five_prime_utr	75330238	75330329	.	-	.	gene_name 98203805|s35a3; gene_id MSTRG.10157; transcript_id MSTRG.10157.3;
chr3	transdecoder	five_prime_utr	75359155	75359205	.	+	.	gene_name 98047662|sft2b; gene_id MSTRG.10159; transcript_id MSTRG.10159.1;
chr3	transdecoder	exon	75359155	75359340	.	+	.	gene_name 98047662|sft2b; gene_id MSTRG.10159; transcript_id MSTRG.10159.1;
chr3	transdecoder	gene	75359155	75464033	.	+	.	gene_name 98047662|sft2b; gene_id MSTRG.10159; transcript_id NA; gene_biotype protein_coding; Info ORF type:complete (+),score=39.95,sp|O95562|SFT2B_HUMAN|29.861|2.05e-10; ref_name 98047662|sft2b; class_code =; inherit_ref TRUE;
chr3	transdecoder	transcript	75359155	75464033	.	+	.	gene_name 98047662|sft2b; gene_id MSTRG.10159; transcript_id MSTRG.10159.1; gene_biotype protein_coding; Info ORF type:complete (+),score=39.95,sp|O95562|SFT2B_HUMAN|29.861|2.05e-10; ref_name 98047662|sft2b; class_code =; inherit_ref TRUE;
chr3	transdecoder	CDS	75359206	75359340	.	+	0	gene_name 98047662|sft2b; gene_id MSTRG.10159; transcript_id MSTRG.10159.1;
chr3	transdecoder	CDS	75417393	75417509	.	+	0	gene_name 98047662|sft2b; gene_id MSTRG.10159; transcript_id MSTRG.10159.1;
chr3	transdecoder	exon	75417393	75417509	.	+	.	gene_name 98047662|sft2b; gene_id MSTRG.10159; transcript_id MSTRG.10159.1;
chr3	transdecoder	CDS	75423443	75423712	.	+	0	gene_name 98047662|sft2b; gene_id MSTRG.10159; transcript_id MSTRG.10159.1;
chr3	transdecoder	exon	75423443	75423712	.	+	.	gene_name 98047662|sft2b; gene_id MSTRG.10159; transcript_id MSTRG.10159.1;
chr3	transdecoder	CDS	75426124	75426213	.	+	0	gene_name 98047662|sft2b; gene_id MSTRG.10159; transcript_id MSTRG.10159.1;
chr3	transdecoder	exon	75426124	75426213	.	+	.	gene_name 98047662|sft2b; gene_id MSTRG.10159; transcript_id MSTRG.10159.1;
chr3	transdecoder	CDS	75441048	75441139	.	+	0	gene_name 98047662|sft2b; gene_id MSTRG.10159; transcript_id MSTRG.10159.1;
chr3	transdecoder	exon	75441048	75441139	.	+	.	gene_name 98047662|sft2b; gene_id MSTRG.10159; transcript_id MSTRG.10159.1;
chr3	transdecoder	CDS	75461566	75461742	.	+	1	gene_name 98047662|sft2b; gene_id MSTRG.10159; transcript_id MSTRG.10159.1;
chr3	transdecoder	exon	75461566	75461742	.	+	.	gene_name 98047662|sft2b; gene_id MSTRG.10159; transcript_id MSTRG.10159.1;
chr3	transdecoder	CDS	75463869	75463935	.	+	1	gene_name 98047662|sft2b; gene_id MSTRG.10159; transcript_id MSTRG.10159.1;
chr3	transdecoder	exon	75463869	75464033	.	+	.	gene_name 98047662|sft2b; gene_id MSTRG.10159; transcript_id MSTRG.10159.1;
chr3	transdecoder	three_prime_utr	75463936	75464033	.	+	.	gene_name 98047662|sft2b; gene_id MSTRG.10159; transcript_id MSTRG.10159.1;
chr3	StringTie	exon	75474627	75474808	.	+	.	gene_name 98029600|unknown-6626; gene_id MSTRG.10160; transcript_id MSTRG.10160.1;
chr3	StringTie	transcript	75474627	75475794	.	+	.	gene_name 98029600|unknown-6626; gene_id MSTRG.10160; transcript_id MSTRG.10160.1; gene_biotype non-coding; Info NA; ref_name 98029600|unknown-6626; class_code =; inherit_ref TRUE;
chr3	StringTie	exon	75475595	75475794	.	+	.	gene_name 98029600|unknown-6626; gene_id MSTRG.10160; transcript_id MSTRG.10160.1;
chr3	transdecoder	exon	75493758	75493839	.	+	.	gene_name 98200598|cert-2; gene_id MSTRG.10161; transcript_id MSTRG.10161.1;
chr3	transdecoder	five_prime_utr	75493758	75493839	.	+	.	gene_name 98200598|cert-2; gene_id MSTRG.10161; transcript_id MSTRG.10161.1;
chr3	transdecoder	gene	75493758	75538175	.	+	.	gene_name 98200598|cert-2; gene_id MSTRG.10161; transcript_id NA; gene_biotype protein_coding; Info ORF type:complete (+),score=90.21,sp|Q9Y5P4|CERT_HUMAN|41.488|5.17e-148; ref_name 98200598|cert-2; class_code =,j; inherit_ref TRUE;
chr3	transdecoder	transcript	75493758	75538175	.	+	.	gene_name 98200598|cert-2; gene_id MSTRG.10161; transcript_id MSTRG.10161.1; gene_biotype protein_coding; Info ORF type:complete (+),score=90.21,sp|Q9Y5P4|CERT_HUMAN|41.488|5.17e-148; ref_name 98200598|cert-2; class_code =,j; inherit_ref TRUE;
chr3	transdecoder	five_prime_utr	75493883	75494030	.	+	.	gene_name 98200598|cert-2; gene_id MSTRG.10161; transcript_id MSTRG.10161.1;
chr3	transdecoder	exon	75493883	75494051	.	+	.	gene_name 98200598|cert-2; gene_id MSTRG.10161; transcript_id MSTRG.10161.1;
chr3	transdecoder	CDS	75494031	75494051	.	+	0	gene_name 98200598|cert-2; gene_id MSTRG.10161; transcript_id MSTRG.10161.1;
chr3	transdecoder	CDS	75494352	75494468	.	+	0	gene_name 98200598|cert-2; gene_id MSTRG.10161; transcript_id MSTRG.10161.1;
chr3	transdecoder	exon	75494352	75494468	.	+	.	gene_name 98200598|cert-2; gene_id MSTRG.10161; transcript_id MSTRG.10161.1;
chr3	transdecoder	CDS	75494937	75495029	.	+	0	gene_name 98200598|cert-2; gene_id MSTRG.10161; transcript_id MSTRG.10161.1;
chr3	transdecoder	exon	75494937	75495029	.	+	.	gene_name 98200598|cert-2; gene_id MSTRG.10161; transcript_id MSTRG.10161.1;
chr3	transdecoder	CDS	75501509	75501629	.	+	0	gene_name 98200598|cert-2; gene_id MSTRG.10161; transcript_id MSTRG.10161.1;
chr3	transdecoder	exon	75501509	75501629	.	+	.	gene_name 98200598|cert-2; gene_id MSTRG.10161; transcript_id MSTRG.10161.1;
chr3	transdecoder	CDS	75503166	75503204	.	+	2	gene_name 98200598|cert-2; gene_id MSTRG.10161; transcript_id MSTRG.10161.1;
chr3	transdecoder	exon	75503166	75503204	.	+	.	gene_name 98200598|cert-2; gene_id MSTRG.10161; transcript_id MSTRG.10161.1;
chr3	transdecoder	CDS	75503734	75503885	.	+	2	gene_name 98200598|cert-2; gene_id MSTRG.10161; transcript_id MSTRG.10161.1;
chr3	transdecoder	exon	75503734	75503885	.	+	.	gene_name 98200598|cert-2; gene_id MSTRG.10161; transcript_id MSTRG.10161.1;
chr3	transdecoder	exon	75514499	75514648	.	+	.	gene_name 98200598|cert-2; gene_id MSTRG.10161; transcript_id MSTRG.10161.2;
chr3	transdecoder	five_prime_utr	75514499	75514648	.	+	.	gene_name 98200598|cert-2; gene_id MSTRG.10161; transcript_id MSTRG.10161.2;
chr3	transdecoder	transcript	75514499	75538175	.	+	.	gene_name 98200598|cert-2; gene_id MSTRG.10161; transcript_id MSTRG.10161.2; gene_biotype protein_coding; Info ORF type:complete (+),score=90.21,sp|Q9Y5P4|CERT_HUMAN|41.488|5.17e-148; ref_name 98200598|cert-2; class_code =,j; inherit_ref TRUE;
chr3	transdecoder	CDS	75519509	75519604	.	+	0	gene_name 98200598|cert-2; gene_id MSTRG.10161; transcript_id MSTRG.10161.1;
chr3	transdecoder	exon	75519509	75519604	.	+	.	gene_name 98200598|cert-2; gene_id MSTRG.10161; transcript_id MSTRG.10161.1;
chr3	transdecoder	exon	75519509	75519604	.	+	.	gene_name 98200598|cert-2; gene_id MSTRG.10161; transcript_id MSTRG.10161.2;
chr3	transdecoder	five_prime_utr	75519509	75519604	.	+	.	gene_name 98200598|cert-2; gene_id MSTRG.10161; transcript_id MSTRG.10161.2;
chr3	transdecoder	five_prime_utr	75522963	75522992	.	+	.	gene_name 98200598|cert-2; gene_id MSTRG.10161; transcript_id MSTRG.10161.2;
chr3	transdecoder	CDS	75522963	75523089	.	+	0	gene_name 98200598|cert-2; gene_id MSTRG.10161; transcript_id MSTRG.10161.1;
chr3	transdecoder	exon	75522963	75523089	.	+	.	gene_name 98200598|cert-2; gene_id MSTRG.10161; transcript_id MSTRG.10161.1;
chr3	transdecoder	exon	75522963	75523089	.	+	.	gene_name 98200598|cert-2; gene_id MSTRG.10161; transcript_id MSTRG.10161.2;
chr3	transdecoder	CDS	75522993	75523089	.	+	0	gene_name 98200598|cert-2; gene_id MSTRG.10161; transcript_id MSTRG.10161.2;
chr3	transdecoder	CDS	75523137	75523270	.	+	2	gene_name 98200598|cert-2; gene_id MSTRG.10161; transcript_id MSTRG.10161.1;
chr3	transdecoder	CDS	75523137	75523270	.	+	2	gene_name 98200598|cert-2; gene_id MSTRG.10161; transcript_id MSTRG.10161.2;
chr3	transdecoder	exon	75523137	75523270	.	+	.	gene_name 98200598|cert-2; gene_id MSTRG.10161; transcript_id MSTRG.10161.1;
chr3	transdecoder	exon	75523137	75523270	.	+	.	gene_name 98200598|cert-2; gene_id MSTRG.10161; transcript_id MSTRG.10161.2;
chr3	transdecoder	CDS	75524638	75524770	.	+	0	gene_name 98200598|cert-2; gene_id MSTRG.10161; transcript_id MSTRG.10161.1;
chr3	transdecoder	CDS	75524638	75524770	.	+	0	gene_name 98200598|cert-2; gene_id MSTRG.10161; transcript_id MSTRG.10161.2;
chr3	transdecoder	exon	75524638	75524770	.	+	.	gene_name 98200598|cert-2; gene_id MSTRG.10161; transcript_id MSTRG.10161.1;
chr3	transdecoder	exon	75524638	75524770	.	+	.	gene_name 98200598|cert-2; gene_id MSTRG.10161; transcript_id MSTRG.10161.2;
chr3	transdecoder	CDS	75526731	75526936	.	+	2	gene_name 98200598|cert-2; gene_id MSTRG.10161; transcript_id MSTRG.10161.1;
chr3	transdecoder	CDS	75526731	75526936	.	+	2	gene_name 98200598|cert-2; gene_id MSTRG.10161; transcript_id MSTRG.10161.2;
chr3	transdecoder	exon	75526731	75526936	.	+	.	gene_name 98200598|cert-2; gene_id MSTRG.10161; transcript_id MSTRG.10161.1;
chr3	transdecoder	exon	75526731	75526936	.	+	.	gene_name 98200598|cert-2; gene_id MSTRG.10161; transcript_id MSTRG.10161.2;
chr3	transdecoder	CDS	75532151	75532274	.	+	0	gene_name 98200598|cert-2; gene_id MSTRG.10161; transcript_id MSTRG.10161.1;
chr3	transdecoder	CDS	75532151	75532274	.	+	0	gene_name 98200598|cert-2; gene_id MSTRG.10161; transcript_id MSTRG.10161.2;
chr3	transdecoder	exon	75532151	75532274	.	+	.	gene_name 98200598|cert-2; gene_id MSTRG.10161; transcript_id MSTRG.10161.1;
chr3	transdecoder	exon	75532151	75532274	.	+	.	gene_name 98200598|cert-2; gene_id MSTRG.10161; transcript_id MSTRG.10161.2;
chr3	transdecoder	five_prime_utr	75535809	75536000	.	+	.	gene_name 98207687|unknown-12447; gene_id 98207687|unknown-12447; transcript_id 98207687|unknown-12447.1;
chr3	transdecoder	exon	75535809	75536421	.	+	.	gene_name 98207687|unknown-12447; gene_id 98207687|unknown-12447; transcript_id 98207687|unknown-12447.1;
chr3	transdecoder	gene	75535809	75536421	.	+	.	gene_name 98207687|unknown-12447; gene_id 98207687|unknown-12447; transcript_id NA; gene_biotype protein_coding; Info ORF type:complete (+),score=10.48; ref_name 98207687|unknown-12447; class_code =; inherit_ref TRUE;
chr3	transdecoder	transcript	75535809	75536421	.	+	.	gene_name 98207687|unknown-12447; gene_id 98207687|unknown-12447; transcript_id 98207687|unknown-12447.1; gene_biotype protein_coding; Info ORF type:complete (+),score=10.48; ref_name 98207687|unknown-12447; class_code =; inherit_ref TRUE;
chr3	transdecoder	CDS	75536001	75536300	.	+	0	gene_name 98207687|unknown-12447; gene_id 98207687|unknown-12447; transcript_id 98207687|unknown-12447.1;
chr3	transdecoder	three_prime_utr	75536301	75536421	.	+	.	gene_name 98207687|unknown-12447; gene_id 98207687|unknown-12447; transcript_id 98207687|unknown-12447.1;
chr3	transdecoder	CDS	75537915	75538042	.	+	2	gene_name 98200598|cert-2; gene_id MSTRG.10161; transcript_id MSTRG.10161.1;
chr3	transdecoder	CDS	75537915	75538042	.	+	2	gene_name 98200598|cert-2; gene_id MSTRG.10161; transcript_id MSTRG.10161.2;
chr3	transdecoder	exon	75537915	75538175	.	+	.	gene_name 98200598|cert-2; gene_id MSTRG.10161; transcript_id MSTRG.10161.1;
chr3	transdecoder	exon	75537915	75538175	.	+	.	gene_name 98200598|cert-2; gene_id MSTRG.10161; transcript_id MSTRG.10161.2;
chr3	transdecoder	three_prime_utr	75538043	75538175	.	+	.	gene_name 98200598|cert-2; gene_id MSTRG.10161; transcript_id MSTRG.10161.1;
chr3	transdecoder	three_prime_utr	75538043	75538175	.	+	.	gene_name 98200598|cert-2; gene_id MSTRG.10161; transcript_id MSTRG.10161.2;
chr3	StringTie	exon	75637317	75638047	.	.	.	gene_name 98118511|unknown-9271; gene_id MSTRG.10162; transcript_id MSTRG.10162.1;
chr3	StringTie	transcript	75637317	75638047	.	.	.	gene_name 98118511|unknown-9271; gene_id MSTRG.10162; transcript_id MSTRG.10162.1; gene_biotype non-coding; Info NA; ref_name 98118511|unknown-9271; class_code =; inherit_ref TRUE;
chr3	StringTie	exon	75698099	75698864	.	.	.	gene_name 98305043|unknown-16830; gene_id MSTRG.10163; transcript_id MSTRG.10163.1;
chr3	StringTie	transcript	75698099	75698864	.	.	.	gene_name 98305043|unknown-16830; gene_id MSTRG.10163; transcript_id MSTRG.10163.1; gene_biotype non-coding; Info NA; ref_name -; class_code u; inherit_ref FALSE;
chr3	StringTie	exon	75700499	75700940	.	-	.	gene_name 98305044|unknown-16831; gene_id MSTRG.10164; transcript_id MSTRG.10164.1;
chr3	StringTie	transcript	75700499	75701743	.	-	.	gene_name 98305044|unknown-16831; gene_id MSTRG.10164; transcript_id MSTRG.10164.1; gene_biotype non-coding; Info NA; ref_name -; class_code u;u; inherit_ref FALSE;
chr3	transdecoder	CDS	75700559	75700940	.	-	1	gene_name 98305044|unknown-16831; gene_id MSTRG.10164; transcript_id MSTRG.10164.2;
chr3	transdecoder	exon	75700559	75700940	.	-	.	gene_name 98305044|unknown-16831; gene_id MSTRG.10164; transcript_id MSTRG.10164.2;
chr3	transdecoder	gene	75700559	75721231	.	-	.	gene_name 98305044|unknown-16831; gene_id MSTRG.10164; transcript_id NA; gene_biotype protein_coding; Info ORF type:internal (+),score=26.76,sp|Q8WXS8|ATS14_HUMAN|33.824|2.54e-04; ref_name -; class_code u;u; inherit_ref FALSE;
chr3	transdecoder	transcript	75700559	75721231	.	-	.	gene_name 98305044|unknown-16831; gene_id MSTRG.10164; transcript_id MSTRG.10164.2; gene_biotype protein_coding; Info ORF type:internal (+),score=26.76,sp|Q8WXS8|ATS14_HUMAN|33.824|2.54e-04; ref_name -; class_code u;u; inherit_ref FALSE;
chr3	StringTie	exon	75701430	75701464	.	-	.	gene_name 98305044|unknown-16831; gene_id MSTRG.10164; transcript_id MSTRG.10164.1;
chr3	StringTie	exon	75701629	75701743	.	-	.	gene_name 98305044|unknown-16831; gene_id MSTRG.10164; transcript_id MSTRG.10164.1;
chr3	transdecoder	CDS	75720843	75721231	.	-	0	gene_name 98305044|unknown-16831; gene_id MSTRG.10164; transcript_id MSTRG.10164.2;
chr3	transdecoder	exon	75720843	75721231	.	-	.	gene_name 98305044|unknown-16831; gene_id MSTRG.10164; transcript_id MSTRG.10164.2;
chr3	StringTie	exon	75726472	75727564	.	.	.	gene_name 98305046|unknown-16832; gene_id MSTRG.10165; transcript_id MSTRG.10165.1;
chr3	StringTie	transcript	75726472	75727564	.	.	.	gene_name 98305046|unknown-16832; gene_id MSTRG.10165; transcript_id MSTRG.10165.1; gene_biotype non-coding; Info NA; ref_name 98038447|unknown-1016; class_code p; inherit_ref FALSE;
chr3	transdecoder	three_prime_utr	75728772	75728841	.	-	.	gene_name 98038447|unknown-1016; gene_id MSTRG.10166; transcript_id MSTRG.10166.1;
chr3	transdecoder	exon	75728772	75729044	.	-	.	gene_name 98038447|unknown-1016; gene_id MSTRG.10166; transcript_id MSTRG.10166.1;
chr3	transdecoder	exon	75728772	75729044	.	-	.	gene_name 98038447|unknown-1016; gene_id MSTRG.10166; transcript_id MSTRG.10166.2;
chr3	transdecoder	three_prime_utr	75728772	75729044	.	-	.	gene_name 98038447|unknown-1016; gene_id MSTRG.10166; transcript_id MSTRG.10166.2;
chr3	transdecoder	gene	75728772	75750976	.	-	.	gene_name 98038447|unknown-1016; gene_id MSTRG.10166; transcript_id NA; gene_biotype protein_coding; Info ORF type:complete (+),score=52.55; ref_name 98038447|unknown-1016; class_code =,j; inherit_ref TRUE;
chr3	transdecoder	transcript	75728772	75750976	.	-	.	gene_name 98038447|unknown-1016; gene_id MSTRG.10166; transcript_id MSTRG.10166.1; gene_biotype protein_coding; Info ORF type:complete (+),score=52.55; ref_name 98038447|unknown-1016; class_code =,j; inherit_ref TRUE;
chr3	transdecoder	transcript	75728772	75750976	.	-	.	gene_name 98038447|unknown-1016; gene_id MSTRG.10166; transcript_id MSTRG.10166.2; gene_biotype protein_coding; Info ORF type:complete (+),score=52.55; ref_name 98038447|unknown-1016; class_code =,j; inherit_ref TRUE;
chr3	transdecoder	CDS	75728842	75729044	.	-	2	gene_name 98038447|unknown-1016; gene_id MSTRG.10166; transcript_id MSTRG.10166.1;
chr3	transdecoder	CDS	75729702	75729873	.	-	0	gene_name 98038447|unknown-1016; gene_id MSTRG.10166; transcript_id MSTRG.10166.1;
chr3	transdecoder	exon	75729702	75729873	.	-	.	gene_name 98038447|unknown-1016; gene_id MSTRG.10166; transcript_id MSTRG.10166.1;
chr3	transdecoder	exon	75729702	75729873	.	-	.	gene_name 98038447|unknown-1016; gene_id MSTRG.10166; transcript_id MSTRG.10166.2;
chr3	transdecoder	three_prime_utr	75729702	75729873	.	-	.	gene_name 98038447|unknown-1016; gene_id MSTRG.10166; transcript_id MSTRG.10166.2;
chr3	transdecoder	three_prime_utr	75732938	75732938	.	-	.	gene_name 98038447|unknown-1016; gene_id MSTRG.10166; transcript_id MSTRG.10166.2;
chr3	transdecoder	exon	75732938	75732974	.	-	.	gene_name 98038447|unknown-1016; gene_id MSTRG.10166; transcript_id MSTRG.10166.2;
chr3	transdecoder	CDS	75732938	75733171	.	-	0	gene_name 98038447|unknown-1016; gene_id MSTRG.10166; transcript_id MSTRG.10166.1;
chr3	transdecoder	exon	75732938	75733171	.	-	.	gene_name 98038447|unknown-1016; gene_id MSTRG.10166; transcript_id MSTRG.10166.1;
chr3	transdecoder	CDS	75732939	75732974	.	-	0	gene_name 98038447|unknown-1016; gene_id MSTRG.10166; transcript_id MSTRG.10166.2;
chr3	transdecoder	CDS	75733019	75733171	.	-	0	gene_name 98038447|unknown-1016; gene_id MSTRG.10166; transcript_id MSTRG.10166.2;
chr3	transdecoder	exon	75733019	75733171	.	-	.	gene_name 98038447|unknown-1016; gene_id MSTRG.10166; transcript_id MSTRG.10166.2;
chr3	transdecoder	CDS	75746015	75746064	.	-	2	gene_name 98038447|unknown-1016; gene_id MSTRG.10166; transcript_id MSTRG.10166.1;
chr3	transdecoder	CDS	75746015	75746064	.	-	2	gene_name 98038447|unknown-1016; gene_id MSTRG.10166; transcript_id MSTRG.10166.2;
chr3	transdecoder	exon	75746015	75746064	.	-	.	gene_name 98038447|unknown-1016; gene_id MSTRG.10166; transcript_id MSTRG.10166.1;
chr3	transdecoder	exon	75746015	75746064	.	-	.	gene_name 98038447|unknown-1016; gene_id MSTRG.10166; transcript_id MSTRG.10166.2;
chr3	transdecoder	CDS	75746113	75746164	.	-	0	gene_name 98038447|unknown-1016; gene_id MSTRG.10166; transcript_id MSTRG.10166.1;
chr3	transdecoder	CDS	75746113	75746164	.	-	0	gene_name 98038447|unknown-1016; gene_id MSTRG.10166; transcript_id MSTRG.10166.2;
chr3	transdecoder	exon	75746113	75746164	.	-	.	gene_name 98038447|unknown-1016; gene_id MSTRG.10166; transcript_id MSTRG.10166.1;
chr3	transdecoder	exon	75746113	75746164	.	-	.	gene_name 98038447|unknown-1016; gene_id MSTRG.10166; transcript_id MSTRG.10166.2;
chr3	transdecoder	CDS	75750762	75750776	.	-	0	gene_name 98038447|unknown-1016; gene_id MSTRG.10166; transcript_id MSTRG.10166.1;
chr3	transdecoder	CDS	75750762	75750776	.	-	0	gene_name 98038447|unknown-1016; gene_id MSTRG.10166; transcript_id MSTRG.10166.2;
chr3	transdecoder	exon	75750762	75750976	.	-	.	gene_name 98038447|unknown-1016; gene_id MSTRG.10166; transcript_id MSTRG.10166.1;
chr3	transdecoder	exon	75750762	75750976	.	-	.	gene_name 98038447|unknown-1016; gene_id MSTRG.10166; transcript_id MSTRG.10166.2;
chr3	transdecoder	five_prime_utr	75750777	75750976	.	-	.	gene_name 98038447|unknown-1016; gene_id MSTRG.10166; transcript_id MSTRG.10166.1;
chr3	transdecoder	five_prime_utr	75750777	75750976	.	-	.	gene_name 98038447|unknown-1016; gene_id MSTRG.10166; transcript_id MSTRG.10166.2;
chr3	transdecoder	five_prime_utr	75779258	75779386	.	+	.	gene_name 98015015|gapr1-2; gene_id MSTRG.10167; transcript_id MSTRG.10167.1;
chr3	transdecoder	exon	75779258	75779416	.	+	.	gene_name 98015015|gapr1-2; gene_id MSTRG.10167; transcript_id MSTRG.10167.1;
chr3	transdecoder	gene	75779258	75790620	.	+	.	gene_name 98015015|gapr1-2; gene_id MSTRG.10167; transcript_id NA; gene_biotype protein_coding; Info ORF type:complete (+),score=18.48,sp|Q9H4G4|GAPR1_HUMAN|42.857|2.74e-29; ref_name 98015015|gapr1-2; class_code =; inherit_ref TRUE;
chr3	transdecoder	transcript	75779258	75790620	.	+	.	gene_name 98015015|gapr1-2; gene_id MSTRG.10167; transcript_id MSTRG.10167.1; gene_biotype protein_coding; Info ORF type:complete (+),score=18.48,sp|Q9H4G4|GAPR1_HUMAN|42.857|2.74e-29; ref_name 98015015|gapr1-2; class_code =; inherit_ref TRUE;
chr3	transdecoder	CDS	75779387	75779416	.	+	0	gene_name 98015015|gapr1-2; gene_id MSTRG.10167; transcript_id MSTRG.10167.1;
chr3	transdecoder	CDS	75782934	75783158	.	+	0	gene_name 98015015|gapr1-2; gene_id MSTRG.10167; transcript_id MSTRG.10167.1;
chr3	transdecoder	exon	75782934	75783158	.	+	.	gene_name 98015015|gapr1-2; gene_id MSTRG.10167; transcript_id MSTRG.10167.1;
chr3	transdecoder	CDS	75790350	75790535	.	+	0	gene_name 98015015|gapr1-2; gene_id MSTRG.10167; transcript_id MSTRG.10167.1;
chr3	transdecoder	exon	75790350	75790620	.	+	.	gene_name 98015015|gapr1-2; gene_id MSTRG.10167; transcript_id MSTRG.10167.1;
chr3	transdecoder	three_prime_utr	75790536	75790620	.	+	.	gene_name 98015015|gapr1-2; gene_id MSTRG.10167; transcript_id MSTRG.10167.1;
chr3	StringTie	exon	75794371	75794593	.	.	.	gene_name 98305047|unknown-16833; gene_id MSTRG.10168; transcript_id MSTRG.10168.1;
chr3	StringTie	transcript	75794371	75794593	.	.	.	gene_name 98305047|unknown-16833; gene_id MSTRG.10168; transcript_id MSTRG.10168.1; gene_biotype non-coding; Info NA; ref_name -; class_code u; inherit_ref FALSE;
chr3	StringTie	exon	75799699	75800058	.	+	.	gene_name 98305048|unknown-16834; gene_id MSTRG.10169; transcript_id MSTRG.10169.1;
chr3	StringTie	transcript	75799699	75800058	.	+	.	gene_name 98305048|unknown-16834; gene_id MSTRG.10169; transcript_id MSTRG.10169.1; gene_biotype non-coding; Info NA; ref_name 98114018|gbrr2-6; class_code p; inherit_ref FALSE;
chr3	transdecoder	three_prime_utr	75801246	75801413	.	-	.	gene_name 98114018|gbrr2-6; gene_id MSTRG.10170; transcript_id MSTRG.10170.1;
chr3	transdecoder	three_prime_utr	75801246	75801413	.	-	.	gene_name 98114018|gbrr2-6; gene_id MSTRG.10170; transcript_id MSTRG.10170.2;
chr3	transdecoder	exon	75801246	75801518	.	-	.	gene_name 98114018|gbrr2-6; gene_id MSTRG.10170; transcript_id MSTRG.10170.1;
chr3	transdecoder	exon	75801246	75801518	.	-	.	gene_name 98114018|gbrr2-6; gene_id MSTRG.10170; transcript_id MSTRG.10170.2;
chr3	transdecoder	gene	75801246	75834046	.	-	.	gene_name 98114018|gbrr2-6; gene_id MSTRG.10170; transcript_id NA; gene_biotype protein_coding; Info ORF type:complete (+),score=60.52,sp|P28476|GBRR2_HUMAN|36.597|4.53e-85; ref_name 98114018|gbrr2-6; class_code j; inherit_ref TRUE;
chr3	transdecoder	transcript	75801246	75834046	.	-	.	gene_name 98114018|gbrr2-6; gene_id MSTRG.10170; transcript_id MSTRG.10170.1; gene_biotype protein_coding; Info ORF type:complete (+),score=60.52,sp|P28476|GBRR2_HUMAN|36.597|4.53e-85; ref_name 98114018|gbrr2-6; class_code j; inherit_ref TRUE;
chr3	transdecoder	transcript	75801246	75834046	.	-	.	gene_name 98114018|gbrr2-6; gene_id MSTRG.10170; transcript_id MSTRG.10170.2; gene_biotype protein_coding; Info ORF type:complete (+),score=60.52,sp|P28476|GBRR2_HUMAN|36.597|4.53e-85; ref_name 98114018|gbrr2-6; class_code j; inherit_ref TRUE;
chr3	transdecoder	three_prime_utr	75801268	75801413	.	-	.	gene_name 98114018|gbrr2-6; gene_id MSTRG.10170; transcript_id MSTRG.10170.3;
chr3	transdecoder	exon	75801268	75801518	.	-	.	gene_name 98114018|gbrr2-6; gene_id MSTRG.10170; transcript_id MSTRG.10170.3;
chr3	transdecoder	transcript	75801268	75819906	.	-	.	gene_name 98114018|gbrr2-6; gene_id MSTRG.10170; transcript_id MSTRG.10170.3; gene_biotype protein_coding; Info ORF type:complete (+),score=60.52,sp|P28476|GBRR2_HUMAN|36.597|4.53e-85; ref_name 98114018|gbrr2-6; class_code j; inherit_ref TRUE;
chr3	transdecoder	three_prime_utr	75801286	75801413	.	-	.	gene_name 98114018|gbrr2-6; gene_id MSTRG.10170; transcript_id MSTRG.10170.4;
chr3	transdecoder	three_prime_utr	75801286	75801413	.	-	.	gene_name 98114018|gbrr2-6; gene_id MSTRG.10170; transcript_id MSTRG.10170.5;
chr3	transdecoder	exon	75801286	75801518	.	-	.	gene_name 98114018|gbrr2-6; gene_id MSTRG.10170; transcript_id MSTRG.10170.4;
chr3	transdecoder	exon	75801286	75801518	.	-	.	gene_name 98114018|gbrr2-6; gene_id MSTRG.10170; transcript_id MSTRG.10170.5;
chr3	transdecoder	transcript	75801286	75812393	.	-	.	gene_name 98114018|gbrr2-6; gene_id MSTRG.10170; transcript_id MSTRG.10170.5; gene_biotype protein_coding; Info ORF type:complete (+),score=60.52,sp|P28476|GBRR2_HUMAN|36.597|4.53e-85; ref_name 98114018|gbrr2-6; class_code j; inherit_ref TRUE;
chr3	transdecoder	transcript	75801286	75834046	.	-	.	gene_name 98114018|gbrr2-6; gene_id MSTRG.10170; transcript_id MSTRG.10170.4; gene_biotype protein_coding; Info ORF type:complete (+),score=60.52,sp|P28476|GBRR2_HUMAN|36.597|4.53e-85; ref_name 98114018|gbrr2-6; class_code j; inherit_ref TRUE;
chr3	transdecoder	three_prime_utr	75801290	75801413	.	-	.	gene_name 98114018|gbrr2-6; gene_id MSTRG.10170; transcript_id MSTRG.10170.6;
chr3	transdecoder	exon	75801290	75801518	.	-	.	gene_name 98114018|gbrr2-6; gene_id MSTRG.10170; transcript_id MSTRG.10170.6;
chr3	transdecoder	transcript	75801290	75834046	.	-	.	gene_name 98114018|gbrr2-6; gene_id MSTRG.10170; transcript_id MSTRG.10170.6; gene_biotype protein_coding; Info ORF type:complete (+),score=60.52,sp|P28476|GBRR2_HUMAN|36.597|4.53e-85; ref_name 98114018|gbrr2-6; class_code j; inherit_ref TRUE;
chr3	transdecoder	CDS	75801414	75801518	.	-	0	gene_name 98114018|gbrr2-6; gene_id MSTRG.10170; transcript_id MSTRG.10170.1;
chr3	transdecoder	CDS	75801414	75801518	.	-	0	gene_name 98114018|gbrr2-6; gene_id MSTRG.10170; transcript_id MSTRG.10170.2;
chr3	transdecoder	CDS	75801414	75801518	.	-	0	gene_name 98114018|gbrr2-6; gene_id MSTRG.10170; transcript_id MSTRG.10170.3;
chr3	transdecoder	CDS	75801414	75801518	.	-	0	gene_name 98114018|gbrr2-6; gene_id MSTRG.10170; transcript_id MSTRG.10170.4;
chr3	transdecoder	CDS	75801414	75801518	.	-	0	gene_name 98114018|gbrr2-6; gene_id MSTRG.10170; transcript_id MSTRG.10170.5;
chr3	transdecoder	CDS	75801414	75801518	.	-	0	gene_name 98114018|gbrr2-6; gene_id MSTRG.10170; transcript_id MSTRG.10170.6;
chr3	transdecoder	CDS	75802134	75802331	.	-	0	gene_name 98114018|gbrr2-6; gene_id MSTRG.10170; transcript_id MSTRG.10170.1;
chr3	transdecoder	CDS	75802134	75802331	.	-	0	gene_name 98114018|gbrr2-6; gene_id MSTRG.10170; transcript_id MSTRG.10170.2;
chr3	transdecoder	CDS	75802134	75802331	.	-	0	gene_name 98114018|gbrr2-6; gene_id MSTRG.10170; transcript_id MSTRG.10170.3;
chr3	transdecoder	CDS	75802134	75802331	.	-	0	gene_name 98114018|gbrr2-6; gene_id MSTRG.10170; transcript_id MSTRG.10170.4;
chr3	transdecoder	CDS	75802134	75802331	.	-	0	gene_name 98114018|gbrr2-6; gene_id MSTRG.10170; transcript_id MSTRG.10170.5;
chr3	transdecoder	CDS	75802134	75802331	.	-	0	gene_name 98114018|gbrr2-6; gene_id MSTRG.10170; transcript_id MSTRG.10170.6;
chr3	transdecoder	exon	75802134	75802331	.	-	.	gene_name 98114018|gbrr2-6; gene_id MSTRG.10170; transcript_id MSTRG.10170.1;
chr3	transdecoder	exon	75802134	75802331	.	-	.	gene_name 98114018|gbrr2-6; gene_id MSTRG.10170; transcript_id MSTRG.10170.2;
chr3	transdecoder	exon	75802134	75802331	.	-	.	gene_name 98114018|gbrr2-6; gene_id MSTRG.10170; transcript_id MSTRG.10170.3;
chr3	transdecoder	exon	75802134	75802331	.	-	.	gene_name 98114018|gbrr2-6; gene_id MSTRG.10170; transcript_id MSTRG.10170.4;
chr3	transdecoder	exon	75802134	75802331	.	-	.	gene_name 98114018|gbrr2-6; gene_id MSTRG.10170; transcript_id MSTRG.10170.5;
chr3	transdecoder	exon	75802134	75802331	.	-	.	gene_name 98114018|gbrr2-6; gene_id MSTRG.10170; transcript_id MSTRG.10170.6;
chr3	transdecoder	CDS	75803686	75803700	.	-	0	gene_name 98114018|gbrr2-6; gene_id MSTRG.10170; transcript_id MSTRG.10170.2;
chr3	transdecoder	CDS	75803686	75803700	.	-	0	gene_name 98114018|gbrr2-6; gene_id MSTRG.10170; transcript_id MSTRG.10170.3;
chr3	transdecoder	exon	75803686	75803700	.	-	.	gene_name 98114018|gbrr2-6; gene_id MSTRG.10170; transcript_id MSTRG.10170.2;
chr3	transdecoder	exon	75803686	75803700	.	-	.	gene_name 98114018|gbrr2-6; gene_id MSTRG.10170; transcript_id MSTRG.10170.3;
chr3	transdecoder	CDS	75803839	75803856	.	-	0	gene_name 98114018|gbrr2-6; gene_id MSTRG.10170; transcript_id MSTRG.10170.4;
chr3	transdecoder	CDS	75803839	75803856	.	-	0	gene_name 98114018|gbrr2-6; gene_id MSTRG.10170; transcript_id MSTRG.10170.6;
chr3	transdecoder	exon	75803839	75803856	.	-	.	gene_name 98114018|gbrr2-6; gene_id MSTRG.10170; transcript_id MSTRG.10170.4;
chr3	transdecoder	exon	75803839	75803856	.	-	.	gene_name 98114018|gbrr2-6; gene_id MSTRG.10170; transcript_id MSTRG.10170.6;
chr3	transdecoder	CDS	75805399	75805569	.	-	0	gene_name 98114018|gbrr2-6; gene_id MSTRG.10170; transcript_id MSTRG.10170.1;
chr3	transdecoder	CDS	75805399	75805569	.	-	0	gene_name 98114018|gbrr2-6; gene_id MSTRG.10170; transcript_id MSTRG.10170.2;
chr3	transdecoder	CDS	75805399	75805569	.	-	0	gene_name 98114018|gbrr2-6; gene_id MSTRG.10170; transcript_id MSTRG.10170.3;
chr3	transdecoder	CDS	75805399	75805569	.	-	0	gene_name 98114018|gbrr2-6; gene_id MSTRG.10170; transcript_id MSTRG.10170.4;
chr3	transdecoder	CDS	75805399	75805569	.	-	0	gene_name 98114018|gbrr2-6; gene_id MSTRG.10170; transcript_id MSTRG.10170.5;
chr3	transdecoder	CDS	75805399	75805569	.	-	0	gene_name 98114018|gbrr2-6; gene_id MSTRG.10170; transcript_id MSTRG.10170.6;
chr3	transdecoder	exon	75805399	75805569	.	-	.	gene_name 98114018|gbrr2-6; gene_id MSTRG.10170; transcript_id MSTRG.10170.1;
chr3	transdecoder	exon	75805399	75805569	.	-	.	gene_name 98114018|gbrr2-6; gene_id MSTRG.10170; transcript_id MSTRG.10170.2;
chr3	transdecoder	exon	75805399	75805569	.	-	.	gene_name 98114018|gbrr2-6; gene_id MSTRG.10170; transcript_id MSTRG.10170.3;
chr3	transdecoder	exon	75805399	75805569	.	-	.	gene_name 98114018|gbrr2-6; gene_id MSTRG.10170; transcript_id MSTRG.10170.4;
chr3	transdecoder	exon	75805399	75805569	.	-	.	gene_name 98114018|gbrr2-6; gene_id MSTRG.10170; transcript_id MSTRG.10170.5;
chr3	transdecoder	exon	75805399	75805569	.	-	.	gene_name 98114018|gbrr2-6; gene_id MSTRG.10170; transcript_id MSTRG.10170.6;
chr3	StringTie	exon	75808222	75808384	.	+	.	gene_name 98305049|unknown-16835; gene_id MSTRG.10171; transcript_id MSTRG.10171.1;
chr3	StringTie	transcript	75808222	75871386	.	+	.	gene_name 98305049|unknown-16835; gene_id MSTRG.10171; transcript_id MSTRG.10171.1; gene_biotype non-coding; Info NA; ref_name 98114018|gbrr2-6;98051587|unknown-1360; class_code x,i;x,i; inherit_ref FALSE;
chr3	transdecoder	CDS	75811872	75812095	.	-	2	gene_name 98114018|gbrr2-6; gene_id MSTRG.10170; transcript_id MSTRG.10170.1;
chr3	transdecoder	CDS	75811872	75812095	.	-	2	gene_name 98114018|gbrr2-6; gene_id MSTRG.10170; transcript_id MSTRG.10170.2;
chr3	transdecoder	CDS	75811872	75812095	.	-	2	gene_name 98114018|gbrr2-6; gene_id MSTRG.10170; transcript_id MSTRG.10170.3;
chr3	transdecoder	CDS	75811872	75812095	.	-	2	gene_name 98114018|gbrr2-6; gene_id MSTRG.10170; transcript_id MSTRG.10170.4;
chr3	transdecoder	CDS	75811872	75812095	.	-	2	gene_name 98114018|gbrr2-6; gene_id MSTRG.10170; transcript_id MSTRG.10170.5;
chr3	transdecoder	CDS	75811872	75812095	.	-	2	gene_name 98114018|gbrr2-6; gene_id MSTRG.10170; transcript_id MSTRG.10170.6;
chr3	transdecoder	exon	75811872	75812095	.	-	.	gene_name 98114018|gbrr2-6; gene_id MSTRG.10170; transcript_id MSTRG.10170.1;
chr3	transdecoder	exon	75811872	75812095	.	-	.	gene_name 98114018|gbrr2-6; gene_id MSTRG.10170; transcript_id MSTRG.10170.2;
chr3	transdecoder	exon	75811872	75812095	.	-	.	gene_name 98114018|gbrr2-6; gene_id MSTRG.10170; transcript_id MSTRG.10170.3;
chr3	transdecoder	exon	75811872	75812095	.	-	.	gene_name 98114018|gbrr2-6; gene_id MSTRG.10170; transcript_id MSTRG.10170.4;
chr3	transdecoder	exon	75811872	75812095	.	-	.	gene_name 98114018|gbrr2-6; gene_id MSTRG.10170; transcript_id MSTRG.10170.5;
chr3	transdecoder	exon	75811872	75812095	.	-	.	gene_name 98114018|gbrr2-6; gene_id MSTRG.10170; transcript_id MSTRG.10170.6;
chr3	transdecoder	CDS	75812376	75812391	.	-	0	gene_name 98114018|gbrr2-6; gene_id MSTRG.10170; transcript_id MSTRG.10170.5;
chr3	transdecoder	exon	75812376	75812393	.	-	.	gene_name 98114018|gbrr2-6; gene_id MSTRG.10170; transcript_id MSTRG.10170.5;
chr3	transdecoder	five_prime_utr	75812392	75812393	.	-	.	gene_name 98114018|gbrr2-6; gene_id MSTRG.10170; transcript_id MSTRG.10170.5;
chr3	transdecoder	CDS	75813148	75813288	.	-	2	gene_name 98114018|gbrr2-6; gene_id MSTRG.10170; transcript_id MSTRG.10170.1;
chr3	transdecoder	CDS	75813148	75813288	.	-	2	gene_name 98114018|gbrr2-6; gene_id MSTRG.10170; transcript_id MSTRG.10170.2;
chr3	transdecoder	CDS	75813148	75813288	.	-	2	gene_name 98114018|gbrr2-6; gene_id MSTRG.10170; transcript_id MSTRG.10170.3;
chr3	transdecoder	CDS	75813148	75813288	.	-	2	gene_name 98114018|gbrr2-6; gene_id MSTRG.10170; transcript_id MSTRG.10170.4;
chr3	transdecoder	CDS	75813148	75813288	.	-	2	gene_name 98114018|gbrr2-6; gene_id MSTRG.10170; transcript_id MSTRG.10170.6;
chr3	transdecoder	exon	75813148	75813288	.	-	.	gene_name 98114018|gbrr2-6; gene_id MSTRG.10170; transcript_id MSTRG.10170.1;
chr3	transdecoder	exon	75813148	75813288	.	-	.	gene_name 98114018|gbrr2-6; gene_id MSTRG.10170; transcript_id MSTRG.10170.2;
chr3	transdecoder	exon	75813148	75813288	.	-	.	gene_name 98114018|gbrr2-6; gene_id MSTRG.10170; transcript_id MSTRG.10170.3;
chr3	transdecoder	exon	75813148	75813288	.	-	.	gene_name 98114018|gbrr2-6; gene_id MSTRG.10170; transcript_id MSTRG.10170.4;
chr3	transdecoder	exon	75813148	75813288	.	-	.	gene_name 98114018|gbrr2-6; gene_id MSTRG.10170; transcript_id MSTRG.10170.6;
chr3	transdecoder	CDS	75814980	75815062	.	-	1	gene_name 98114018|gbrr2-6; gene_id MSTRG.10170; transcript_id MSTRG.10170.1;
chr3	transdecoder	CDS	75814980	75815062	.	-	1	gene_name 98114018|gbrr2-6; gene_id MSTRG.10170; transcript_id MSTRG.10170.2;
chr3	transdecoder	CDS	75814980	75815062	.	-	1	gene_name 98114018|gbrr2-6; gene_id MSTRG.10170; transcript_id MSTRG.10170.3;
chr3	transdecoder	CDS	75814980	75815062	.	-	1	gene_name 98114018|gbrr2-6; gene_id MSTRG.10170; transcript_id MSTRG.10170.4;
chr3	transdecoder	CDS	75814980	75815062	.	-	1	gene_name 98114018|gbrr2-6; gene_id MSTRG.10170; transcript_id MSTRG.10170.6;
chr3	transdecoder	exon	75814980	75815062	.	-	.	gene_name 98114018|gbrr2-6; gene_id MSTRG.10170; transcript_id MSTRG.10170.1;
chr3	transdecoder	exon	75814980	75815062	.	-	.	gene_name 98114018|gbrr2-6; gene_id MSTRG.10170; transcript_id MSTRG.10170.2;
chr3	transdecoder	exon	75814980	75815062	.	-	.	gene_name 98114018|gbrr2-6; gene_id MSTRG.10170; transcript_id MSTRG.10170.3;
chr3	transdecoder	exon	75814980	75815062	.	-	.	gene_name 98114018|gbrr2-6; gene_id MSTRG.10170; transcript_id MSTRG.10170.4;
chr3	transdecoder	exon	75814980	75815062	.	-	.	gene_name 98114018|gbrr2-6; gene_id MSTRG.10170; transcript_id MSTRG.10170.6;
chr3	transdecoder	CDS	75815218	75815276	.	-	0	gene_name 98114018|gbrr2-6; gene_id MSTRG.10170; transcript_id MSTRG.10170.3;
chr3	transdecoder	CDS	75815218	75815305	.	-	2	gene_name 98114018|gbrr2-6; gene_id MSTRG.10170; transcript_id MSTRG.10170.1;
chr3	transdecoder	CDS	75815218	75815305	.	-	2	gene_name 98114018|gbrr2-6; gene_id MSTRG.10170; transcript_id MSTRG.10170.2;
chr3	transdecoder	CDS	75815218	75815305	.	-	2	gene_name 98114018|gbrr2-6; gene_id MSTRG.10170; transcript_id MSTRG.10170.4;
chr3	transdecoder	CDS	75815218	75815305	.	-	2	gene_name 98114018|gbrr2-6; gene_id MSTRG.10170; transcript_id MSTRG.10170.6;
chr3	transdecoder	exon	75815218	75815305	.	-	.	gene_name 98114018|gbrr2-6; gene_id MSTRG.10170; transcript_id MSTRG.10170.1;
chr3	transdecoder	exon	75815218	75815305	.	-	.	gene_name 98114018|gbrr2-6; gene_id MSTRG.10170; transcript_id MSTRG.10170.2;
chr3	transdecoder	exon	75815218	75815305	.	-	.	gene_name 98114018|gbrr2-6; gene_id MSTRG.10170; transcript_id MSTRG.10170.3;
chr3	transdecoder	exon	75815218	75815305	.	-	.	gene_name 98114018|gbrr2-6; gene_id MSTRG.10170; transcript_id MSTRG.10170.4;
chr3	transdecoder	exon	75815218	75815305	.	-	.	gene_name 98114018|gbrr2-6; gene_id MSTRG.10170; transcript_id MSTRG.10170.6;
chr3	transdecoder	five_prime_utr	75815277	75815305	.	-	.	gene_name 98114018|gbrr2-6; gene_id MSTRG.10170; transcript_id MSTRG.10170.3;
chr3	transdecoder	exon	75818964	75819906	.	-	.	gene_name 98114018|gbrr2-6; gene_id MSTRG.10170; transcript_id MSTRG.10170.3;
chr3	transdecoder	five_prime_utr	75818964	75819906	.	-	.	gene_name 98114018|gbrr2-6; gene_id MSTRG.10170; transcript_id MSTRG.10170.3;
chr3	transdecoder	CDS	75820525	75820699	.	-	0	gene_name 98114018|gbrr2-6; gene_id MSTRG.10170; transcript_id MSTRG.10170.1;
chr3	transdecoder	CDS	75820525	75820699	.	-	0	gene_name 98114018|gbrr2-6; gene_id MSTRG.10170; transcript_id MSTRG.10170.2;
chr3	transdecoder	CDS	75820525	75820699	.	-	0	gene_name 98114018|gbrr2-6; gene_id MSTRG.10170; transcript_id MSTRG.10170.4;
chr3	transdecoder	CDS	75820525	75820699	.	-	0	gene_name 98114018|gbrr2-6; gene_id MSTRG.10170; transcript_id MSTRG.10170.6;
chr3	transdecoder	exon	75820525	75820699	.	-	.	gene_name 98114018|gbrr2-6; gene_id MSTRG.10170; transcript_id MSTRG.10170.1;
chr3	transdecoder	exon	75820525	75820699	.	-	.	gene_name 98114018|gbrr2-6; gene_id MSTRG.10170; transcript_id MSTRG.10170.2;
chr3	transdecoder	exon	75820525	75820699	.	-	.	gene_name 98114018|gbrr2-6; gene_id MSTRG.10170; transcript_id MSTRG.10170.4;
chr3	transdecoder	exon	75820525	75820699	.	-	.	gene_name 98114018|gbrr2-6; gene_id MSTRG.10170; transcript_id MSTRG.10170.6;
chr3	transdecoder	CDS	75823826	75823973	.	-	1	gene_name 98114018|gbrr2-6; gene_id MSTRG.10170; transcript_id MSTRG.10170.1;
chr3	transdecoder	CDS	75823826	75823973	.	-	1	gene_name 98114018|gbrr2-6; gene_id MSTRG.10170; transcript_id MSTRG.10170.2;
chr3	transdecoder	CDS	75823826	75823973	.	-	1	gene_name 98114018|gbrr2-6; gene_id MSTRG.10170; transcript_id MSTRG.10170.4;
chr3	transdecoder	CDS	75823826	75823973	.	-	1	gene_name 98114018|gbrr2-6; gene_id MSTRG.10170; transcript_id MSTRG.10170.6;
chr3	transdecoder	exon	75823826	75823973	.	-	.	gene_name 98114018|gbrr2-6; gene_id MSTRG.10170; transcript_id MSTRG.10170.1;
chr3	transdecoder	exon	75823826	75823973	.	-	.	gene_name 98114018|gbrr2-6; gene_id MSTRG.10170; transcript_id MSTRG.10170.2;
chr3	transdecoder	exon	75823826	75823973	.	-	.	gene_name 98114018|gbrr2-6; gene_id MSTRG.10170; transcript_id MSTRG.10170.4;
chr3	transdecoder	exon	75823826	75823973	.	-	.	gene_name 98114018|gbrr2-6; gene_id MSTRG.10170; transcript_id MSTRG.10170.6;
chr3	transdecoder	CDS	75825263	75825318	.	-	0	gene_name 98114018|gbrr2-6; gene_id MSTRG.10170; transcript_id MSTRG.10170.1;
chr3	transdecoder	CDS	75825263	75825318	.	-	0	gene_name 98114018|gbrr2-6; gene_id MSTRG.10170; transcript_id MSTRG.10170.2;
chr3	transdecoder	CDS	75825263	75825318	.	-	0	gene_name 98114018|gbrr2-6; gene_id MSTRG.10170; transcript_id MSTRG.10170.4;
chr3	transdecoder	CDS	75825263	75825318	.	-	0	gene_name 98114018|gbrr2-6; gene_id MSTRG.10170; transcript_id MSTRG.10170.6;
chr3	transdecoder	exon	75825263	75825456	.	-	.	gene_name 98114018|gbrr2-6; gene_id MSTRG.10170; transcript_id MSTRG.10170.1;
chr3	transdecoder	exon	75825263	75825456	.	-	.	gene_name 98114018|gbrr2-6; gene_id MSTRG.10170; transcript_id MSTRG.10170.2;
chr3	transdecoder	exon	75825263	75825456	.	-	.	gene_name 98114018|gbrr2-6; gene_id MSTRG.10170; transcript_id MSTRG.10170.4;
chr3	transdecoder	exon	75825263	75825456	.	-	.	gene_name 98114018|gbrr2-6; gene_id MSTRG.10170; transcript_id MSTRG.10170.6;
chr3	transdecoder	five_prime_utr	75825319	75825456	.	-	.	gene_name 98114018|gbrr2-6; gene_id MSTRG.10170; transcript_id MSTRG.10170.1;
chr3	transdecoder	five_prime_utr	75825319	75825456	.	-	.	gene_name 98114018|gbrr2-6; gene_id MSTRG.10170; transcript_id MSTRG.10170.2;
chr3	transdecoder	five_prime_utr	75825319	75825456	.	-	.	gene_name 98114018|gbrr2-6; gene_id MSTRG.10170; transcript_id MSTRG.10170.4;
chr3	transdecoder	five_prime_utr	75825319	75825456	.	-	.	gene_name 98114018|gbrr2-6; gene_id MSTRG.10170; transcript_id MSTRG.10170.6;
chr3	StringTie	exon	75826273	75826464	.	+	.	gene_name 98305049|unknown-16835; gene_id MSTRG.10171; transcript_id MSTRG.10171.1;
chr3	StringTie	exon	75832027	75832085	.	+	.	gene_name 98305049|unknown-16835; gene_id MSTRG.10171; transcript_id MSTRG.10171.1;
chr3	StringTie	exon	75832923	75833038	.	+	.	gene_name 98305049|unknown-16835; gene_id MSTRG.10171; transcript_id MSTRG.10171.1;
chr3	transdecoder	exon	75833744	75834046	.	-	.	gene_name 98114018|gbrr2-6; gene_id MSTRG.10170; transcript_id MSTRG.10170.6;
chr3	transdecoder	five_prime_utr	75833744	75834046	.	-	.	gene_name 98114018|gbrr2-6; gene_id MSTRG.10170; transcript_id MSTRG.10170.6;
chr3	transdecoder	exon	75833903	75834046	.	-	.	gene_name 98114018|gbrr2-6; gene_id MSTRG.10170; transcript_id MSTRG.10170.1;
chr3	transdecoder	exon	75833903	75834046	.	-	.	gene_name 98114018|gbrr2-6; gene_id MSTRG.10170; transcript_id MSTRG.10170.2;
chr3	transdecoder	exon	75833903	75834046	.	-	.	gene_name 98114018|gbrr2-6; gene_id MSTRG.10170; transcript_id MSTRG.10170.4;
chr3	transdecoder	five_prime_utr	75833903	75834046	.	-	.	gene_name 98114018|gbrr2-6; gene_id MSTRG.10170; transcript_id MSTRG.10170.1;
chr3	transdecoder	five_prime_utr	75833903	75834046	.	-	.	gene_name 98114018|gbrr2-6; gene_id MSTRG.10170; transcript_id MSTRG.10170.2;
chr3	transdecoder	five_prime_utr	75833903	75834046	.	-	.	gene_name 98114018|gbrr2-6; gene_id MSTRG.10170; transcript_id MSTRG.10170.4;
chr3	transdecoder	three_prime_utr	75836241	75836241	.	-	.	gene_name 98051587|unknown-1360; gene_id MSTRG.10172; transcript_id MSTRG.10172.1;
chr3	transdecoder	exon	75836241	75836512	.	-	.	gene_name 98051587|unknown-1360; gene_id MSTRG.10172; transcript_id MSTRG.10172.1;
chr3	transdecoder	gene	75836241	75874235	.	-	.	gene_name 98051587|unknown-1360; gene_id MSTRG.10172; transcript_id NA; gene_biotype protein_coding; Info ORF type:complete (+),score=26.55; ref_name 98051587|unknown-1360; class_code =; inherit_ref TRUE;
chr3	transdecoder	transcript	75836241	75874235	.	-	.	gene_name 98051587|unknown-1360; gene_id MSTRG.10172; transcript_id MSTRG.10172.1; gene_biotype protein_coding; Info ORF type:complete (+),score=26.55; ref_name 98051587|unknown-1360; class_code =; inherit_ref TRUE;
chr3	transdecoder	CDS	75836242	75836512	.	-	1	gene_name 98051587|unknown-1360; gene_id MSTRG.10172; transcript_id MSTRG.10172.1;
chr3	transdecoder	CDS	75866249	75866484	.	-	0	gene_name 98051587|unknown-1360; gene_id MSTRG.10172; transcript_id MSTRG.10172.1;
chr3	transdecoder	exon	75866249	75866484	.	-	.	gene_name 98051587|unknown-1360; gene_id MSTRG.10172; transcript_id MSTRG.10172.1;
chr3	StringTie	exon	75867856	75868924	.	+	.	gene_name 98305049|unknown-16835; gene_id MSTRG.10171; transcript_id MSTRG.10171.2;
chr3	StringTie	transcript	75867856	75871386	.	+	.	gene_name 98305049|unknown-16835; gene_id MSTRG.10171; transcript_id MSTRG.10171.2; gene_biotype non-coding; Info NA; ref_name 98114018|gbrr2-6;98051587|unknown-1360; class_code x,i;x,i; inherit_ref FALSE;
chr3	StringTie	exon	75871104	75871386	.	+	.	gene_name 98305049|unknown-16835; gene_id MSTRG.10171; transcript_id MSTRG.10171.1;
chr3	StringTie	exon	75871104	75871386	.	+	.	gene_name 98305049|unknown-16835; gene_id MSTRG.10171; transcript_id MSTRG.10171.2;
chr3	transdecoder	CDS	75874040	75874162	.	-	0	gene_name 98051587|unknown-1360; gene_id MSTRG.10172; transcript_id MSTRG.10172.1;
chr3	transdecoder	exon	75874040	75874235	.	-	.	gene_name 98051587|unknown-1360; gene_id MSTRG.10172; transcript_id MSTRG.10172.1;
chr3	transdecoder	five_prime_utr	75874163	75874235	.	-	.	gene_name 98051587|unknown-1360; gene_id MSTRG.10172; transcript_id MSTRG.10172.1;
chr3	transdecoder	three_prime_utr	75911143	75911242	.	-	.	gene_name 98044026|ficd; gene_id MSTRG.10173; transcript_id MSTRG.10173.1;
chr3	transdecoder	exon	75911143	75911695	.	-	.	gene_name 98044026|ficd; gene_id MSTRG.10173; transcript_id MSTRG.10173.1;
chr3	transdecoder	gene	75911143	75930329	.	-	.	gene_name 98044026|ficd; gene_id MSTRG.10173; transcript_id NA; gene_biotype protein_coding; Info ORF type:complete (+),score=60.43,sp|Q9BVA6|FICD_HUMAN|48.640|2.24e-116; ref_name 98044026|ficd; class_code =,m; inherit_ref TRUE;
chr3	transdecoder	transcript	75911143	75930329	.	-	.	gene_name 98044026|ficd; gene_id MSTRG.10173; transcript_id MSTRG.10173.1; gene_biotype protein_coding; Info ORF type:complete (+),score=60.43,sp|Q9BVA6|FICD_HUMAN|48.640|2.24e-116; ref_name 98044026|ficd; class_code =,m; inherit_ref TRUE;
chr3	transdecoder	three_prime_utr	75911152	75911242	.	-	.	gene_name 98044026|ficd; gene_id MSTRG.10173; transcript_id MSTRG.10173.2;
chr3	transdecoder	exon	75911152	75911695	.	-	.	gene_name 98044026|ficd; gene_id MSTRG.10173; transcript_id MSTRG.10173.2;
chr3	transdecoder	transcript	75911152	75930329	.	-	.	gene_name 98044026|ficd; gene_id MSTRG.10173; transcript_id MSTRG.10173.2; gene_biotype protein_coding; Info ORF type:complete (+),score=60.43,sp|Q9BVA6|FICD_HUMAN|48.640|2.24e-116; ref_name 98044026|ficd; class_code =,m; inherit_ref TRUE;
chr3	transdecoder	CDS	75911243	75911695	.	-	0	gene_name 98044026|ficd; gene_id MSTRG.10173; transcript_id MSTRG.10173.1;
chr3	transdecoder	CDS	75911243	75911695	.	-	0	gene_name 98044026|ficd; gene_id MSTRG.10173; transcript_id MSTRG.10173.2;
chr3	transdecoder	CDS	75917226	75917499	.	-	1	gene_name 98044026|ficd; gene_id MSTRG.10173; transcript_id MSTRG.10173.1;
chr3	transdecoder	CDS	75917226	75917499	.	-	1	gene_name 98044026|ficd; gene_id MSTRG.10173; transcript_id MSTRG.10173.2;
chr3	transdecoder	exon	75917226	75917499	.	-	.	gene_name 98044026|ficd; gene_id MSTRG.10173; transcript_id MSTRG.10173.1;
chr3	transdecoder	exon	75917226	75917499	.	-	.	gene_name 98044026|ficd; gene_id MSTRG.10173; transcript_id MSTRG.10173.2;
chr3	transdecoder	CDS	75925193	75925383	.	-	0	gene_name 98044026|ficd; gene_id MSTRG.10173; transcript_id MSTRG.10173.1;
chr3	transdecoder	CDS	75925193	75925383	.	-	0	gene_name 98044026|ficd; gene_id MSTRG.10173; transcript_id MSTRG.10173.2;
chr3	transdecoder	exon	75925193	75925383	.	-	.	gene_name 98044026|ficd; gene_id MSTRG.10173; transcript_id MSTRG.10173.1;
chr3	transdecoder	exon	75925193	75925383	.	-	.	gene_name 98044026|ficd; gene_id MSTRG.10173; transcript_id MSTRG.10173.2;
chr3	transdecoder	CDS	75925434	75925642	.	-	2	gene_name 98044026|ficd; gene_id MSTRG.10173; transcript_id MSTRG.10173.1;
chr3	transdecoder	CDS	75925434	75925642	.	-	2	gene_name 98044026|ficd; gene_id MSTRG.10173; transcript_id MSTRG.10173.2;
chr3	transdecoder	exon	75925434	75925642	.	-	.	gene_name 98044026|ficd; gene_id MSTRG.10173; transcript_id MSTRG.10173.1;
chr3	transdecoder	exon	75925434	75925642	.	-	.	gene_name 98044026|ficd; gene_id MSTRG.10173; transcript_id MSTRG.10173.2;
chr3	transdecoder	CDS	75925780	75925939	.	-	0	gene_name 98044026|ficd; gene_id MSTRG.10173; transcript_id MSTRG.10173.1;
chr3	transdecoder	CDS	75925780	75925939	.	-	0	gene_name 98044026|ficd; gene_id MSTRG.10173; transcript_id MSTRG.10173.2;
chr3	transdecoder	exon	75925780	75925975	.	-	.	gene_name 98044026|ficd; gene_id MSTRG.10173; transcript_id MSTRG.10173.1;
chr3	transdecoder	exon	75925780	75925975	.	-	.	gene_name 98044026|ficd; gene_id MSTRG.10173; transcript_id MSTRG.10173.2;
chr3	transdecoder	five_prime_utr	75925940	75925975	.	-	.	gene_name 98044026|ficd; gene_id MSTRG.10173; transcript_id MSTRG.10173.1;
chr3	transdecoder	five_prime_utr	75925940	75925975	.	-	.	gene_name 98044026|ficd; gene_id MSTRG.10173; transcript_id MSTRG.10173.2;
chr3	transdecoder	exon	75930137	75930184	.	-	.	gene_name 98044026|ficd; gene_id MSTRG.10173; transcript_id MSTRG.10173.2;
chr3	transdecoder	five_prime_utr	75930137	75930184	.	-	.	gene_name 98044026|ficd; gene_id MSTRG.10173; transcript_id MSTRG.10173.2;
chr3	transdecoder	exon	75930137	75930329	.	-	.	gene_name 98044026|ficd; gene_id MSTRG.10173; transcript_id MSTRG.10173.1;
chr3	transdecoder	five_prime_utr	75930137	75930329	.	-	.	gene_name 98044026|ficd; gene_id MSTRG.10173; transcript_id MSTRG.10173.1;
chr3	transdecoder	exon	75930233	75930329	.	-	.	gene_name 98044026|ficd; gene_id MSTRG.10173; transcript_id MSTRG.10173.2;
chr3	transdecoder	five_prime_utr	75930233	75930329	.	-	.	gene_name 98044026|ficd; gene_id MSTRG.10173; transcript_id MSTRG.10173.2;
chr3	transdecoder	five_prime_utr	75967554	75967595	.	+	.	gene_name 98207034|unknown-11736; gene_id MSTRG.10174; transcript_id MSTRG.10174.1;
chr3	transdecoder	exon	75967554	75967647	.	+	.	gene_name 98207034|unknown-11736; gene_id MSTRG.10174; transcript_id MSTRG.10174.1;
chr3	transdecoder	gene	75967554	76027128	.	+	.	gene_name 98207034|unknown-11736; gene_id MSTRG.10174; transcript_id NA; gene_biotype protein_coding; Info ORF type:complete (+),score=52.39; ref_name 98207034|unknown-11736; class_code =; inherit_ref TRUE;
chr3	transdecoder	transcript	75967554	76027128	.	+	.	gene_name 98207034|unknown-11736; gene_id MSTRG.10174; transcript_id MSTRG.10174.1; gene_biotype protein_coding; Info ORF type:complete (+),score=52.39; ref_name 98207034|unknown-11736; class_code =; inherit_ref TRUE;
chr3	transdecoder	CDS	75967596	75967647	.	+	0	gene_name 98207034|unknown-11736; gene_id MSTRG.10174; transcript_id MSTRG.10174.1;
chr3	transdecoder	CDS	76026224	76027002	.	+	2	gene_name 98207034|unknown-11736; gene_id MSTRG.10174; transcript_id MSTRG.10174.1;
chr3	transdecoder	exon	76026224	76027128	.	+	.	gene_name 98207034|unknown-11736; gene_id MSTRG.10174; transcript_id MSTRG.10174.1;
chr3	transdecoder	three_prime_utr	76027003	76027128	.	+	.	gene_name 98207034|unknown-11736; gene_id MSTRG.10174; transcript_id MSTRG.10174.1;
chr3	StringTie	exon	76035419	76035760	.	.	.	gene_name 98305050|unknown-16836; gene_id MSTRG.10175; transcript_id MSTRG.10175.1;
chr3	StringTie	transcript	76035419	76035760	.	.	.	gene_name 98305050|unknown-16836; gene_id MSTRG.10175; transcript_id MSTRG.10175.1; gene_biotype non-coding; Info NA; ref_name -; class_code u; inherit_ref FALSE;
chr3	StringTie	exon	76046979	76047099	.	-	.	gene_name 98305051|unknown-16837; gene_id MSTRG.10176; transcript_id MSTRG.10176.1;
chr3	StringTie	transcript	76046979	76047399	.	-	.	gene_name 98305051|unknown-16837; gene_id MSTRG.10176; transcript_id MSTRG.10176.1; gene_biotype non-coding; Info NA; ref_name -; class_code u; inherit_ref FALSE;
chr3	StringTie	exon	76047266	76047399	.	-	.	gene_name 98305051|unknown-16837; gene_id MSTRG.10176; transcript_id MSTRG.10176.1;
chr3	StringTie	exon	76048068	76048141	.	-	.	gene_name 98160608|unknown-5874; gene_id MSTRG.10177; transcript_id MSTRG.10177.1;
chr3	StringTie	transcript	76048068	76049587	.	-	.	gene_name 98160608|unknown-5874; gene_id MSTRG.10177; transcript_id MSTRG.10177.1; gene_biotype non-coding; Info NA; ref_name 98160608|unknown-5874; class_code j; inherit_ref TRUE;
chr3	StringTie	exon	76048989	76049209	.	-	.	gene_name 98160608|unknown-5874; gene_id MSTRG.10177; transcript_id MSTRG.10177.1;
chr3	StringTie	exon	76049256	76049380	.	-	.	gene_name 98160608|unknown-5874; gene_id MSTRG.10177; transcript_id MSTRG.10177.1;
chr3	StringTie	exon	76049429	76049496	.	-	.	gene_name 98160608|unknown-5874; gene_id MSTRG.10177; transcript_id MSTRG.10177.1;
chr3	StringTie	exon	76049543	76049587	.	-	.	gene_name 98160608|unknown-5874; gene_id MSTRG.10177; transcript_id MSTRG.10177.1;
chr3	transdecoder	three_prime_utr	76060903	76061423	.	-	.	gene_name 98201443|gnal-4; gene_id MSTRG.10178; transcript_id MSTRG.10178.1;
chr3	transdecoder	exon	76060903	76061564	.	-	.	gene_name 98201443|gnal-4; gene_id MSTRG.10178; transcript_id MSTRG.10178.1;
chr3	transdecoder	transcript	76060903	76076184	.	-	.	gene_name 98201443|gnal-4; gene_id MSTRG.10178; transcript_id MSTRG.10178.1; gene_biotype protein_coding; Info ORF type:complete (+),score=58.41,sp|P38405|GNAL_HUMAN|57.722|3.31e-163; ref_name 98201443|gnal-4; class_code =,j; inherit_ref TRUE;
chr3	transdecoder	gene	76060903	76078795	.	-	.	gene_name 98201443|gnal-4; gene_id MSTRG.10178; transcript_id NA; gene_biotype protein_coding; Info ORF type:complete (+),score=58.41,sp|P38405|GNAL_HUMAN|57.722|3.31e-163; ref_name 98201443|gnal-4; class_code =,j; inherit_ref TRUE;
chr3	transdecoder	three_prime_utr	76060931	76061423	.	-	.	gene_name 98201443|gnal-4; gene_id MSTRG.10178; transcript_id MSTRG.10178.2;
chr3	transdecoder	three_prime_utr	76060931	76061423	.	-	.	gene_name 98201443|gnal-4; gene_id MSTRG.10178; transcript_id MSTRG.10178.3;
chr3	transdecoder	three_prime_utr	76060931	76061423	.	-	.	gene_name 98201443|gnal-4; gene_id MSTRG.10178; transcript_id MSTRG.10178.4;
chr3	transdecoder	exon	76060931	76061564	.	-	.	gene_name 98201443|gnal-4; gene_id MSTRG.10178; transcript_id MSTRG.10178.2;
chr3	transdecoder	exon	76060931	76061564	.	-	.	gene_name 98201443|gnal-4; gene_id MSTRG.10178; transcript_id MSTRG.10178.3;
chr3	transdecoder	exon	76060931	76061564	.	-	.	gene_name 98201443|gnal-4; gene_id MSTRG.10178; transcript_id MSTRG.10178.4;
chr3	transdecoder	transcript	76060931	76076184	.	-	.	gene_name 98201443|gnal-4; gene_id MSTRG.10178; transcript_id MSTRG.10178.3; gene_biotype protein_coding; Info ORF type:complete (+),score=58.41,sp|P38405|GNAL_HUMAN|57.722|3.31e-163; ref_name 98201443|gnal-4; class_code =,j; inherit_ref TRUE;
chr3	transdecoder	transcript	76060931	76078795	.	-	.	gene_name 98201443|gnal-4; gene_id MSTRG.10178; transcript_id MSTRG.10178.2; gene_biotype protein_coding; Info ORF type:complete (+),score=58.41,sp|P38405|GNAL_HUMAN|57.722|3.31e-163; ref_name 98201443|gnal-4; class_code =,j; inherit_ref TRUE;
chr3	transdecoder	transcript	76060931	76078795	.	-	.	gene_name 98201443|gnal-4; gene_id MSTRG.10178; transcript_id MSTRG.10178.4; gene_biotype protein_coding; Info ORF type:complete (+),score=58.41,sp|P38405|GNAL_HUMAN|57.722|3.31e-163; ref_name 98201443|gnal-4; class_code =,j; inherit_ref TRUE;
chr3	transdecoder	CDS	76061424	76061564	.	-	0	gene_name 98201443|gnal-4; gene_id MSTRG.10178; transcript_id MSTRG.10178.1;
chr3	transdecoder	CDS	76061424	76061564	.	-	0	gene_name 98201443|gnal-4; gene_id MSTRG.10178; transcript_id MSTRG.10178.2;
chr3	transdecoder	CDS	76061424	76061564	.	-	0	gene_name 98201443|gnal-4; gene_id MSTRG.10178; transcript_id MSTRG.10178.3;
chr3	transdecoder	CDS	76061424	76061564	.	-	0	gene_name 98201443|gnal-4; gene_id MSTRG.10178; transcript_id MSTRG.10178.4;
chr3	transdecoder	CDS	76062763	76062827	.	-	2	gene_name 98201443|gnal-4; gene_id MSTRG.10178; transcript_id MSTRG.10178.1;
chr3	transdecoder	CDS	76062763	76062827	.	-	2	gene_name 98201443|gnal-4; gene_id MSTRG.10178; transcript_id MSTRG.10178.2;
chr3	transdecoder	CDS	76062763	76062827	.	-	2	gene_name 98201443|gnal-4; gene_id MSTRG.10178; transcript_id MSTRG.10178.3;
chr3	transdecoder	CDS	76062763	76062827	.	-	2	gene_name 98201443|gnal-4; gene_id MSTRG.10178; transcript_id MSTRG.10178.4;
chr3	transdecoder	exon	76062763	76062827	.	-	.	gene_name 98201443|gnal-4; gene_id MSTRG.10178; transcript_id MSTRG.10178.1;
chr3	transdecoder	exon	76062763	76062827	.	-	.	gene_name 98201443|gnal-4; gene_id MSTRG.10178; transcript_id MSTRG.10178.2;
chr3	transdecoder	exon	76062763	76062827	.	-	.	gene_name 98201443|gnal-4; gene_id MSTRG.10178; transcript_id MSTRG.10178.3;
chr3	transdecoder	exon	76062763	76062827	.	-	.	gene_name 98201443|gnal-4; gene_id MSTRG.10178; transcript_id MSTRG.10178.4;
chr3	transdecoder	CDS	76064008	76064141	.	-	1	gene_name 98201443|gnal-4; gene_id MSTRG.10178; transcript_id MSTRG.10178.1;
chr3	transdecoder	CDS	76064008	76064141	.	-	1	gene_name 98201443|gnal-4; gene_id MSTRG.10178; transcript_id MSTRG.10178.2;
chr3	transdecoder	CDS	76064008	76064141	.	-	1	gene_name 98201443|gnal-4; gene_id MSTRG.10178; transcript_id MSTRG.10178.3;
chr3	transdecoder	CDS	76064008	76064141	.	-	1	gene_name 98201443|gnal-4; gene_id MSTRG.10178; transcript_id MSTRG.10178.4;
chr3	transdecoder	exon	76064008	76064141	.	-	.	gene_name 98201443|gnal-4; gene_id MSTRG.10178; transcript_id MSTRG.10178.1;
chr3	transdecoder	exon	76064008	76064141	.	-	.	gene_name 98201443|gnal-4; gene_id MSTRG.10178; transcript_id MSTRG.10178.2;
chr3	transdecoder	exon	76064008	76064141	.	-	.	gene_name 98201443|gnal-4; gene_id MSTRG.10178; transcript_id MSTRG.10178.3;
chr3	transdecoder	exon	76064008	76064141	.	-	.	gene_name 98201443|gnal-4; gene_id MSTRG.10178; transcript_id MSTRG.10178.4;
chr3	transdecoder	CDS	76064188	76064308	.	-	2	gene_name 98201443|gnal-4; gene_id MSTRG.10178; transcript_id MSTRG.10178.1;
chr3	transdecoder	CDS	76064188	76064308	.	-	2	gene_name 98201443|gnal-4; gene_id MSTRG.10178; transcript_id MSTRG.10178.2;
chr3	transdecoder	CDS	76064188	76064308	.	-	2	gene_name 98201443|gnal-4; gene_id MSTRG.10178; transcript_id MSTRG.10178.3;
chr3	transdecoder	CDS	76064188	76064308	.	-	2	gene_name 98201443|gnal-4; gene_id MSTRG.10178; transcript_id MSTRG.10178.4;
chr3	transdecoder	exon	76064188	76064308	.	-	.	gene_name 98201443|gnal-4; gene_id MSTRG.10178; transcript_id MSTRG.10178.1;
chr3	transdecoder	exon	76064188	76064308	.	-	.	gene_name 98201443|gnal-4; gene_id MSTRG.10178; transcript_id MSTRG.10178.2;
chr3	transdecoder	exon	76064188	76064308	.	-	.	gene_name 98201443|gnal-4; gene_id MSTRG.10178; transcript_id MSTRG.10178.3;
chr3	transdecoder	exon	76064188	76064308	.	-	.	gene_name 98201443|gnal-4; gene_id MSTRG.10178; transcript_id MSTRG.10178.4;
chr3	transdecoder	CDS	76064424	76064465	.	-	2	gene_name 98201443|gnal-4; gene_id MSTRG.10178; transcript_id MSTRG.10178.1;
chr3	transdecoder	exon	76064424	76064465	.	-	.	gene_name 98201443|gnal-4; gene_id MSTRG.10178; transcript_id MSTRG.10178.1;
chr3	transdecoder	CDS	76065979	76066036	.	-	0	gene_name 98201443|gnal-4; gene_id MSTRG.10178; transcript_id MSTRG.10178.3;
chr3	transdecoder	CDS	76065979	76066037	.	-	1	gene_name 98201443|gnal-4; gene_id MSTRG.10178; transcript_id MSTRG.10178.1;
chr3	transdecoder	CDS	76065979	76066037	.	-	1	gene_name 98201443|gnal-4; gene_id MSTRG.10178; transcript_id MSTRG.10178.2;
chr3	transdecoder	CDS	76065979	76066037	.	-	1	gene_name 98201443|gnal-4; gene_id MSTRG.10178; transcript_id MSTRG.10178.4;
chr3	transdecoder	exon	76065979	76066037	.	-	.	gene_name 98201443|gnal-4; gene_id MSTRG.10178; transcript_id MSTRG.10178.1;
chr3	transdecoder	exon	76065979	76066037	.	-	.	gene_name 98201443|gnal-4; gene_id MSTRG.10178; transcript_id MSTRG.10178.2;
chr3	transdecoder	exon	76065979	76066037	.	-	.	gene_name 98201443|gnal-4; gene_id MSTRG.10178; transcript_id MSTRG.10178.3;
chr3	transdecoder	exon	76065979	76066037	.	-	.	gene_name 98201443|gnal-4; gene_id MSTRG.10178; transcript_id MSTRG.10178.4;
chr3	transdecoder	CDS	76066079	76066152	.	-	0	gene_name 98201443|gnal-4; gene_id MSTRG.10178; transcript_id MSTRG.10178.1;
chr3	transdecoder	CDS	76066079	76066152	.	-	0	gene_name 98201443|gnal-4; gene_id MSTRG.10178; transcript_id MSTRG.10178.2;
chr3	transdecoder	CDS	76066079	76066152	.	-	0	gene_name 98201443|gnal-4; gene_id MSTRG.10178; transcript_id MSTRG.10178.4;
chr3	transdecoder	exon	76066079	76066152	.	-	.	gene_name 98201443|gnal-4; gene_id MSTRG.10178; transcript_id MSTRG.10178.1;
chr3	transdecoder	exon	76066079	76066152	.	-	.	gene_name 98201443|gnal-4; gene_id MSTRG.10178; transcript_id MSTRG.10178.2;
chr3	transdecoder	exon	76066079	76066152	.	-	.	gene_name 98201443|gnal-4; gene_id MSTRG.10178; transcript_id MSTRG.10178.3;
chr3	transdecoder	exon	76066079	76066152	.	-	.	gene_name 98201443|gnal-4; gene_id MSTRG.10178; transcript_id MSTRG.10178.4;
chr3	transdecoder	CDS	76066128	76066152	.	-	1	gene_name 98201443|gnal-4; gene_id MSTRG.10178; transcript_id MSTRG.10178.3;
chr3	transdecoder	CDS	76066595	76066610	.	-	0	gene_name 98201443|gnal-4; gene_id MSTRG.10178; transcript_id MSTRG.10178.4;
chr3	transdecoder	exon	76066595	76066610	.	-	.	gene_name 98201443|gnal-4; gene_id MSTRG.10178; transcript_id MSTRG.10178.4;
chr3	transdecoder	CDS	76066653	76066702	.	-	0	gene_name 98201443|gnal-4; gene_id MSTRG.10178; transcript_id MSTRG.10178.3;
chr3	transdecoder	exon	76066653	76066702	.	-	.	gene_name 98201443|gnal-4; gene_id MSTRG.10178; transcript_id MSTRG.10178.3;
chr3	transdecoder	CDS	76066653	76066707	.	-	0	gene_name 98201443|gnal-4; gene_id MSTRG.10178; transcript_id MSTRG.10178.4;
chr3	transdecoder	CDS	76066653	76066707	.	-	1	gene_name 98201443|gnal-4; gene_id MSTRG.10178; transcript_id MSTRG.10178.1;
chr3	transdecoder	CDS	76066653	76066707	.	-	1	gene_name 98201443|gnal-4; gene_id MSTRG.10178; transcript_id MSTRG.10178.2;
chr3	transdecoder	exon	76066653	76066707	.	-	.	gene_name 98201443|gnal-4; gene_id MSTRG.10178; transcript_id MSTRG.10178.1;
chr3	transdecoder	exon	76066653	76066707	.	-	.	gene_name 98201443|gnal-4; gene_id MSTRG.10178; transcript_id MSTRG.10178.2;
chr3	transdecoder	exon	76066653	76066707	.	-	.	gene_name 98201443|gnal-4; gene_id MSTRG.10178; transcript_id MSTRG.10178.4;
chr3	transdecoder	CDS	76066751	76066848	.	-	0	gene_name 98201443|gnal-4; gene_id MSTRG.10178; transcript_id MSTRG.10178.1;
chr3	transdecoder	CDS	76066751	76066848	.	-	0	gene_name 98201443|gnal-4; gene_id MSTRG.10178; transcript_id MSTRG.10178.2;
chr3	transdecoder	CDS	76066751	76066848	.	-	0	gene_name 98201443|gnal-4; gene_id MSTRG.10178; transcript_id MSTRG.10178.4;
chr3	transdecoder	exon	76066751	76066848	.	-	.	gene_name 98201443|gnal-4; gene_id MSTRG.10178; transcript_id MSTRG.10178.1;
chr3	transdecoder	exon	76066751	76066848	.	-	.	gene_name 98201443|gnal-4; gene_id MSTRG.10178; transcript_id MSTRG.10178.2;
chr3	transdecoder	exon	76066751	76066848	.	-	.	gene_name 98201443|gnal-4; gene_id MSTRG.10178; transcript_id MSTRG.10178.4;
chr3	transdecoder	CDS	76066819	76066848	.	-	0	gene_name 98201443|gnal-4; gene_id MSTRG.10178; transcript_id MSTRG.10178.3;
chr3	transdecoder	exon	76066819	76066848	.	-	.	gene_name 98201443|gnal-4; gene_id MSTRG.10178; transcript_id MSTRG.10178.3;
chr3	transdecoder	CDS	76069318	76069489	.	-	1	gene_name 98201443|gnal-4; gene_id MSTRG.10178; transcript_id MSTRG.10178.1;
chr3	transdecoder	CDS	76069318	76069489	.	-	1	gene_name 98201443|gnal-4; gene_id MSTRG.10178; transcript_id MSTRG.10178.2;
chr3	transdecoder	CDS	76069318	76069489	.	-	1	gene_name 98201443|gnal-4; gene_id MSTRG.10178; transcript_id MSTRG.10178.3;
chr3	transdecoder	CDS	76069318	76069489	.	-	1	gene_name 98201443|gnal-4; gene_id MSTRG.10178; transcript_id MSTRG.10178.4;
chr3	transdecoder	exon	76069318	76069489	.	-	.	gene_name 98201443|gnal-4; gene_id MSTRG.10178; transcript_id MSTRG.10178.1;
chr3	transdecoder	exon	76069318	76069489	.	-	.	gene_name 98201443|gnal-4; gene_id MSTRG.10178; transcript_id MSTRG.10178.2;
chr3	transdecoder	exon	76069318	76069489	.	-	.	gene_name 98201443|gnal-4; gene_id MSTRG.10178; transcript_id MSTRG.10178.3;
chr3	transdecoder	exon	76069318	76069489	.	-	.	gene_name 98201443|gnal-4; gene_id MSTRG.10178; transcript_id MSTRG.10178.4;
chr3	transdecoder	CDS	76069532	76069604	.	-	2	gene_name 98201443|gnal-4; gene_id MSTRG.10178; transcript_id MSTRG.10178.1;
chr3	transdecoder	CDS	76069532	76069604	.	-	2	gene_name 98201443|gnal-4; gene_id MSTRG.10178; transcript_id MSTRG.10178.2;
chr3	transdecoder	CDS	76069532	76069604	.	-	2	gene_name 98201443|gnal-4; gene_id MSTRG.10178; transcript_id MSTRG.10178.3;
chr3	transdecoder	CDS	76069532	76069604	.	-	2	gene_name 98201443|gnal-4; gene_id MSTRG.10178; transcript_id MSTRG.10178.4;
chr3	transdecoder	exon	76069532	76069604	.	-	.	gene_name 98201443|gnal-4; gene_id MSTRG.10178; transcript_id MSTRG.10178.1;
chr3	transdecoder	exon	76069532	76069604	.	-	.	gene_name 98201443|gnal-4; gene_id MSTRG.10178; transcript_id MSTRG.10178.2;
chr3	transdecoder	exon	76069532	76069604	.	-	.	gene_name 98201443|gnal-4; gene_id MSTRG.10178; transcript_id MSTRG.10178.3;
chr3	transdecoder	exon	76069532	76069604	.	-	.	gene_name 98201443|gnal-4; gene_id MSTRG.10178; transcript_id MSTRG.10178.4;
chr3	transdecoder	exon	76070712	76072610	.	-	.	gene_name 98208247|zbed4-5; gene_id 98208247|zbed4-5; transcript_id 98208247|zbed4-5.1;
chr3	transdecoder	gene	76070712	76072610	.	-	.	gene_name 98208247|zbed4-5; gene_id 98208247|zbed4-5; transcript_id NA; gene_biotype protein_coding; Info ORF type:internal (+),score=73.85,sp|O75132|ZBED4_HUMAN|27.778|7.52e-53; ref_name 98208247|zbed4-5; class_code =; inherit_ref TRUE;
chr3	transdecoder	transcript	76070712	76072610	.	-	.	gene_name 98208247|zbed4-5; gene_id 98208247|zbed4-5; transcript_id 98208247|zbed4-5.1; gene_biotype protein_coding; Info ORF type:internal (+),score=73.85,sp|O75132|ZBED4_HUMAN|27.778|7.52e-53; ref_name 98208247|zbed4-5; class_code =; inherit_ref TRUE;
chr3	transdecoder	CDS	76070713	76072608	.	-	0	gene_name 98208247|zbed4-5; gene_id 98208247|zbed4-5; transcript_id 98208247|zbed4-5.1;
chr3	transdecoder	CDS	76075743	76075878	.	-	0	gene_name 98201443|gnal-4; gene_id MSTRG.10178; transcript_id MSTRG.10178.1;
chr3	transdecoder	CDS	76075743	76075878	.	-	0	gene_name 98201443|gnal-4; gene_id MSTRG.10178; transcript_id MSTRG.10178.2;
chr3	transdecoder	CDS	76075743	76075878	.	-	0	gene_name 98201443|gnal-4; gene_id MSTRG.10178; transcript_id MSTRG.10178.3;
chr3	transdecoder	CDS	76075743	76075878	.	-	0	gene_name 98201443|gnal-4; gene_id MSTRG.10178; transcript_id MSTRG.10178.4;
chr3	transdecoder	exon	76075743	76076104	.	-	.	gene_name 98201443|gnal-4; gene_id MSTRG.10178; transcript_id MSTRG.10178.2;
chr3	transdecoder	exon	76075743	76076104	.	-	.	gene_name 98201443|gnal-4; gene_id MSTRG.10178; transcript_id MSTRG.10178.4;
chr3	transdecoder	exon	76075743	76076184	.	-	.	gene_name 98201443|gnal-4; gene_id MSTRG.10178; transcript_id MSTRG.10178.1;
chr3	transdecoder	exon	76075743	76076184	.	-	.	gene_name 98201443|gnal-4; gene_id MSTRG.10178; transcript_id MSTRG.10178.3;
chr3	transdecoder	five_prime_utr	76075879	76076104	.	-	.	gene_name 98201443|gnal-4; gene_id MSTRG.10178; transcript_id MSTRG.10178.2;
chr3	transdecoder	five_prime_utr	76075879	76076104	.	-	.	gene_name 98201443|gnal-4; gene_id MSTRG.10178; transcript_id MSTRG.10178.4;
chr3	transdecoder	five_prime_utr	76075879	76076184	.	-	.	gene_name 98201443|gnal-4; gene_id MSTRG.10178; transcript_id MSTRG.10178.1;
chr3	transdecoder	five_prime_utr	76075879	76076184	.	-	.	gene_name 98201443|gnal-4; gene_id MSTRG.10178; transcript_id MSTRG.10178.3;
chr3	transdecoder	exon	76078655	76078795	.	-	.	gene_name 98201443|gnal-4; gene_id MSTRG.10178; transcript_id MSTRG.10178.2;
chr3	transdecoder	exon	76078655	76078795	.	-	.	gene_name 98201443|gnal-4; gene_id MSTRG.10178; transcript_id MSTRG.10178.4;
chr3	transdecoder	five_prime_utr	76078655	76078795	.	-	.	gene_name 98201443|gnal-4; gene_id MSTRG.10178; transcript_id MSTRG.10178.2;
chr3	transdecoder	five_prime_utr	76078655	76078795	.	-	.	gene_name 98201443|gnal-4; gene_id MSTRG.10178; transcript_id MSTRG.10178.4;
chr3	transdecoder	three_prime_utr	76079109	76079456	.	-	.	gene_name 98305052|unknown-16838; gene_id MSTRG.10179; transcript_id MSTRG.10179.1;
chr3	transdecoder	exon	76079109	76080261	.	-	.	gene_name 98305052|unknown-16838; gene_id MSTRG.10179; transcript_id MSTRG.10179.1;
chr3	transdecoder	gene	76079109	76080261	.	-	.	gene_name 98305052|unknown-16838; gene_id MSTRG.10179; transcript_id NA; gene_biotype protein_coding; Info ORF type:complete (+),score=4.75; ref_name -; class_code u; inherit_ref FALSE;
chr3	transdecoder	transcript	76079109	76080261	.	-	.	gene_name 98305052|unknown-16838; gene_id MSTRG.10179; transcript_id MSTRG.10179.1; gene_biotype protein_coding; Info ORF type:complete (+),score=4.75; ref_name -; class_code u; inherit_ref FALSE;
chr3	transdecoder	CDS	76079457	76079801	.	-	0	gene_name 98305052|unknown-16838; gene_id MSTRG.10179; transcript_id MSTRG.10179.1;
chr3	transdecoder	five_prime_utr	76079802	76080261	.	-	.	gene_name 98305052|unknown-16838; gene_id MSTRG.10179; transcript_id MSTRG.10179.1;
chr3	transdecoder	CDS	76081474	76081917	.	+	0	gene_name 98305053|unknown-16839; gene_id MSTRG.10180; transcript_id MSTRG.10180.1;
chr3	transdecoder	exon	76081474	76081928	.	+	.	gene_name 98305053|unknown-16839; gene_id MSTRG.10180; transcript_id MSTRG.10180.1;
chr3	transdecoder	gene	76081474	76081928	.	+	.	gene_name 98305053|unknown-16839; gene_id MSTRG.10180; transcript_id NA; gene_biotype protein_coding; Info ORF type:5prime_partial (-),score=23.73; ref_name -; class_code u; inherit_ref FALSE;
chr3	transdecoder	transcript	76081474	76081928	.	+	.	gene_name 98305053|unknown-16839; gene_id MSTRG.10180; transcript_id MSTRG.10180.1; gene_biotype protein_coding; Info ORF type:5prime_partial (-),score=23.73; ref_name -; class_code u; inherit_ref FALSE;
chr3	transdecoder	three_prime_utr	76081918	76081928	.	+	.	gene_name 98305053|unknown-16839; gene_id MSTRG.10180; transcript_id MSTRG.10180.1;
chr3	StringTie	exon	76082323	76083167	.	.	.	gene_name 98305054|unknown-16840; gene_id MSTRG.10181; transcript_id MSTRG.10181.1;
chr3	StringTie	transcript	76082323	76083167	.	.	.	gene_name 98305054|unknown-16840; gene_id MSTRG.10181; transcript_id MSTRG.10181.1; gene_biotype non-coding; Info NA; ref_name -; class_code u; inherit_ref FALSE;
chr3	transdecoder	exon	76083550	76084427	.	+	.	gene_name 98305055|unknown-16841; gene_id MSTRG.10182; transcript_id MSTRG.10182.1;
chr3	transdecoder	gene	76083550	76084427	.	+	.	gene_name 98305055|unknown-16841; gene_id MSTRG.10182; transcript_id NA; gene_biotype protein_coding; Info ORF type:3prime_partial (-),score=10.53; ref_name -; class_code u; inherit_ref FALSE;
chr3	transdecoder	transcript	76083550	76084427	.	+	.	gene_name 98305055|unknown-16841; gene_id MSTRG.10182; transcript_id MSTRG.10182.1; gene_biotype protein_coding; Info ORF type:3prime_partial (-),score=10.53; ref_name -; class_code u; inherit_ref FALSE;
chr3	transdecoder	CDS	76083551	76084425	.	+	0	gene_name 98305055|unknown-16841; gene_id MSTRG.10182; transcript_id MSTRG.10182.1;
chr3	StringTie	exon	76084869	76085378	.	.	.	gene_name 98305056|unknown-16842; gene_id MSTRG.10183; transcript_id MSTRG.10183.1;
chr3	StringTie	transcript	76084869	76085378	.	.	.	gene_name 98305056|unknown-16842; gene_id MSTRG.10183; transcript_id MSTRG.10183.1; gene_biotype non-coding; Info NA; ref_name -; class_code u; inherit_ref FALSE;
chr3	transdecoder	exon	76088197	76088250	.	+	.	gene_name 98200863|dbnl-3; gene_id MSTRG.10184; transcript_id MSTRG.10184.1;
chr3	transdecoder	five_prime_utr	76088197	76088250	.	+	.	gene_name 98200863|dbnl-3; gene_id MSTRG.10184; transcript_id MSTRG.10184.1;
chr3	transdecoder	gene	76088197	76143517	.	+	.	gene_name 98200863|dbnl-3; gene_id MSTRG.10184; transcript_id NA; gene_biotype protein_coding; Info ORF type:complete (+),score=133.28,sp|Q9UJU6|DBNL_HUMAN|28.365|1.47e-18; ref_name 98200863|dbnl-3; class_code j,k; inherit_ref TRUE;
chr3	transdecoder	transcript	76088197	76143517	.	+	.	gene_name 98200863|dbnl-3; gene_id MSTRG.10184; transcript_id MSTRG.10184.1; gene_biotype protein_coding; Info ORF type:complete (+),score=133.28,sp|Q9UJU6|DBNL_HUMAN|28.365|1.47e-18; ref_name 98200863|dbnl-3; class_code j,k; inherit_ref TRUE;
chr3	transdecoder	exon	76088209	76088245	.	+	.	gene_name 98200863|dbnl-3; gene_id MSTRG.10184; transcript_id MSTRG.10184.2;
chr3	transdecoder	five_prime_utr	76088209	76088245	.	+	.	gene_name 98200863|dbnl-3; gene_id MSTRG.10184; transcript_id MSTRG.10184.2;
chr3	transdecoder	transcript	76088209	76143517	.	+	.	gene_name 98200863|dbnl-3; gene_id MSTRG.10184; transcript_id MSTRG.10184.2; gene_biotype protein_coding; Info ORF type:complete (+),score=133.28,sp|Q9UJU6|DBNL_HUMAN|28.365|1.47e-18; ref_name 98200863|dbnl-3; class_code j,k; inherit_ref TRUE;
chr3	transdecoder	exon	76088224	76088250	.	+	.	gene_name 98200863|dbnl-3; gene_id MSTRG.10184; transcript_id MSTRG.10184.3;
chr3	transdecoder	five_prime_utr	76088224	76088250	.	+	.	gene_name 98200863|dbnl-3; gene_id MSTRG.10184; transcript_id MSTRG.10184.3;
chr3	transdecoder	transcript	76088224	76143517	.	+	.	gene_name 98200863|dbnl-3; gene_id MSTRG.10184; transcript_id MSTRG.10184.3; gene_biotype protein_coding; Info ORF type:complete (+),score=133.28,sp|Q9UJU6|DBNL_HUMAN|28.365|1.47e-18; ref_name 98200863|dbnl-3; class_code j,k; inherit_ref TRUE;
chr3	transdecoder	exon	76091178	76091197	.	+	.	gene_name 98200863|dbnl-3; gene_id MSTRG.10184; transcript_id MSTRG.10184.4;
chr3	transdecoder	five_prime_utr	76091178	76091197	.	+	.	gene_name 98200863|dbnl-3; gene_id MSTRG.10184; transcript_id MSTRG.10184.4;
chr3	transdecoder	transcript	76091178	76143517	.	+	.	gene_name 98200863|dbnl-3; gene_id MSTRG.10184; transcript_id MSTRG.10184.4; gene_biotype protein_coding; Info ORF type:complete (+),score=133.28,sp|Q9UJU6|DBNL_HUMAN|28.365|1.47e-18; ref_name 98200863|dbnl-3; class_code j,k; inherit_ref TRUE;
chr3	transdecoder	five_prime_utr	76103636	76103664	.	+	.	gene_name 98200863|dbnl-3; gene_id MSTRG.10184; transcript_id MSTRG.10184.2;
chr3	transdecoder	exon	76103636	76104674	.	+	.	gene_name 98200863|dbnl-3; gene_id MSTRG.10184; transcript_id MSTRG.10184.2;
chr3	transdecoder	CDS	76103665	76104513	.	+	0	gene_name 98200863|dbnl-3; gene_id MSTRG.10184; transcript_id MSTRG.10184.2;
chr3	transdecoder	five_prime_utr	76106556	76106582	.	+	.	gene_name 98200863|dbnl-3; gene_id MSTRG.10184; transcript_id MSTRG.10184.4;
chr3	transdecoder	exon	76106556	76106773	.	+	.	gene_name 98200863|dbnl-3; gene_id MSTRG.10184; transcript_id MSTRG.10184.4;
chr3	transdecoder	five_prime_utr	76106559	76106582	.	+	.	gene_name 98200863|dbnl-3; gene_id MSTRG.10184; transcript_id MSTRG.10184.5;
chr3	transdecoder	exon	76106559	76106773	.	+	.	gene_name 98200863|dbnl-3; gene_id MSTRG.10184; transcript_id MSTRG.10184.5;
chr3	transdecoder	transcript	76106559	76143517	.	+	.	gene_name 98200863|dbnl-3; gene_id MSTRG.10184; transcript_id MSTRG.10184.5; gene_biotype protein_coding; Info ORF type:complete (+),score=133.28,sp|Q9UJU6|DBNL_HUMAN|28.365|1.47e-18; ref_name 98200863|dbnl-3; class_code j,k; inherit_ref TRUE;
chr3	transdecoder	five_prime_utr	76106564	76106582	.	+	.	gene_name 98200863|dbnl-3; gene_id MSTRG.10184; transcript_id MSTRG.10184.3;
chr3	transdecoder	exon	76106564	76106773	.	+	.	gene_name 98200863|dbnl-3; gene_id MSTRG.10184; transcript_id MSTRG.10184.3;
chr3	transdecoder	five_prime_utr	76106571	76106582	.	+	.	gene_name 98200863|dbnl-3; gene_id MSTRG.10184; transcript_id MSTRG.10184.1;
chr3	transdecoder	exon	76106571	76106773	.	+	.	gene_name 98200863|dbnl-3; gene_id MSTRG.10184; transcript_id MSTRG.10184.1;
chr3	transdecoder	exon	76106571	76106773	.	+	.	gene_name 98200863|dbnl-3; gene_id MSTRG.10184; transcript_id MSTRG.10184.2;
chr3	transdecoder	CDS	76106583	76106773	.	+	0	gene_name 98200863|dbnl-3; gene_id MSTRG.10184; transcript_id MSTRG.10184.1;
chr3	transdecoder	CDS	76106583	76106773	.	+	0	gene_name 98200863|dbnl-3; gene_id MSTRG.10184; transcript_id MSTRG.10184.2;
chr3	transdecoder	CDS	76106583	76106773	.	+	0	gene_name 98200863|dbnl-3; gene_id MSTRG.10184; transcript_id MSTRG.10184.3;
chr3	transdecoder	CDS	76106583	76106773	.	+	0	gene_name 98200863|dbnl-3; gene_id MSTRG.10184; transcript_id MSTRG.10184.4;
chr3	transdecoder	CDS	76106583	76106773	.	+	0	gene_name 98200863|dbnl-3; gene_id MSTRG.10184; transcript_id MSTRG.10184.5;
chr3	transdecoder	CDS	76110327	76110558	.	+	1	gene_name 98200863|dbnl-3; gene_id MSTRG.10184; transcript_id MSTRG.10184.1;
chr3	transdecoder	CDS	76110327	76110558	.	+	1	gene_name 98200863|dbnl-3; gene_id MSTRG.10184; transcript_id MSTRG.10184.2;
chr3	transdecoder	CDS	76110327	76110558	.	+	1	gene_name 98200863|dbnl-3; gene_id MSTRG.10184; transcript_id MSTRG.10184.3;
chr3	transdecoder	CDS	76110327	76110558	.	+	1	gene_name 98200863|dbnl-3; gene_id MSTRG.10184; transcript_id MSTRG.10184.4;
chr3	transdecoder	CDS	76110327	76110558	.	+	1	gene_name 98200863|dbnl-3; gene_id MSTRG.10184; transcript_id MSTRG.10184.5;
chr3	transdecoder	exon	76110327	76110558	.	+	.	gene_name 98200863|dbnl-3; gene_id MSTRG.10184; transcript_id MSTRG.10184.1;
chr3	transdecoder	exon	76110327	76110558	.	+	.	gene_name 98200863|dbnl-3; gene_id MSTRG.10184; transcript_id MSTRG.10184.2;
chr3	transdecoder	exon	76110327	76110558	.	+	.	gene_name 98200863|dbnl-3; gene_id MSTRG.10184; transcript_id MSTRG.10184.3;
chr3	transdecoder	exon	76110327	76110558	.	+	.	gene_name 98200863|dbnl-3; gene_id MSTRG.10184; transcript_id MSTRG.10184.4;
chr3	transdecoder	exon	76110327	76110558	.	+	.	gene_name 98200863|dbnl-3; gene_id MSTRG.10184; transcript_id MSTRG.10184.5;
chr3	transdecoder	CDS	76115238	76115379	.	+	0	gene_name 98200863|dbnl-3; gene_id MSTRG.10184; transcript_id MSTRG.10184.1;
chr3	transdecoder	CDS	76115238	76115379	.	+	0	gene_name 98200863|dbnl-3; gene_id MSTRG.10184; transcript_id MSTRG.10184.2;
chr3	transdecoder	CDS	76115238	76115379	.	+	0	gene_name 98200863|dbnl-3; gene_id MSTRG.10184; transcript_id MSTRG.10184.3;
chr3	transdecoder	CDS	76115238	76115379	.	+	0	gene_name 98200863|dbnl-3; gene_id MSTRG.10184; transcript_id MSTRG.10184.4;
chr3	transdecoder	CDS	76115238	76115379	.	+	0	gene_name 98200863|dbnl-3; gene_id MSTRG.10184; transcript_id MSTRG.10184.5;
chr3	transdecoder	exon	76115238	76115379	.	+	.	gene_name 98200863|dbnl-3; gene_id MSTRG.10184; transcript_id MSTRG.10184.1;
chr3	transdecoder	exon	76115238	76115379	.	+	.	gene_name 98200863|dbnl-3; gene_id MSTRG.10184; transcript_id MSTRG.10184.2;
chr3	transdecoder	exon	76115238	76115379	.	+	.	gene_name 98200863|dbnl-3; gene_id MSTRG.10184; transcript_id MSTRG.10184.3;
chr3	transdecoder	exon	76115238	76115379	.	+	.	gene_name 98200863|dbnl-3; gene_id MSTRG.10184; transcript_id MSTRG.10184.4;
chr3	transdecoder	exon	76115238	76115379	.	+	.	gene_name 98200863|dbnl-3; gene_id MSTRG.10184; transcript_id MSTRG.10184.5;
chr3	transdecoder	CDS	76115715	76115981	.	+	2	gene_name 98200863|dbnl-3; gene_id MSTRG.10184; transcript_id MSTRG.10184.1;
chr3	transdecoder	CDS	76115715	76115981	.	+	2	gene_name 98200863|dbnl-3; gene_id MSTRG.10184; transcript_id MSTRG.10184.2;
chr3	transdecoder	CDS	76115715	76115981	.	+	2	gene_name 98200863|dbnl-3; gene_id MSTRG.10184; transcript_id MSTRG.10184.3;
chr3	transdecoder	CDS	76115715	76115981	.	+	2	gene_name 98200863|dbnl-3; gene_id MSTRG.10184; transcript_id MSTRG.10184.4;
chr3	transdecoder	CDS	76115715	76115981	.	+	2	gene_name 98200863|dbnl-3; gene_id MSTRG.10184; transcript_id MSTRG.10184.5;
chr3	transdecoder	exon	76115715	76115981	.	+	.	gene_name 98200863|dbnl-3; gene_id MSTRG.10184; transcript_id MSTRG.10184.1;
chr3	transdecoder	exon	76115715	76115981	.	+	.	gene_name 98200863|dbnl-3; gene_id MSTRG.10184; transcript_id MSTRG.10184.2;
chr3	transdecoder	exon	76115715	76115981	.	+	.	gene_name 98200863|dbnl-3; gene_id MSTRG.10184; transcript_id MSTRG.10184.3;
chr3	transdecoder	exon	76115715	76115981	.	+	.	gene_name 98200863|dbnl-3; gene_id MSTRG.10184; transcript_id MSTRG.10184.4;
chr3	transdecoder	exon	76115715	76115981	.	+	.	gene_name 98200863|dbnl-3; gene_id MSTRG.10184; transcript_id MSTRG.10184.5;
chr3	transdecoder	CDS	76116236	76116352	.	+	2	gene_name 98200863|dbnl-3; gene_id MSTRG.10184; transcript_id MSTRG.10184.1;
chr3	transdecoder	CDS	76116236	76116352	.	+	2	gene_name 98200863|dbnl-3; gene_id MSTRG.10184; transcript_id MSTRG.10184.2;
chr3	transdecoder	CDS	76116236	76116352	.	+	2	gene_name 98200863|dbnl-3; gene_id MSTRG.10184; transcript_id MSTRG.10184.3;
chr3	transdecoder	CDS	76116236	76116352	.	+	2	gene_name 98200863|dbnl-3; gene_id MSTRG.10184; transcript_id MSTRG.10184.4;
chr3	transdecoder	exon	76116236	76116352	.	+	.	gene_name 98200863|dbnl-3; gene_id MSTRG.10184; transcript_id MSTRG.10184.1;
chr3	transdecoder	exon	76116236	76116352	.	+	.	gene_name 98200863|dbnl-3; gene_id MSTRG.10184; transcript_id MSTRG.10184.2;
chr3	transdecoder	exon	76116236	76116352	.	+	.	gene_name 98200863|dbnl-3; gene_id MSTRG.10184; transcript_id MSTRG.10184.3;
chr3	transdecoder	exon	76116236	76116352	.	+	.	gene_name 98200863|dbnl-3; gene_id MSTRG.10184; transcript_id MSTRG.10184.4;
chr3	transdecoder	CDS	76118425	76118586	.	+	2	gene_name 98200863|dbnl-3; gene_id MSTRG.10184; transcript_id MSTRG.10184.1;
chr3	transdecoder	CDS	76118425	76118586	.	+	2	gene_name 98200863|dbnl-3; gene_id MSTRG.10184; transcript_id MSTRG.10184.2;
chr3	transdecoder	CDS	76118425	76118586	.	+	2	gene_name 98200863|dbnl-3; gene_id MSTRG.10184; transcript_id MSTRG.10184.3;
chr3	transdecoder	CDS	76118425	76118586	.	+	2	gene_name 98200863|dbnl-3; gene_id MSTRG.10184; transcript_id MSTRG.10184.4;
chr3	transdecoder	CDS	76118425	76118586	.	+	2	gene_name 98200863|dbnl-3; gene_id MSTRG.10184; transcript_id MSTRG.10184.5;
chr3	transdecoder	exon	76118425	76118586	.	+	.	gene_name 98200863|dbnl-3; gene_id MSTRG.10184; transcript_id MSTRG.10184.1;
chr3	transdecoder	exon	76118425	76118586	.	+	.	gene_name 98200863|dbnl-3; gene_id MSTRG.10184; transcript_id MSTRG.10184.2;
chr3	transdecoder	exon	76118425	76118586	.	+	.	gene_name 98200863|dbnl-3; gene_id MSTRG.10184; transcript_id MSTRG.10184.3;
chr3	transdecoder	exon	76118425	76118586	.	+	.	gene_name 98200863|dbnl-3; gene_id MSTRG.10184; transcript_id MSTRG.10184.4;
chr3	transdecoder	exon	76118425	76118586	.	+	.	gene_name 98200863|dbnl-3; gene_id MSTRG.10184; transcript_id MSTRG.10184.5;
chr3	transdecoder	CDS	76119645	76119957	.	+	2	gene_name 98200863|dbnl-3; gene_id MSTRG.10184; transcript_id MSTRG.10184.1;
chr3	transdecoder	CDS	76119645	76119957	.	+	2	gene_name 98200863|dbnl-3; gene_id MSTRG.10184; transcript_id MSTRG.10184.2;
chr3	transdecoder	CDS	76119645	76119957	.	+	2	gene_name 98200863|dbnl-3; gene_id MSTRG.10184; transcript_id MSTRG.10184.3;
chr3	transdecoder	CDS	76119645	76119957	.	+	2	gene_name 98200863|dbnl-3; gene_id MSTRG.10184; transcript_id MSTRG.10184.4;
chr3	transdecoder	CDS	76119645	76119957	.	+	2	gene_name 98200863|dbnl-3; gene_id MSTRG.10184; transcript_id MSTRG.10184.5;
chr3	transdecoder	exon	76119645	76119957	.	+	.	gene_name 98200863|dbnl-3; gene_id MSTRG.10184; transcript_id MSTRG.10184.1;
chr3	transdecoder	exon	76119645	76119957	.	+	.	gene_name 98200863|dbnl-3; gene_id MSTRG.10184; transcript_id MSTRG.10184.2;
chr3	transdecoder	exon	76119645	76119957	.	+	.	gene_name 98200863|dbnl-3; gene_id MSTRG.10184; transcript_id MSTRG.10184.3;
chr3	transdecoder	exon	76119645	76119957	.	+	.	gene_name 98200863|dbnl-3; gene_id MSTRG.10184; transcript_id MSTRG.10184.4;
chr3	transdecoder	exon	76119645	76119957	.	+	.	gene_name 98200863|dbnl-3; gene_id MSTRG.10184; transcript_id MSTRG.10184.5;
chr3	transdecoder	CDS	76135957	76136143	.	+	1	gene_name 98200863|dbnl-3; gene_id MSTRG.10184; transcript_id MSTRG.10184.1;
chr3	transdecoder	CDS	76135957	76136143	.	+	1	gene_name 98200863|dbnl-3; gene_id MSTRG.10184; transcript_id MSTRG.10184.2;
chr3	transdecoder	CDS	76135957	76136143	.	+	1	gene_name 98200863|dbnl-3; gene_id MSTRG.10184; transcript_id MSTRG.10184.3;
chr3	transdecoder	CDS	76135957	76136143	.	+	1	gene_name 98200863|dbnl-3; gene_id MSTRG.10184; transcript_id MSTRG.10184.4;
chr3	transdecoder	CDS	76135957	76136143	.	+	1	gene_name 98200863|dbnl-3; gene_id MSTRG.10184; transcript_id MSTRG.10184.5;
chr3	transdecoder	exon	76135957	76136143	.	+	.	gene_name 98200863|dbnl-3; gene_id MSTRG.10184; transcript_id MSTRG.10184.1;
chr3	transdecoder	exon	76135957	76136143	.	+	.	gene_name 98200863|dbnl-3; gene_id MSTRG.10184; transcript_id MSTRG.10184.2;
chr3	transdecoder	exon	76135957	76136143	.	+	.	gene_name 98200863|dbnl-3; gene_id MSTRG.10184; transcript_id MSTRG.10184.3;
chr3	transdecoder	exon	76135957	76136143	.	+	.	gene_name 98200863|dbnl-3; gene_id MSTRG.10184; transcript_id MSTRG.10184.4;
chr3	transdecoder	exon	76135957	76136143	.	+	.	gene_name 98200863|dbnl-3; gene_id MSTRG.10184; transcript_id MSTRG.10184.5;
chr3	transdecoder	CDS	76136386	76136532	.	+	0	gene_name 98200863|dbnl-3; gene_id MSTRG.10184; transcript_id MSTRG.10184.1;
chr3	transdecoder	CDS	76136386	76136532	.	+	0	gene_name 98200863|dbnl-3; gene_id MSTRG.10184; transcript_id MSTRG.10184.2;
chr3	transdecoder	CDS	76136386	76136532	.	+	0	gene_name 98200863|dbnl-3; gene_id MSTRG.10184; transcript_id MSTRG.10184.3;
chr3	transdecoder	CDS	76136386	76136532	.	+	0	gene_name 98200863|dbnl-3; gene_id MSTRG.10184; transcript_id MSTRG.10184.4;
chr3	transdecoder	CDS	76136386	76136532	.	+	0	gene_name 98200863|dbnl-3; gene_id MSTRG.10184; transcript_id MSTRG.10184.5;
chr3	transdecoder	exon	76136386	76136542	.	+	.	gene_name 98200863|dbnl-3; gene_id MSTRG.10184; transcript_id MSTRG.10184.1;
chr3	transdecoder	exon	76136386	76136542	.	+	.	gene_name 98200863|dbnl-3; gene_id MSTRG.10184; transcript_id MSTRG.10184.2;
chr3	transdecoder	exon	76136386	76136542	.	+	.	gene_name 98200863|dbnl-3; gene_id MSTRG.10184; transcript_id MSTRG.10184.3;
chr3	transdecoder	exon	76136386	76136542	.	+	.	gene_name 98200863|dbnl-3; gene_id MSTRG.10184; transcript_id MSTRG.10184.4;
chr3	transdecoder	exon	76136386	76136542	.	+	.	gene_name 98200863|dbnl-3; gene_id MSTRG.10184; transcript_id MSTRG.10184.5;
chr3	transdecoder	three_prime_utr	76136533	76136542	.	+	.	gene_name 98200863|dbnl-3; gene_id MSTRG.10184; transcript_id MSTRG.10184.1;
chr3	transdecoder	three_prime_utr	76136533	76136542	.	+	.	gene_name 98200863|dbnl-3; gene_id MSTRG.10184; transcript_id MSTRG.10184.2;
chr3	transdecoder	three_prime_utr	76136533	76136542	.	+	.	gene_name 98200863|dbnl-3; gene_id MSTRG.10184; transcript_id MSTRG.10184.3;
chr3	transdecoder	three_prime_utr	76136533	76136542	.	+	.	gene_name 98200863|dbnl-3; gene_id MSTRG.10184; transcript_id MSTRG.10184.4;
chr3	transdecoder	three_prime_utr	76136533	76136542	.	+	.	gene_name 98200863|dbnl-3; gene_id MSTRG.10184; transcript_id MSTRG.10184.5;
chr3	transdecoder	exon	76143285	76143517	.	+	.	gene_name 98200863|dbnl-3; gene_id MSTRG.10184; transcript_id MSTRG.10184.1;
chr3	transdecoder	exon	76143285	76143517	.	+	.	gene_name 98200863|dbnl-3; gene_id MSTRG.10184; transcript_id MSTRG.10184.2;
chr3	transdecoder	exon	76143285	76143517	.	+	.	gene_name 98200863|dbnl-3; gene_id MSTRG.10184; transcript_id MSTRG.10184.3;
chr3	transdecoder	exon	76143285	76143517	.	+	.	gene_name 98200863|dbnl-3; gene_id MSTRG.10184; transcript_id MSTRG.10184.4;
chr3	transdecoder	exon	76143285	76143517	.	+	.	gene_name 98200863|dbnl-3; gene_id MSTRG.10184; transcript_id MSTRG.10184.5;
chr3	transdecoder	three_prime_utr	76143285	76143517	.	+	.	gene_name 98200863|dbnl-3; gene_id MSTRG.10184; transcript_id MSTRG.10184.1;
chr3	transdecoder	three_prime_utr	76143285	76143517	.	+	.	gene_name 98200863|dbnl-3; gene_id MSTRG.10184; transcript_id MSTRG.10184.2;
chr3	transdecoder	three_prime_utr	76143285	76143517	.	+	.	gene_name 98200863|dbnl-3; gene_id MSTRG.10184; transcript_id MSTRG.10184.3;
chr3	transdecoder	three_prime_utr	76143285	76143517	.	+	.	gene_name 98200863|dbnl-3; gene_id MSTRG.10184; transcript_id MSTRG.10184.4;
chr3	transdecoder	three_prime_utr	76143285	76143517	.	+	.	gene_name 98200863|dbnl-3; gene_id MSTRG.10184; transcript_id MSTRG.10184.5;
chr3	StringTie	exon	76178800	76178878	.	+	.	gene_name 98305057|unknown-16843; gene_id MSTRG.10185; transcript_id MSTRG.10185.1;
chr3	StringTie	transcript	76178800	76180423	.	+	.	gene_name 98305057|unknown-16843; gene_id MSTRG.10185; transcript_id MSTRG.10185.1; gene_biotype non-coding; Info NA; ref_name -; class_code u; inherit_ref FALSE;
chr3	StringTie	exon	76180099	76180423	.	+	.	gene_name 98305057|unknown-16843; gene_id MSTRG.10185; transcript_id MSTRG.10185.1;
chr3	StringTie	exon	76196189	76196292	.	+	.	gene_name 98017835|unknown-452; gene_id MSTRG.10186; transcript_id MSTRG.10186.1;
chr3	StringTie	transcript	76196189	76218137	.	+	.	gene_name 98017835|unknown-452; gene_id MSTRG.10186; transcript_id MSTRG.10186.1; gene_biotype non-coding; Info NA; ref_name 98017835|unknown-452; class_code =; inherit_ref TRUE;
chr3	StringTie	exon	76216919	76217042	.	+	.	gene_name 98017835|unknown-452; gene_id MSTRG.10186; transcript_id MSTRG.10186.1;
chr3	StringTie	exon	76217931	76218137	.	+	.	gene_name 98017835|unknown-452; gene_id MSTRG.10186; transcript_id MSTRG.10186.1;
chr3	StringTie	exon	76290015	76290210	.	-	.	gene_name 98305058|unknown-16844; gene_id MSTRG.10187; transcript_id MSTRG.10187.1;
chr3	StringTie	transcript	76290015	76290461	.	-	.	gene_name 98305058|unknown-16844; gene_id MSTRG.10187; transcript_id MSTRG.10187.1; gene_biotype non-coding; Info NA; ref_name -; class_code u; inherit_ref FALSE;
chr3	StringTie	exon	76290338	76290461	.	-	.	gene_name 98305058|unknown-16844; gene_id MSTRG.10187; transcript_id MSTRG.10187.1;
chr3	StringTie	exon	76290783	76290988	.	.	.	gene_name 98305059|unknown-16845; gene_id MSTRG.10188; transcript_id MSTRG.10188.1;
chr3	StringTie	transcript	76290783	76290988	.	.	.	gene_name 98305059|unknown-16845; gene_id MSTRG.10188; transcript_id MSTRG.10188.1; gene_biotype non-coding; Info NA; ref_name -; class_code u; inherit_ref FALSE;
chr3	StringTie	exon	76291634	76292060	.	-	.	gene_name 98305060|unknown-16846; gene_id MSTRG.10189; transcript_id MSTRG.10189.1;
chr3	StringTie	transcript	76291634	76293751	.	-	.	gene_name 98305060|unknown-16846; gene_id MSTRG.10189; transcript_id MSTRG.10189.1; gene_biotype protein_coding_antisense; Info NA; ref_name -; class_code u; inherit_ref FALSE;
chr3	StringTie	exon	76291635	76292060	.	-	.	gene_name 98305060|unknown-16846; gene_id MSTRG.10189; transcript_id MSTRG.10189.2;
chr3	StringTie	exon	76291635	76292060	.	-	.	gene_name 98305060|unknown-16846; gene_id MSTRG.10189; transcript_id MSTRG.10189.3;
chr3	StringTie	transcript	76291635	76293593	.	-	.	gene_name 98305060|unknown-16846; gene_id MSTRG.10189; transcript_id MSTRG.10189.2; gene_biotype protein_coding_antisense; Info NA; ref_name -; class_code u; inherit_ref FALSE;
chr3	StringTie	transcript	76291635	76295074	.	-	.	gene_name 98305060|unknown-16846; gene_id MSTRG.10189; transcript_id MSTRG.10189.3; gene_biotype protein_coding_antisense; Info NA; ref_name -; class_code u; inherit_ref FALSE;
chr3	StringTie	exon	76292103	76292168	.	-	.	gene_name 98305060|unknown-16846; gene_id MSTRG.10189; transcript_id MSTRG.10189.1;
chr3	StringTie	exon	76292103	76292168	.	-	.	gene_name 98305060|unknown-16846; gene_id MSTRG.10189; transcript_id MSTRG.10189.2;
chr3	StringTie	exon	76292103	76292168	.	-	.	gene_name 98305060|unknown-16846; gene_id MSTRG.10189; transcript_id MSTRG.10189.3;
chr3	StringTie	exon	76292212	76292433	.	-	.	gene_name 98305060|unknown-16846; gene_id MSTRG.10189; transcript_id MSTRG.10189.1;
chr3	StringTie	exon	76292212	76292433	.	-	.	gene_name 98305060|unknown-16846; gene_id MSTRG.10189; transcript_id MSTRG.10189.2;
chr3	StringTie	exon	76292212	76292433	.	-	.	gene_name 98305060|unknown-16846; gene_id MSTRG.10189; transcript_id MSTRG.10189.3;
chr3	StringTie	exon	76292476	76292548	.	-	.	gene_name 98305060|unknown-16846; gene_id MSTRG.10189; transcript_id MSTRG.10189.1;
chr3	StringTie	exon	76292476	76292665	.	-	.	gene_name 98305060|unknown-16846; gene_id MSTRG.10189; transcript_id MSTRG.10189.2;
chr3	StringTie	exon	76292476	76292665	.	-	.	gene_name 98305060|unknown-16846; gene_id MSTRG.10189; transcript_id MSTRG.10189.3;
chr3	StringTie	exon	76292592	76292665	.	-	.	gene_name 98305060|unknown-16846; gene_id MSTRG.10189; transcript_id MSTRG.10189.1;
chr3	StringTie	exon	76292709	76292799	.	-	.	gene_name 98305060|unknown-16846; gene_id MSTRG.10189; transcript_id MSTRG.10189.1;
chr3	StringTie	exon	76292709	76292799	.	-	.	gene_name 98305060|unknown-16846; gene_id MSTRG.10189; transcript_id MSTRG.10189.2;
chr3	StringTie	exon	76292709	76292799	.	-	.	gene_name 98305060|unknown-16846; gene_id MSTRG.10189; transcript_id MSTRG.10189.3;
chr3	StringTie	exon	76292847	76292941	.	-	.	gene_name 98305060|unknown-16846; gene_id MSTRG.10189; transcript_id MSTRG.10189.2;
chr3	StringTie	exon	76292847	76292941	.	-	.	gene_name 98305060|unknown-16846; gene_id MSTRG.10189; transcript_id MSTRG.10189.3;
chr3	StringTie	exon	76292873	76292941	.	-	.	gene_name 98305060|unknown-16846; gene_id MSTRG.10189; transcript_id MSTRG.10189.1;
chr3	StringTie	exon	76292984	76293021	.	-	.	gene_name 98305060|unknown-16846; gene_id MSTRG.10189; transcript_id MSTRG.10189.3;
chr3	StringTie	exon	76292984	76293078	.	-	.	gene_name 98305060|unknown-16846; gene_id MSTRG.10189; transcript_id MSTRG.10189.1;
chr3	StringTie	exon	76292984	76293078	.	-	.	gene_name 98305060|unknown-16846; gene_id MSTRG.10189; transcript_id MSTRG.10189.2;
chr3	StringTie	exon	76293123	76293197	.	-	.	gene_name 98305060|unknown-16846; gene_id MSTRG.10189; transcript_id MSTRG.10189.1;
chr3	StringTie	exon	76293123	76293197	.	-	.	gene_name 98305060|unknown-16846; gene_id MSTRG.10189; transcript_id MSTRG.10189.2;
chr3	StringTie	exon	76293242	76293324	.	-	.	gene_name 98305060|unknown-16846; gene_id MSTRG.10189; transcript_id MSTRG.10189.1;
chr3	StringTie	exon	76293242	76293324	.	-	.	gene_name 98305060|unknown-16846; gene_id MSTRG.10189; transcript_id MSTRG.10189.2;
chr3	StringTie	exon	76293369	76293462	.	-	.	gene_name 98305060|unknown-16846; gene_id MSTRG.10189; transcript_id MSTRG.10189.1;
chr3	StringTie	exon	76293369	76293462	.	-	.	gene_name 98305060|unknown-16846; gene_id MSTRG.10189; transcript_id MSTRG.10189.2;
chr3	StringTie	exon	76293510	76293579	.	-	.	gene_name 98305060|unknown-16846; gene_id MSTRG.10189; transcript_id MSTRG.10189.1;
chr3	StringTie	exon	76293510	76293593	.	-	.	gene_name 98305060|unknown-16846; gene_id MSTRG.10189; transcript_id MSTRG.10189.2;
chr3	StringTie	exon	76293625	76293751	.	-	.	gene_name 98305060|unknown-16846; gene_id MSTRG.10189; transcript_id MSTRG.10189.1;
chr3	StringTie	exon	76294901	76295074	.	-	.	gene_name 98305060|unknown-16846; gene_id MSTRG.10189; transcript_id MSTRG.10189.3;
chr3	StringTie	exon	76306262	76306599	.	.	.	gene_name 98305061|unknown-16847; gene_id MSTRG.10190; transcript_id MSTRG.10190.1;
chr3	StringTie	transcript	76306262	76306599	.	.	.	gene_name 98305061|unknown-16847; gene_id MSTRG.10190; transcript_id MSTRG.10190.1; gene_biotype non-coding; Info NA; ref_name -; class_code u; inherit_ref FALSE;
chr3	transdecoder	three_prime_utr	76308150	76308994	.	-	.	gene_name 98305062|unknown-16848; gene_id MSTRG.10191; transcript_id MSTRG.10191.1;
chr3	transdecoder	exon	76308150	76309166	.	-	.	gene_name 98305062|unknown-16848; gene_id MSTRG.10191; transcript_id MSTRG.10191.1;
chr3	transdecoder	gene	76308150	76309449	.	-	.	gene_name 98305062|unknown-16848; gene_id MSTRG.10191; transcript_id NA; gene_biotype protein_coding; Info ORF type:5prime_partial (+),score=27.28; ref_name -; class_code u; inherit_ref FALSE;
chr3	transdecoder	transcript	76308150	76309449	.	-	.	gene_name 98305062|unknown-16848; gene_id MSTRG.10191; transcript_id MSTRG.10191.1; gene_biotype protein_coding; Info ORF type:5prime_partial (+),score=27.28; ref_name -; class_code u; inherit_ref FALSE;
chr3	transdecoder	CDS	76308995	76309166	.	-	1	gene_name 98305062|unknown-16848; gene_id MSTRG.10191; transcript_id MSTRG.10191.1;
chr3	transdecoder	CDS	76309263	76309447	.	-	0	gene_name 98305062|unknown-16848; gene_id MSTRG.10191; transcript_id MSTRG.10191.1;
chr3	transdecoder	exon	76309263	76309449	.	-	.	gene_name 98305062|unknown-16848; gene_id MSTRG.10191; transcript_id MSTRG.10191.1;
chr3	transdecoder	exon	76393408	76393457	.	+	.	gene_name 98305063|mthsd-3; gene_id MSTRG.10192; transcript_id MSTRG.10192.1;
chr3	transdecoder	five_prime_utr	76393408	76393457	.	+	.	gene_name 98305063|mthsd-3; gene_id MSTRG.10192; transcript_id MSTRG.10192.1;
chr3	transdecoder	gene	76393408	76401966	.	+	.	gene_name 98305063|mthsd-3; gene_id MSTRG.10192; transcript_id NA; gene_biotype protein_coding; Info ORF type:complete (+),score=122.61,sp|Q2M296|MTHSD_HUMAN|36.145|6.92e-40; ref_name 98202479|mthsd-2; class_code o; inherit_ref FALSE;
chr3	transdecoder	transcript	76393408	76401966	.	+	.	gene_name 98305063|mthsd-3; gene_id MSTRG.10192; transcript_id MSTRG.10192.1; gene_biotype protein_coding; Info ORF type:complete (+),score=122.61,sp|Q2M296|MTHSD_HUMAN|36.145|6.92e-40; ref_name 98202479|mthsd-2; class_code o; inherit_ref FALSE;
chr3	transdecoder	exon	76399867	76401958	.	+	.	gene_name 98202479|mthsd-2; gene_id 98202479|mthsd-2; transcript_id 98202479|mthsd-2.1;
chr3	transdecoder	gene	76399867	76401958	.	+	.	gene_name 98202479|mthsd-2; gene_id 98202479|mthsd-2; transcript_id NA; gene_biotype protein_coding; Info ORF type:5prime_partial (+),score=122.50,sp|Q2M296|MTHSD_HUMAN|36.145|7.26e-40; ref_name 98202479|mthsd-2; class_code =; inherit_ref TRUE;
chr3	transdecoder	transcript	76399867	76401958	.	+	.	gene_name 98202479|mthsd-2; gene_id 98202479|mthsd-2; transcript_id 98202479|mthsd-2.1; gene_biotype protein_coding; Info ORF type:5prime_partial (+),score=122.50,sp|Q2M296|MTHSD_HUMAN|36.145|7.26e-40; ref_name 98202479|mthsd-2; class_code =; inherit_ref TRUE;
chr3	transdecoder	CDS	76399869	76401836	.	+	0	gene_name 98202479|mthsd-2; gene_id 98202479|mthsd-2; transcript_id 98202479|mthsd-2.1;
chr3	transdecoder	five_prime_utr	76399871	76399871	.	+	.	gene_name 98305063|mthsd-3; gene_id MSTRG.10192; transcript_id MSTRG.10192.1;
chr3	transdecoder	exon	76399871	76401966	.	+	.	gene_name 98305063|mthsd-3; gene_id MSTRG.10192; transcript_id MSTRG.10192.1;
chr3	transdecoder	CDS	76399872	76401836	.	+	0	gene_name 98305063|mthsd-3; gene_id MSTRG.10192; transcript_id MSTRG.10192.1;
chr3	transdecoder	three_prime_utr	76401837	76401958	.	+	.	gene_name 98202479|mthsd-2; gene_id 98202479|mthsd-2; transcript_id 98202479|mthsd-2.1;
chr3	transdecoder	three_prime_utr	76401837	76401966	.	+	.	gene_name 98305063|mthsd-3; gene_id MSTRG.10192; transcript_id MSTRG.10192.1;
chr3	StringTie	exon	76403226	76403656	.	-	.	gene_name 98305064|unknown-16849; gene_id MSTRG.10193; transcript_id MSTRG.10193.1;
chr3	StringTie	transcript	76403226	76403656	.	-	.	gene_name 98305064|unknown-16849; gene_id MSTRG.10193; transcript_id MSTRG.10193.1; gene_biotype non-coding; Info NA; ref_name 98202479|mthsd-2; class_code p; inherit_ref FALSE;
chr3	transdecoder	three_prime_utr	76427335	76427525	.	-	.	gene_name 98200940|djc16; gene_id MSTRG.10194; transcript_id MSTRG.10194.1;
chr3	transdecoder	exon	76427335	76427823	.	-	.	gene_name 98200940|djc16; gene_id MSTRG.10194; transcript_id MSTRG.10194.1;
chr3	transdecoder	gene	76427335	76448538	.	-	.	gene_name 98200940|djc16; gene_id MSTRG.10194; transcript_id NA; gene_biotype protein_coding; Info ORF type:5prime_partial (+),score=95.47,sp|Q9Y2G8|DJC16_HUMAN|24.134|3.24e-48; ref_name 98200940|djc16; class_code =,j; inherit_ref TRUE;
chr3	transdecoder	transcript	76427335	76448538	.	-	.	gene_name 98200940|djc16; gene_id MSTRG.10194; transcript_id MSTRG.10194.1; gene_biotype protein_coding; Info ORF type:5prime_partial (+),score=95.47,sp|Q9Y2G8|DJC16_HUMAN|24.134|3.24e-48; ref_name 98200940|djc16; class_code =,j; inherit_ref TRUE;
chr3	transdecoder	three_prime_utr	76427338	76427525	.	-	.	gene_name 98200940|djc16; gene_id MSTRG.10194; transcript_id MSTRG.10194.2;
chr3	transdecoder	three_prime_utr	76427338	76427525	.	-	.	gene_name 98200940|djc16; gene_id MSTRG.10194; transcript_id MSTRG.10194.3;
chr3	transdecoder	exon	76427338	76427823	.	-	.	gene_name 98200940|djc16; gene_id MSTRG.10194; transcript_id MSTRG.10194.2;
chr3	transdecoder	exon	76427338	76427823	.	-	.	gene_name 98200940|djc16; gene_id MSTRG.10194; transcript_id MSTRG.10194.3;
chr3	transdecoder	transcript	76427338	76448538	.	-	.	gene_name 98200940|djc16; gene_id MSTRG.10194; transcript_id MSTRG.10194.2; gene_biotype protein_coding; Info ORF type:5prime_partial (+),score=95.47,sp|Q9Y2G8|DJC16_HUMAN|24.134|3.24e-48; ref_name 98200940|djc16; class_code =,j; inherit_ref TRUE;
chr3	transdecoder	transcript	76427338	76448538	.	-	.	gene_name 98200940|djc16; gene_id MSTRG.10194; transcript_id MSTRG.10194.3; gene_biotype protein_coding; Info ORF type:5prime_partial (+),score=95.47,sp|Q9Y2G8|DJC16_HUMAN|24.134|3.24e-48; ref_name 98200940|djc16; class_code =,j; inherit_ref TRUE;
chr3	transdecoder	CDS	76427526	76427823	.	-	1	gene_name 98200940|djc16; gene_id MSTRG.10194; transcript_id MSTRG.10194.1;
chr3	transdecoder	CDS	76427526	76427823	.	-	1	gene_name 98200940|djc16; gene_id MSTRG.10194; transcript_id MSTRG.10194.2;
chr3	transdecoder	CDS	76427526	76427823	.	-	1	gene_name 98200940|djc16; gene_id MSTRG.10194; transcript_id MSTRG.10194.3;
chr3	transdecoder	CDS	76429406	76429579	.	-	1	gene_name 98200940|djc16; gene_id MSTRG.10194; transcript_id MSTRG.10194.1;
chr3	transdecoder	CDS	76429406	76429579	.	-	1	gene_name 98200940|djc16; gene_id MSTRG.10194; transcript_id MSTRG.10194.2;
chr3	transdecoder	CDS	76429406	76429579	.	-	1	gene_name 98200940|djc16; gene_id MSTRG.10194; transcript_id MSTRG.10194.3;
chr3	transdecoder	exon	76429406	76429579	.	-	.	gene_name 98200940|djc16; gene_id MSTRG.10194; transcript_id MSTRG.10194.1;
chr3	transdecoder	exon	76429406	76429579	.	-	.	gene_name 98200940|djc16; gene_id MSTRG.10194; transcript_id MSTRG.10194.2;
chr3	transdecoder	exon	76429406	76429579	.	-	.	gene_name 98200940|djc16; gene_id MSTRG.10194; transcript_id MSTRG.10194.3;
chr3	transdecoder	CDS	76430370	76430519	.	-	1	gene_name 98200940|djc16; gene_id MSTRG.10194; transcript_id MSTRG.10194.1;
chr3	transdecoder	CDS	76430370	76430519	.	-	1	gene_name 98200940|djc16; gene_id MSTRG.10194; transcript_id MSTRG.10194.2;
chr3	transdecoder	CDS	76430370	76430519	.	-	1	gene_name 98200940|djc16; gene_id MSTRG.10194; transcript_id MSTRG.10194.3;
chr3	transdecoder	exon	76430370	76430519	.	-	.	gene_name 98200940|djc16; gene_id MSTRG.10194; transcript_id MSTRG.10194.1;
chr3	transdecoder	exon	76430370	76430519	.	-	.	gene_name 98200940|djc16; gene_id MSTRG.10194; transcript_id MSTRG.10194.2;
chr3	transdecoder	exon	76430370	76430519	.	-	.	gene_name 98200940|djc16; gene_id MSTRG.10194; transcript_id MSTRG.10194.3;
chr3	transdecoder	CDS	76432585	76432664	.	-	0	gene_name 98200940|djc16; gene_id MSTRG.10194; transcript_id MSTRG.10194.1;
chr3	transdecoder	CDS	76432585	76432664	.	-	0	gene_name 98200940|djc16; gene_id MSTRG.10194; transcript_id MSTRG.10194.2;
chr3	transdecoder	CDS	76432585	76432664	.	-	0	gene_name 98200940|djc16; gene_id MSTRG.10194; transcript_id MSTRG.10194.3;
chr3	transdecoder	exon	76432585	76432664	.	-	.	gene_name 98200940|djc16; gene_id MSTRG.10194; transcript_id MSTRG.10194.1;
chr3	transdecoder	exon	76432585	76432664	.	-	.	gene_name 98200940|djc16; gene_id MSTRG.10194; transcript_id MSTRG.10194.2;
chr3	transdecoder	exon	76432585	76432664	.	-	.	gene_name 98200940|djc16; gene_id MSTRG.10194; transcript_id MSTRG.10194.3;
chr3	transdecoder	CDS	76434301	76434480	.	-	0	gene_name 98200940|djc16; gene_id MSTRG.10194; transcript_id MSTRG.10194.1;
chr3	transdecoder	CDS	76434301	76434480	.	-	0	gene_name 98200940|djc16; gene_id MSTRG.10194; transcript_id MSTRG.10194.2;
chr3	transdecoder	CDS	76434301	76434480	.	-	0	gene_name 98200940|djc16; gene_id MSTRG.10194; transcript_id MSTRG.10194.3;
chr3	transdecoder	exon	76434301	76434480	.	-	.	gene_name 98200940|djc16; gene_id MSTRG.10194; transcript_id MSTRG.10194.1;
chr3	transdecoder	exon	76434301	76434480	.	-	.	gene_name 98200940|djc16; gene_id MSTRG.10194; transcript_id MSTRG.10194.2;
chr3	transdecoder	exon	76434301	76434480	.	-	.	gene_name 98200940|djc16; gene_id MSTRG.10194; transcript_id MSTRG.10194.3;
chr3	transdecoder	CDS	76435609	76435786	.	-	1	gene_name 98200940|djc16; gene_id MSTRG.10194; transcript_id MSTRG.10194.1;
chr3	transdecoder	CDS	76435609	76435786	.	-	1	gene_name 98200940|djc16; gene_id MSTRG.10194; transcript_id MSTRG.10194.2;
chr3	transdecoder	CDS	76435609	76435786	.	-	1	gene_name 98200940|djc16; gene_id MSTRG.10194; transcript_id MSTRG.10194.3;
chr3	transdecoder	exon	76435609	76435786	.	-	.	gene_name 98200940|djc16; gene_id MSTRG.10194; transcript_id MSTRG.10194.1;
chr3	transdecoder	exon	76435609	76435786	.	-	.	gene_name 98200940|djc16; gene_id MSTRG.10194; transcript_id MSTRG.10194.2;
chr3	transdecoder	exon	76435609	76435786	.	-	.	gene_name 98200940|djc16; gene_id MSTRG.10194; transcript_id MSTRG.10194.3;
chr3	transdecoder	CDS	76436035	76436210	.	-	0	gene_name 98200940|djc16; gene_id MSTRG.10194; transcript_id MSTRG.10194.2;
chr3	transdecoder	CDS	76436035	76436210	.	-	0	gene_name 98200940|djc16; gene_id MSTRG.10194; transcript_id MSTRG.10194.3;
chr3	transdecoder	CDS	76436035	76436280	.	-	1	gene_name 98200940|djc16; gene_id MSTRG.10194; transcript_id MSTRG.10194.1;
chr3	transdecoder	exon	76436035	76436280	.	-	.	gene_name 98200940|djc16; gene_id MSTRG.10194; transcript_id MSTRG.10194.1;
chr3	transdecoder	exon	76436035	76436280	.	-	.	gene_name 98200940|djc16; gene_id MSTRG.10194; transcript_id MSTRG.10194.2;
chr3	transdecoder	exon	76436035	76436280	.	-	.	gene_name 98200940|djc16; gene_id MSTRG.10194; transcript_id MSTRG.10194.3;
chr3	transdecoder	CDS	76436257	76436280	.	-	0	gene_name 98200940|djc16; gene_id MSTRG.10194; transcript_id MSTRG.10194.2;
chr3	transdecoder	CDS	76437468	76437486	.	-	1	gene_name 98200940|djc16; gene_id MSTRG.10194; transcript_id MSTRG.10194.2;
chr3	transdecoder	exon	76437468	76437486	.	-	.	gene_name 98200940|djc16; gene_id MSTRG.10194; transcript_id MSTRG.10194.2;
chr3	transdecoder	exon	76437468	76437486	.	-	.	gene_name 98200940|djc16; gene_id MSTRG.10194; transcript_id MSTRG.10194.3;
chr3	transdecoder	CDS	76437543	76437667	.	-	0	gene_name 98200940|djc16; gene_id MSTRG.10194; transcript_id MSTRG.10194.1;
chr3	transdecoder	CDS	76437543	76437667	.	-	0	gene_name 98200940|djc16; gene_id MSTRG.10194; transcript_id MSTRG.10194.2;
chr3	transdecoder	exon	76437543	76437667	.	-	.	gene_name 98200940|djc16; gene_id MSTRG.10194; transcript_id MSTRG.10194.1;
chr3	transdecoder	exon	76437543	76437667	.	-	.	gene_name 98200940|djc16; gene_id MSTRG.10194; transcript_id MSTRG.10194.2;
chr3	transdecoder	exon	76437543	76437667	.	-	.	gene_name 98200940|djc16; gene_id MSTRG.10194; transcript_id MSTRG.10194.3;
chr3	transdecoder	CDS	76437792	76437976	.	-	2	gene_name 98200940|djc16; gene_id MSTRG.10194; transcript_id MSTRG.10194.1;
chr3	transdecoder	CDS	76437792	76437976	.	-	2	gene_name 98200940|djc16; gene_id MSTRG.10194; transcript_id MSTRG.10194.2;
chr3	transdecoder	exon	76437792	76437976	.	-	.	gene_name 98200940|djc16; gene_id MSTRG.10194; transcript_id MSTRG.10194.1;
chr3	transdecoder	exon	76437792	76437976	.	-	.	gene_name 98200940|djc16; gene_id MSTRG.10194; transcript_id MSTRG.10194.2;
chr3	transdecoder	exon	76437792	76437976	.	-	.	gene_name 98200940|djc16; gene_id MSTRG.10194; transcript_id MSTRG.10194.3;
chr3	transdecoder	exon	76442466	76442609	.	-	.	gene_name 98200940|djc16; gene_id MSTRG.10194; transcript_id MSTRG.10194.3;
chr3	transdecoder	CDS	76442605	76442609	.	-	2	gene_name 98200940|djc16; gene_id MSTRG.10194; transcript_id MSTRG.10194.3;
chr3	transdecoder	CDS	76443155	76443272	.	-	0	gene_name 98200940|djc16; gene_id MSTRG.10194; transcript_id MSTRG.10194.1;
chr3	transdecoder	CDS	76443155	76443272	.	-	0	gene_name 98200940|djc16; gene_id MSTRG.10194; transcript_id MSTRG.10194.2;
chr3	transdecoder	CDS	76443155	76443272	.	-	0	gene_name 98200940|djc16; gene_id MSTRG.10194; transcript_id MSTRG.10194.3;
chr3	transdecoder	exon	76443155	76443272	.	-	.	gene_name 98200940|djc16; gene_id MSTRG.10194; transcript_id MSTRG.10194.1;
chr3	transdecoder	exon	76443155	76443272	.	-	.	gene_name 98200940|djc16; gene_id MSTRG.10194; transcript_id MSTRG.10194.2;
chr3	transdecoder	exon	76443155	76443272	.	-	.	gene_name 98200940|djc16; gene_id MSTRG.10194; transcript_id MSTRG.10194.3;
chr3	transdecoder	CDS	76443485	76443694	.	-	0	gene_name 98200940|djc16; gene_id MSTRG.10194; transcript_id MSTRG.10194.1;
chr3	transdecoder	CDS	76443485	76443694	.	-	0	gene_name 98200940|djc16; gene_id MSTRG.10194; transcript_id MSTRG.10194.2;
chr3	transdecoder	CDS	76443485	76443694	.	-	0	gene_name 98200940|djc16; gene_id MSTRG.10194; transcript_id MSTRG.10194.3;
chr3	transdecoder	exon	76443485	76443694	.	-	.	gene_name 98200940|djc16; gene_id MSTRG.10194; transcript_id MSTRG.10194.1;
chr3	transdecoder	exon	76443485	76443694	.	-	.	gene_name 98200940|djc16; gene_id MSTRG.10194; transcript_id MSTRG.10194.2;
chr3	transdecoder	exon	76443485	76443694	.	-	.	gene_name 98200940|djc16; gene_id MSTRG.10194; transcript_id MSTRG.10194.3;
chr3	transdecoder	CDS	76443895	76443961	.	-	1	gene_name 98200940|djc16; gene_id MSTRG.10194; transcript_id MSTRG.10194.1;
chr3	transdecoder	CDS	76443895	76443961	.	-	1	gene_name 98200940|djc16; gene_id MSTRG.10194; transcript_id MSTRG.10194.2;
chr3	transdecoder	CDS	76443895	76443961	.	-	1	gene_name 98200940|djc16; gene_id MSTRG.10194; transcript_id MSTRG.10194.3;
chr3	transdecoder	exon	76443895	76443961	.	-	.	gene_name 98200940|djc16; gene_id MSTRG.10194; transcript_id MSTRG.10194.1;
chr3	transdecoder	exon	76443895	76443961	.	-	.	gene_name 98200940|djc16; gene_id MSTRG.10194; transcript_id MSTRG.10194.2;
chr3	transdecoder	exon	76443895	76443961	.	-	.	gene_name 98200940|djc16; gene_id MSTRG.10194; transcript_id MSTRG.10194.3;
chr3	transdecoder	CDS	76448389	76448537	.	-	0	gene_name 98200940|djc16; gene_id MSTRG.10194; transcript_id MSTRG.10194.1;
chr3	transdecoder	CDS	76448389	76448537	.	-	0	gene_name 98200940|djc16; gene_id MSTRG.10194; transcript_id MSTRG.10194.2;
chr3	transdecoder	CDS	76448389	76448537	.	-	0	gene_name 98200940|djc16; gene_id MSTRG.10194; transcript_id MSTRG.10194.3;
chr3	transdecoder	exon	76448389	76448538	.	-	.	gene_name 98200940|djc16; gene_id MSTRG.10194; transcript_id MSTRG.10194.1;
chr3	transdecoder	exon	76448389	76448538	.	-	.	gene_name 98200940|djc16; gene_id MSTRG.10194; transcript_id MSTRG.10194.2;
chr3	transdecoder	exon	76448389	76448538	.	-	.	gene_name 98200940|djc16; gene_id MSTRG.10194; transcript_id MSTRG.10194.3;
chr3	YD_filtered	miRNA	76448780	76448802	100	+	.	gene_id "PB_182"; transcript_id "PB_182"; gene_name "hmi-mir-29-a"; miRNA "hmi-mir-29-a-5p"; pre_miRNA "hmi-mir-29-a"; strand "star";
chr3	YD_filtered	pre_miRNA	76448780	76448831	100	+	.	gene_id "PB_182"; transcript_id "PB_182"; gene_name "hmi-mir-29-a"; miRNA "hmi-mir-29-a"; pre_miRNA "hmi-mir-29-a";
chr3	YD_filtered	miRNA	76448810	76448831	100	+	.	gene_id "PB_182"; transcript_id "PB_182"; gene_name "hmi-mir-29-a"; miRNA "hmi-mir-29-a-3p"; pre_miRNA "hmi-mir-29-a"; strand "mature";
chr3	StringTie	exon	76450398	76460173	.	+	.	gene_name 98052818|unknown-6531; gene_id MSTRG.10195; transcript_id MSTRG.10195.1;
chr3	StringTie	transcript	76450398	76471173	.	+	.	gene_name 98052818|unknown-6531; gene_id MSTRG.10195; transcript_id MSTRG.10195.1; gene_biotype non-coding; Info NA; ref_name 98052818|unknown-6531; class_code j; inherit_ref TRUE;
chr3	StringTie	exon	76455780	76455937	.	+	.	gene_name 98052818|unknown-6531; gene_id MSTRG.10195; transcript_id MSTRG.10195.2;
chr3	StringTie	transcript	76455780	76471173	.	+	.	gene_name 98052818|unknown-6531; gene_id MSTRG.10195; transcript_id MSTRG.10195.2; gene_biotype non-coding; Info NA; ref_name 98052818|unknown-6531; class_code j; inherit_ref TRUE;
chr3	transdecoder	five_prime_utr	76459834	76460341	.	+	.	gene_name 98052818|unknown-6531; gene_id MSTRG.10195; transcript_id MSTRG.10195.3;
chr3	transdecoder	exon	76459834	76460363	.	+	.	gene_name 98052818|unknown-6531; gene_id MSTRG.10195; transcript_id MSTRG.10195.3;
chr3	transdecoder	gene	76459834	76471173	.	+	.	gene_name 98052818|unknown-6531; gene_id MSTRG.10195; transcript_id NA; gene_biotype protein_coding; Info ORF type:complete (+),score=10.49; ref_name 98052818|unknown-6531; class_code j; inherit_ref TRUE;
chr3	transdecoder	transcript	76459834	76471173	.	+	.	gene_name 98052818|unknown-6531; gene_id MSTRG.10195; transcript_id MSTRG.10195.3; gene_biotype protein_coding; Info ORF type:complete (+),score=10.49; ref_name 98052818|unknown-6531; class_code j; inherit_ref TRUE;
chr3	StringTie	exon	76460090	76460173	.	+	.	gene_name 98052818|unknown-6531; gene_id MSTRG.10195; transcript_id MSTRG.10195.2;
chr3	transdecoder	CDS	76460342	76460363	.	+	0	gene_name 98052818|unknown-6531; gene_id MSTRG.10195; transcript_id MSTRG.10195.3;
chr3	transdecoder	CDS	76469166	76469458	.	+	2	gene_name 98052818|unknown-6531; gene_id MSTRG.10195; transcript_id MSTRG.10195.3;
chr3	StringTie	exon	76469166	76469458	.	+	.	gene_name 98052818|unknown-6531; gene_id MSTRG.10195; transcript_id MSTRG.10195.1;
chr3	StringTie	exon	76469166	76469458	.	+	.	gene_name 98052818|unknown-6531; gene_id MSTRG.10195; transcript_id MSTRG.10195.2;
chr3	transdecoder	exon	76469166	76469458	.	+	.	gene_name 98052818|unknown-6531; gene_id MSTRG.10195; transcript_id MSTRG.10195.3;
chr3	transdecoder	CDS	76470954	76471082	.	+	0	gene_name 98052818|unknown-6531; gene_id MSTRG.10195; transcript_id MSTRG.10195.3;
chr3	StringTie	exon	76470954	76471173	.	+	.	gene_name 98052818|unknown-6531; gene_id MSTRG.10195; transcript_id MSTRG.10195.1;
chr3	StringTie	exon	76470954	76471173	.	+	.	gene_name 98052818|unknown-6531; gene_id MSTRG.10195; transcript_id MSTRG.10195.2;
chr3	transdecoder	exon	76470954	76471173	.	+	.	gene_name 98052818|unknown-6531; gene_id MSTRG.10195; transcript_id MSTRG.10195.3;
chr3	transdecoder	three_prime_utr	76471083	76471173	.	+	.	gene_name 98052818|unknown-6531; gene_id MSTRG.10195; transcript_id MSTRG.10195.3;
chr3	transdecoder	three_prime_utr	76480985	76481033	.	-	.	gene_name 98128975|unknown-6534; gene_id MSTRG.10196; transcript_id MSTRG.10196.1;
chr3	transdecoder	exon	76480985	76481159	.	-	.	gene_name 98128975|unknown-6534; gene_id MSTRG.10196; transcript_id MSTRG.10196.1;
chr3	transdecoder	gene	76480985	76496851	.	-	.	gene_name 98128975|unknown-6534; gene_id MSTRG.10196; transcript_id NA; gene_biotype protein_coding; Info ORF type:complete (+),score=6.45; ref_name 98128975|unknown-6534; class_code =; inherit_ref TRUE;
chr3	transdecoder	transcript	76480985	76496851	.	-	.	gene_name 98128975|unknown-6534; gene_id MSTRG.10196; transcript_id MSTRG.10196.1; gene_biotype protein_coding; Info ORF type:complete (+),score=6.45; ref_name 98128975|unknown-6534; class_code =; inherit_ref TRUE;
chr3	transdecoder	CDS	76481034	76481159	.	-	0	gene_name 98128975|unknown-6534; gene_id MSTRG.10196; transcript_id MSTRG.10196.1;
chr3	transdecoder	CDS	76493291	76493580	.	-	2	gene_name 98128975|unknown-6534; gene_id MSTRG.10196; transcript_id MSTRG.10196.1;
chr3	transdecoder	exon	76493291	76493580	.	-	.	gene_name 98128975|unknown-6534; gene_id MSTRG.10196; transcript_id MSTRG.10196.1;
chr3	transdecoder	CDS	76494755	76494767	.	-	0	gene_name 98128975|unknown-6534; gene_id MSTRG.10196; transcript_id MSTRG.10196.1;
chr3	transdecoder	exon	76494755	76494787	.	-	.	gene_name 98128975|unknown-6534; gene_id MSTRG.10196; transcript_id MSTRG.10196.1;
chr3	transdecoder	five_prime_utr	76494768	76494787	.	-	.	gene_name 98128975|unknown-6534; gene_id MSTRG.10196; transcript_id MSTRG.10196.1;
chr3	transdecoder	exon	76496795	76496851	.	-	.	gene_name 98128975|unknown-6534; gene_id MSTRG.10196; transcript_id MSTRG.10196.1;
chr3	transdecoder	five_prime_utr	76496795	76496851	.	-	.	gene_name 98128975|unknown-6534; gene_id MSTRG.10196; transcript_id MSTRG.10196.1;
chr3	StringTie	exon	76511192	76511691	.	+	.	gene_name 98305065|unknown-16850; gene_id MSTRG.10197; transcript_id MSTRG.10197.1;
chr3	StringTie	transcript	76511192	76511691	.	+	.	gene_name 98305065|unknown-16850; gene_id MSTRG.10197; transcript_id MSTRG.10197.1; gene_biotype non-coding; Info NA; ref_name -; class_code u; inherit_ref FALSE;
chr3	transdecoder	exon	76527990	76529025	.	+	.	gene_name 98052755|rsp14; gene_id MSTRG.10198; transcript_id MSTRG.10198.1;
chr3	transdecoder	five_prime_utr	76527990	76529025	.	+	.	gene_name 98052755|rsp14; gene_id MSTRG.10198; transcript_id MSTRG.10198.1;
chr3	transdecoder	gene	76527990	76548145	.	+	.	gene_name 98052755|rsp14; gene_id MSTRG.10198; transcript_id NA; gene_biotype protein_coding; Info ORF type:complete (+),score=76.36,sp|Q9UHP6|RSP14_HUMAN|38.757|3.77e-68; ref_name 98052755|rsp14; class_code k; inherit_ref TRUE;
chr3	transdecoder	transcript	76527990	76548145	.	+	.	gene_name 98052755|rsp14; gene_id MSTRG.10198; transcript_id MSTRG.10198.1; gene_biotype protein_coding; Info ORF type:complete (+),score=76.36,sp|Q9UHP6|RSP14_HUMAN|38.757|3.77e-68; ref_name 98052755|rsp14; class_code k; inherit_ref TRUE;
chr3	StringTie	exon	76529084	76530512	.	-	.	gene_name 98305066|unknown-16851; gene_id MSTRG.10199; transcript_id MSTRG.10199.1;
chr3	StringTie	transcript	76529084	76535622	.	-	.	gene_name 98305066|unknown-16851; gene_id MSTRG.10199; transcript_id MSTRG.10199.1; gene_biotype protein_coding_antisense; Info NA; ref_name -; class_code u; inherit_ref FALSE;
chr3	StringTie	exon	76534222	76535622	.	-	.	gene_name 98305066|unknown-16851; gene_id MSTRG.10199; transcript_id MSTRG.10199.1;
chr3	transdecoder	five_prime_utr	76543140	76543156	.	+	.	gene_name 98052755|rsp14; gene_id MSTRG.10198; transcript_id MSTRG.10198.1;
chr3	transdecoder	exon	76543140	76543249	.	+	.	gene_name 98052755|rsp14; gene_id MSTRG.10198; transcript_id MSTRG.10198.1;
chr3	transdecoder	CDS	76543157	76543249	.	+	0	gene_name 98052755|rsp14; gene_id MSTRG.10198; transcript_id MSTRG.10198.1;
chr3	transdecoder	CDS	76543298	76543490	.	+	0	gene_name 98052755|rsp14; gene_id MSTRG.10198; transcript_id MSTRG.10198.1;
chr3	transdecoder	exon	76543298	76543490	.	+	.	gene_name 98052755|rsp14; gene_id MSTRG.10198; transcript_id MSTRG.10198.1;
chr3	transdecoder	CDS	76545606	76545966	.	+	2	gene_name 98052755|rsp14; gene_id MSTRG.10198; transcript_id MSTRG.10198.1;
chr3	transdecoder	exon	76545606	76545966	.	+	.	gene_name 98052755|rsp14; gene_id MSTRG.10198; transcript_id MSTRG.10198.1;
chr3	transdecoder	CDS	76546057	76546173	.	+	1	gene_name 98052755|rsp14; gene_id MSTRG.10198; transcript_id MSTRG.10198.1;
chr3	transdecoder	exon	76546057	76546173	.	+	.	gene_name 98052755|rsp14; gene_id MSTRG.10198; transcript_id MSTRG.10198.1;
chr3	transdecoder	CDS	76546424	76546535	.	+	1	gene_name 98052755|rsp14; gene_id MSTRG.10198; transcript_id MSTRG.10198.1;
chr3	transdecoder	exon	76546424	76546535	.	+	.	gene_name 98052755|rsp14; gene_id MSTRG.10198; transcript_id MSTRG.10198.1;
chr3	transdecoder	CDS	76547895	76548041	.	+	0	gene_name 98052755|rsp14; gene_id MSTRG.10198; transcript_id MSTRG.10198.1;
chr3	transdecoder	exon	76547895	76548145	.	+	.	gene_name 98052755|rsp14; gene_id MSTRG.10198; transcript_id MSTRG.10198.1;
chr3	transdecoder	three_prime_utr	76548042	76548145	.	+	.	gene_name 98052755|rsp14; gene_id MSTRG.10198; transcript_id MSTRG.10198.1;
chr3	StringTie	exon	76635244	76635689	.	-	.	gene_name 98305067|unknown-16852; gene_id MSTRG.10200; transcript_id MSTRG.10200.1;
chr3	StringTie	transcript	76635244	76635689	.	-	.	gene_name 98305067|unknown-16852; gene_id MSTRG.10200; transcript_id MSTRG.10200.1; gene_biotype non-coding; Info NA; ref_name -; class_code u; inherit_ref FALSE;
chr3	StringTie	exon	76635300	76635579	.	-	.	gene_name 98305067|unknown-16852; gene_id MSTRG.10200; transcript_id MSTRG.10200.2;
chr3	StringTie	transcript	76635300	76635689	.	-	.	gene_name 98305067|unknown-16852; gene_id MSTRG.10200; transcript_id MSTRG.10200.2; gene_biotype non-coding; Info NA; ref_name -; class_code u; inherit_ref FALSE;
chr3	StringTie	exon	76635631	76635689	.	-	.	gene_name 98305067|unknown-16852; gene_id MSTRG.10200; transcript_id MSTRG.10200.2;
chr3	transdecoder	three_prime_utr	76639330	76639458	.	-	.	gene_name 98144018|ct085; gene_id MSTRG.10201; transcript_id MSTRG.10201.1;
chr3	transdecoder	exon	76639330	76639718	.	-	.	gene_name 98144018|ct085; gene_id MSTRG.10201; transcript_id MSTRG.10201.1;
chr3	transdecoder	gene	76639330	76640536	.	-	.	gene_name 98144018|ct085; gene_id MSTRG.10201; transcript_id NA; gene_biotype protein_coding; Info ORF type:5prime_partial (+),score=14.06,sp|Q9H1P6|CMIP1_HUMAN|32.308|7.22e-14; ref_name 98144018|ct085; class_code =; inherit_ref TRUE;
chr3	transdecoder	transcript	76639330	76640536	.	-	.	gene_name 98144018|ct085; gene_id MSTRG.10201; transcript_id MSTRG.10201.1; gene_biotype protein_coding; Info ORF type:5prime_partial (+),score=14.06,sp|Q9H1P6|CMIP1_HUMAN|32.308|7.22e-14; ref_name 98144018|ct085; class_code =; inherit_ref TRUE;
chr3	transdecoder	CDS	76639459	76639718	.	-	2	gene_name 98144018|ct085; gene_id MSTRG.10201; transcript_id MSTRG.10201.1;
chr3	transdecoder	CDS	76640424	76640535	.	-	0	gene_name 98144018|ct085; gene_id MSTRG.10201; transcript_id MSTRG.10201.1;
chr3	transdecoder	exon	76640424	76640536	.	-	.	gene_name 98144018|ct085; gene_id MSTRG.10201; transcript_id MSTRG.10201.1;
chr3	transdecoder	three_prime_utr	76662728	76662840	.	-	.	gene_name 98200665|clgn-2; gene_id MSTRG.10202; transcript_id MSTRG.10202.1;
chr3	transdecoder	exon	76662728	76662991	.	-	.	gene_name 98200665|clgn-2; gene_id MSTRG.10202; transcript_id MSTRG.10202.1;
chr3	transdecoder	transcript	76662728	76688000	.	-	.	gene_name 98200665|clgn-2; gene_id MSTRG.10202; transcript_id MSTRG.10202.1; gene_biotype protein_coding; Info ORF type:5prime_partial (+),score=144.41,sp|O14967|CLGN_HUMAN|50.984|1.36e-175; ref_name 98200665|clgn-2; class_code =,j,m; inherit_ref TRUE;
chr3	transdecoder	gene	76662728	76989035	.	-	.	gene_name 98200665|clgn-2; gene_id MSTRG.10202; transcript_id NA; gene_biotype protein_coding; Info ORF type:5prime_partial (+),score=144.41,sp|O14967|CLGN_HUMAN|50.984|1.36e-175; ref_name 98200665|clgn-2; class_code =,j,m; inherit_ref TRUE;
chr3	transdecoder	three_prime_utr	76662736	76662925	.	-	.	gene_name 98200665|clgn-2; gene_id MSTRG.10202; transcript_id MSTRG.10202.2;
chr3	transdecoder	exon	76662736	76662991	.	-	.	gene_name 98200665|clgn-2; gene_id MSTRG.10202; transcript_id MSTRG.10202.2;
chr3	transdecoder	transcript	76662736	76989035	.	-	.	gene_name 98200665|clgn-2; gene_id MSTRG.10202; transcript_id MSTRG.10202.2; gene_biotype protein_coding; Info ORF type:5prime_partial (+),score=144.41,sp|O14967|CLGN_HUMAN|50.984|1.36e-175; ref_name 98200665|clgn-2; class_code =,j,m; inherit_ref TRUE;
chr3	transdecoder	three_prime_utr	76662754	76662925	.	-	.	gene_name 98200665|clgn-2; gene_id MSTRG.10202; transcript_id MSTRG.10202.3;
chr3	transdecoder	three_prime_utr	76662754	76662925	.	-	.	gene_name 98200665|clgn-2; gene_id MSTRG.10202; transcript_id MSTRG.10202.4;
chr3	transdecoder	three_prime_utr	76662754	76662925	.	-	.	gene_name 98200665|clgn-2; gene_id MSTRG.10202; transcript_id MSTRG.10202.5;
chr3	transdecoder	exon	76662754	76662991	.	-	.	gene_name 98200665|clgn-2; gene_id MSTRG.10202; transcript_id MSTRG.10202.3;
chr3	transdecoder	exon	76662754	76662991	.	-	.	gene_name 98200665|clgn-2; gene_id MSTRG.10202; transcript_id MSTRG.10202.4;
chr3	transdecoder	exon	76662754	76662991	.	-	.	gene_name 98200665|clgn-2; gene_id MSTRG.10202; transcript_id MSTRG.10202.5;
chr3	transdecoder	transcript	76662754	76688000	.	-	.	gene_name 98200665|clgn-2; gene_id MSTRG.10202; transcript_id MSTRG.10202.3; gene_biotype protein_coding; Info ORF type:5prime_partial (+),score=144.41,sp|O14967|CLGN_HUMAN|50.984|1.36e-175; ref_name 98200665|clgn-2; class_code =,j,m; inherit_ref TRUE;
chr3	transdecoder	transcript	76662754	76688000	.	-	.	gene_name 98200665|clgn-2; gene_id MSTRG.10202; transcript_id MSTRG.10202.4; gene_biotype protein_coding; Info ORF type:5prime_partial (+),score=144.41,sp|O14967|CLGN_HUMAN|50.984|1.36e-175; ref_name 98200665|clgn-2; class_code =,j,m; inherit_ref TRUE;
chr3	transdecoder	transcript	76662754	76688000	.	-	.	gene_name 98200665|clgn-2; gene_id MSTRG.10202; transcript_id MSTRG.10202.5; gene_biotype protein_coding; Info ORF type:5prime_partial (+),score=144.41,sp|O14967|CLGN_HUMAN|50.984|1.36e-175; ref_name 98200665|clgn-2; class_code =,j,m; inherit_ref TRUE;
chr3	transdecoder	CDS	76662841	76662991	.	-	1	gene_name 98200665|clgn-2; gene_id MSTRG.10202; transcript_id MSTRG.10202.1;
chr3	transdecoder	CDS	76662926	76662991	.	-	0	gene_name 98200665|clgn-2; gene_id MSTRG.10202; transcript_id MSTRG.10202.2;
chr3	transdecoder	CDS	76662926	76662991	.	-	0	gene_name 98200665|clgn-2; gene_id MSTRG.10202; transcript_id MSTRG.10202.3;
chr3	transdecoder	CDS	76662926	76662991	.	-	0	gene_name 98200665|clgn-2; gene_id MSTRG.10202; transcript_id MSTRG.10202.4;
chr3	transdecoder	CDS	76662926	76662991	.	-	0	gene_name 98200665|clgn-2; gene_id MSTRG.10202; transcript_id MSTRG.10202.5;
chr3	transdecoder	CDS	76664106	76664311	.	-	0	gene_name 98200665|clgn-2; gene_id MSTRG.10202; transcript_id MSTRG.10202.1;
chr3	transdecoder	exon	76664106	76664311	.	-	.	gene_name 98200665|clgn-2; gene_id MSTRG.10202; transcript_id MSTRG.10202.1;
chr3	transdecoder	CDS	76664132	76664311	.	-	0	gene_name 98200665|clgn-2; gene_id MSTRG.10202; transcript_id MSTRG.10202.2;
chr3	transdecoder	CDS	76664132	76664311	.	-	0	gene_name 98200665|clgn-2; gene_id MSTRG.10202; transcript_id MSTRG.10202.3;
chr3	transdecoder	CDS	76664132	76664311	.	-	0	gene_name 98200665|clgn-2; gene_id MSTRG.10202; transcript_id MSTRG.10202.4;
chr3	transdecoder	CDS	76664132	76664311	.	-	0	gene_name 98200665|clgn-2; gene_id MSTRG.10202; transcript_id MSTRG.10202.5;
chr3	transdecoder	exon	76664132	76664311	.	-	.	gene_name 98200665|clgn-2; gene_id MSTRG.10202; transcript_id MSTRG.10202.2;
chr3	transdecoder	exon	76664132	76664311	.	-	.	gene_name 98200665|clgn-2; gene_id MSTRG.10202; transcript_id MSTRG.10202.3;
chr3	transdecoder	exon	76664132	76664311	.	-	.	gene_name 98200665|clgn-2; gene_id MSTRG.10202; transcript_id MSTRG.10202.4;
chr3	transdecoder	exon	76664132	76664311	.	-	.	gene_name 98200665|clgn-2; gene_id MSTRG.10202; transcript_id MSTRG.10202.5;
chr3	transdecoder	CDS	76664371	76664433	.	-	0	gene_name 98200665|clgn-2; gene_id MSTRG.10202; transcript_id MSTRG.10202.5;
chr3	transdecoder	CDS	76664371	76664499	.	-	0	gene_name 98200665|clgn-2; gene_id MSTRG.10202; transcript_id MSTRG.10202.1;
chr3	transdecoder	CDS	76664371	76664499	.	-	0	gene_name 98200665|clgn-2; gene_id MSTRG.10202; transcript_id MSTRG.10202.2;
chr3	transdecoder	CDS	76664371	76664499	.	-	0	gene_name 98200665|clgn-2; gene_id MSTRG.10202; transcript_id MSTRG.10202.3;
chr3	transdecoder	CDS	76664371	76664499	.	-	0	gene_name 98200665|clgn-2; gene_id MSTRG.10202; transcript_id MSTRG.10202.4;
chr3	transdecoder	exon	76664371	76664499	.	-	.	gene_name 98200665|clgn-2; gene_id MSTRG.10202; transcript_id MSTRG.10202.1;
chr3	transdecoder	exon	76664371	76664499	.	-	.	gene_name 98200665|clgn-2; gene_id MSTRG.10202; transcript_id MSTRG.10202.2;
chr3	transdecoder	exon	76664371	76664499	.	-	.	gene_name 98200665|clgn-2; gene_id MSTRG.10202; transcript_id MSTRG.10202.3;
chr3	transdecoder	exon	76664371	76664499	.	-	.	gene_name 98200665|clgn-2; gene_id MSTRG.10202; transcript_id MSTRG.10202.4;
chr3	transdecoder	exon	76664371	76664499	.	-	.	gene_name 98200665|clgn-2; gene_id MSTRG.10202; transcript_id MSTRG.10202.5;
chr3	transdecoder	three_prime_utr	76666074	76666342	.	-	.	gene_name 98200665|clgn-2; gene_id MSTRG.10202; transcript_id MSTRG.10202.6;
chr3	transdecoder	exon	76666074	76666395	.	-	.	gene_name 98200665|clgn-2; gene_id MSTRG.10202; transcript_id MSTRG.10202.6;
chr3	transdecoder	transcript	76666074	76688000	.	-	.	gene_name 98200665|clgn-2; gene_id MSTRG.10202; transcript_id MSTRG.10202.6; gene_biotype protein_coding; Info ORF type:5prime_partial (+),score=144.41,sp|O14967|CLGN_HUMAN|50.984|1.36e-175; ref_name 98200665|clgn-2; class_code =,j,m; inherit_ref TRUE;
chr3	transdecoder	exon	76666246	76666307	.	-	.	gene_name 98200665|clgn-2; gene_id MSTRG.10202; transcript_id MSTRG.10202.5;
chr3	transdecoder	CDS	76666246	76666395	.	-	0	gene_name 98200665|clgn-2; gene_id MSTRG.10202; transcript_id MSTRG.10202.1;
chr3	transdecoder	CDS	76666246	76666395	.	-	0	gene_name 98200665|clgn-2; gene_id MSTRG.10202; transcript_id MSTRG.10202.2;
chr3	transdecoder	CDS	76666246	76666395	.	-	0	gene_name 98200665|clgn-2; gene_id MSTRG.10202; transcript_id MSTRG.10202.3;
chr3	transdecoder	CDS	76666246	76666395	.	-	0	gene_name 98200665|clgn-2; gene_id MSTRG.10202; transcript_id MSTRG.10202.4;
chr3	transdecoder	exon	76666246	76666395	.	-	.	gene_name 98200665|clgn-2; gene_id MSTRG.10202; transcript_id MSTRG.10202.1;
chr3	transdecoder	exon	76666246	76666395	.	-	.	gene_name 98200665|clgn-2; gene_id MSTRG.10202; transcript_id MSTRG.10202.2;
chr3	transdecoder	exon	76666246	76666395	.	-	.	gene_name 98200665|clgn-2; gene_id MSTRG.10202; transcript_id MSTRG.10202.3;
chr3	transdecoder	exon	76666246	76666395	.	-	.	gene_name 98200665|clgn-2; gene_id MSTRG.10202; transcript_id MSTRG.10202.4;
chr3	transdecoder	CDS	76666343	76666395	.	-	2	gene_name 98200665|clgn-2; gene_id MSTRG.10202; transcript_id MSTRG.10202.6;
chr3	transdecoder	CDS	76667222	76667243	.	-	0	gene_name 98200665|clgn-2; gene_id MSTRG.10202; transcript_id MSTRG.10202.6;
chr3	transdecoder	CDS	76667222	76667243	.	-	1	gene_name 98200665|clgn-2; gene_id MSTRG.10202; transcript_id MSTRG.10202.4;
chr3	transdecoder	exon	76667222	76667243	.	-	.	gene_name 98200665|clgn-2; gene_id MSTRG.10202; transcript_id MSTRG.10202.4;
chr3	transdecoder	exon	76667222	76667243	.	-	.	gene_name 98200665|clgn-2; gene_id MSTRG.10202; transcript_id MSTRG.10202.6;
chr3	transdecoder	CDS	76667222	76667365	.	-	0	gene_name 98200665|clgn-2; gene_id MSTRG.10202; transcript_id MSTRG.10202.3;
chr3	transdecoder	CDS	76667222	76667412	.	-	2	gene_name 98200665|clgn-2; gene_id MSTRG.10202; transcript_id MSTRG.10202.1;
chr3	transdecoder	CDS	76667222	76667412	.	-	2	gene_name 98200665|clgn-2; gene_id MSTRG.10202; transcript_id MSTRG.10202.2;
chr3	transdecoder	exon	76667222	76667412	.	-	.	gene_name 98200665|clgn-2; gene_id MSTRG.10202; transcript_id MSTRG.10202.1;
chr3	transdecoder	exon	76667222	76667412	.	-	.	gene_name 98200665|clgn-2; gene_id MSTRG.10202; transcript_id MSTRG.10202.2;
chr3	transdecoder	exon	76667222	76667412	.	-	.	gene_name 98200665|clgn-2; gene_id MSTRG.10202; transcript_id MSTRG.10202.3;
chr3	transdecoder	CDS	76668035	76668075	.	-	1	gene_name 98200665|clgn-2; gene_id MSTRG.10202; transcript_id MSTRG.10202.1;
chr3	transdecoder	CDS	76668035	76668075	.	-	1	gene_name 98200665|clgn-2; gene_id MSTRG.10202; transcript_id MSTRG.10202.2;
chr3	transdecoder	exon	76668035	76668075	.	-	.	gene_name 98200665|clgn-2; gene_id MSTRG.10202; transcript_id MSTRG.10202.1;
chr3	transdecoder	exon	76668035	76668075	.	-	.	gene_name 98200665|clgn-2; gene_id MSTRG.10202; transcript_id MSTRG.10202.2;
chr3	transdecoder	exon	76668035	76668075	.	-	.	gene_name 98200665|clgn-2; gene_id MSTRG.10202; transcript_id MSTRG.10202.3;
chr3	transdecoder	exon	76668068	76668075	.	-	.	gene_name 98200665|clgn-2; gene_id MSTRG.10202; transcript_id MSTRG.10202.5;
chr3	transdecoder	CDS	76668116	76668165	.	-	0	gene_name 98200665|clgn-2; gene_id MSTRG.10202; transcript_id MSTRG.10202.4;
chr3	transdecoder	CDS	76668116	76668230	.	-	1	gene_name 98200665|clgn-2; gene_id MSTRG.10202; transcript_id MSTRG.10202.6;
chr3	transdecoder	exon	76668116	76668230	.	-	.	gene_name 98200665|clgn-2; gene_id MSTRG.10202; transcript_id MSTRG.10202.4;
chr3	transdecoder	exon	76668116	76668230	.	-	.	gene_name 98200665|clgn-2; gene_id MSTRG.10202; transcript_id MSTRG.10202.6;
chr3	transdecoder	CDS	76668117	76668230	.	-	1	gene_name 98200665|clgn-2; gene_id MSTRG.10202; transcript_id MSTRG.10202.1;
chr3	transdecoder	CDS	76668117	76668230	.	-	1	gene_name 98200665|clgn-2; gene_id MSTRG.10202; transcript_id MSTRG.10202.2;
chr3	transdecoder	exon	76668117	76668230	.	-	.	gene_name 98200665|clgn-2; gene_id MSTRG.10202; transcript_id MSTRG.10202.1;
chr3	transdecoder	exon	76668117	76668230	.	-	.	gene_name 98200665|clgn-2; gene_id MSTRG.10202; transcript_id MSTRG.10202.2;
chr3	transdecoder	exon	76668117	76668230	.	-	.	gene_name 98200665|clgn-2; gene_id MSTRG.10202; transcript_id MSTRG.10202.3;
chr3	transdecoder	exon	76668117	76668230	.	-	.	gene_name 98200665|clgn-2; gene_id MSTRG.10202; transcript_id MSTRG.10202.5;
chr3	transdecoder	exon	76668536	76668547	.	-	.	gene_name 98200665|clgn-2; gene_id MSTRG.10202; transcript_id MSTRG.10202.3;
chr3	transdecoder	exon	76668536	76668547	.	-	.	gene_name 98200665|clgn-2; gene_id MSTRG.10202; transcript_id MSTRG.10202.4;
chr3	transdecoder	exon	76668536	76668547	.	-	.	gene_name 98200665|clgn-2; gene_id MSTRG.10202; transcript_id MSTRG.10202.5;
chr3	transdecoder	CDS	76668536	76668646	.	-	1	gene_name 98200665|clgn-2; gene_id MSTRG.10202; transcript_id MSTRG.10202.1;
chr3	transdecoder	CDS	76668536	76668646	.	-	1	gene_name 98200665|clgn-2; gene_id MSTRG.10202; transcript_id MSTRG.10202.2;
chr3	transdecoder	CDS	76668536	76668646	.	-	1	gene_name 98200665|clgn-2; gene_id MSTRG.10202; transcript_id MSTRG.10202.6;
chr3	transdecoder	exon	76668536	76668646	.	-	.	gene_name 98200665|clgn-2; gene_id MSTRG.10202; transcript_id MSTRG.10202.1;
chr3	transdecoder	exon	76668536	76668646	.	-	.	gene_name 98200665|clgn-2; gene_id MSTRG.10202; transcript_id MSTRG.10202.2;
chr3	transdecoder	exon	76668536	76668646	.	-	.	gene_name 98200665|clgn-2; gene_id MSTRG.10202; transcript_id MSTRG.10202.6;
chr3	transdecoder	CDS	76668539	76668547	.	-	0	gene_name 98200665|clgn-2; gene_id MSTRG.10202; transcript_id MSTRG.10202.3;
chr3	transdecoder	CDS	76668539	76668547	.	-	0	gene_name 98200665|clgn-2; gene_id MSTRG.10202; transcript_id MSTRG.10202.4;
chr3	transdecoder	CDS	76668539	76668547	.	-	0	gene_name 98200665|clgn-2; gene_id MSTRG.10202; transcript_id MSTRG.10202.5;
chr3	transdecoder	CDS	76668688	76668845	.	-	0	gene_name 98200665|clgn-2; gene_id MSTRG.10202; transcript_id MSTRG.10202.1;
chr3	transdecoder	CDS	76668688	76668845	.	-	0	gene_name 98200665|clgn-2; gene_id MSTRG.10202; transcript_id MSTRG.10202.2;
chr3	transdecoder	CDS	76668688	76668845	.	-	0	gene_name 98200665|clgn-2; gene_id MSTRG.10202; transcript_id MSTRG.10202.6;
chr3	transdecoder	exon	76668688	76668845	.	-	.	gene_name 98200665|clgn-2; gene_id MSTRG.10202; transcript_id MSTRG.10202.1;
chr3	transdecoder	exon	76668688	76668845	.	-	.	gene_name 98200665|clgn-2; gene_id MSTRG.10202; transcript_id MSTRG.10202.2;
chr3	transdecoder	exon	76668688	76668845	.	-	.	gene_name 98200665|clgn-2; gene_id MSTRG.10202; transcript_id MSTRG.10202.6;
chr3	transdecoder	CDS	76668810	76668845	.	-	0	gene_name 98200665|clgn-2; gene_id MSTRG.10202; transcript_id MSTRG.10202.3;
chr3	transdecoder	CDS	76668810	76668845	.	-	0	gene_name 98200665|clgn-2; gene_id MSTRG.10202; transcript_id MSTRG.10202.4;
chr3	transdecoder	CDS	76668810	76668845	.	-	0	gene_name 98200665|clgn-2; gene_id MSTRG.10202; transcript_id MSTRG.10202.5;
chr3	transdecoder	exon	76668810	76668845	.	-	.	gene_name 98200665|clgn-2; gene_id MSTRG.10202; transcript_id MSTRG.10202.3;
chr3	transdecoder	exon	76668810	76668845	.	-	.	gene_name 98200665|clgn-2; gene_id MSTRG.10202; transcript_id MSTRG.10202.4;
chr3	transdecoder	exon	76668810	76668845	.	-	.	gene_name 98200665|clgn-2; gene_id MSTRG.10202; transcript_id MSTRG.10202.5;
chr3	transdecoder	CDS	76669006	76669204	.	-	1	gene_name 98200665|clgn-2; gene_id MSTRG.10202; transcript_id MSTRG.10202.1;
chr3	transdecoder	CDS	76669006	76669204	.	-	1	gene_name 98200665|clgn-2; gene_id MSTRG.10202; transcript_id MSTRG.10202.2;
chr3	transdecoder	CDS	76669006	76669204	.	-	1	gene_name 98200665|clgn-2; gene_id MSTRG.10202; transcript_id MSTRG.10202.3;
chr3	transdecoder	CDS	76669006	76669204	.	-	1	gene_name 98200665|clgn-2; gene_id MSTRG.10202; transcript_id MSTRG.10202.4;
chr3	transdecoder	CDS	76669006	76669204	.	-	1	gene_name 98200665|clgn-2; gene_id MSTRG.10202; transcript_id MSTRG.10202.5;
chr3	transdecoder	CDS	76669006	76669204	.	-	1	gene_name 98200665|clgn-2; gene_id MSTRG.10202; transcript_id MSTRG.10202.6;
chr3	transdecoder	exon	76669006	76669204	.	-	.	gene_name 98200665|clgn-2; gene_id MSTRG.10202; transcript_id MSTRG.10202.1;
chr3	transdecoder	exon	76669006	76669204	.	-	.	gene_name 98200665|clgn-2; gene_id MSTRG.10202; transcript_id MSTRG.10202.2;
chr3	transdecoder	exon	76669006	76669204	.	-	.	gene_name 98200665|clgn-2; gene_id MSTRG.10202; transcript_id MSTRG.10202.3;
chr3	transdecoder	exon	76669006	76669204	.	-	.	gene_name 98200665|clgn-2; gene_id MSTRG.10202; transcript_id MSTRG.10202.4;
chr3	transdecoder	exon	76669006	76669204	.	-	.	gene_name 98200665|clgn-2; gene_id MSTRG.10202; transcript_id MSTRG.10202.5;
chr3	transdecoder	exon	76669006	76669204	.	-	.	gene_name 98200665|clgn-2; gene_id MSTRG.10202; transcript_id MSTRG.10202.6;
chr3	transdecoder	CDS	76669246	76669446	.	-	1	gene_name 98200665|clgn-2; gene_id MSTRG.10202; transcript_id MSTRG.10202.1;
chr3	transdecoder	CDS	76669246	76669446	.	-	1	gene_name 98200665|clgn-2; gene_id MSTRG.10202; transcript_id MSTRG.10202.2;
chr3	transdecoder	CDS	76669246	76669446	.	-	1	gene_name 98200665|clgn-2; gene_id MSTRG.10202; transcript_id MSTRG.10202.3;
chr3	transdecoder	CDS	76669246	76669446	.	-	1	gene_name 98200665|clgn-2; gene_id MSTRG.10202; transcript_id MSTRG.10202.4;
chr3	transdecoder	CDS	76669246	76669446	.	-	1	gene_name 98200665|clgn-2; gene_id MSTRG.10202; transcript_id MSTRG.10202.5;
chr3	transdecoder	CDS	76669246	76669446	.	-	1	gene_name 98200665|clgn-2; gene_id MSTRG.10202; transcript_id MSTRG.10202.6;
chr3	transdecoder	exon	76669246	76669446	.	-	.	gene_name 98200665|clgn-2; gene_id MSTRG.10202; transcript_id MSTRG.10202.1;
chr3	transdecoder	exon	76669246	76669446	.	-	.	gene_name 98200665|clgn-2; gene_id MSTRG.10202; transcript_id MSTRG.10202.2;
chr3	transdecoder	exon	76669246	76669446	.	-	.	gene_name 98200665|clgn-2; gene_id MSTRG.10202; transcript_id MSTRG.10202.3;
chr3	transdecoder	exon	76669246	76669446	.	-	.	gene_name 98200665|clgn-2; gene_id MSTRG.10202; transcript_id MSTRG.10202.4;
chr3	transdecoder	exon	76669246	76669446	.	-	.	gene_name 98200665|clgn-2; gene_id MSTRG.10202; transcript_id MSTRG.10202.5;
chr3	transdecoder	exon	76669246	76669446	.	-	.	gene_name 98200665|clgn-2; gene_id MSTRG.10202; transcript_id MSTRG.10202.6;
chr3	transdecoder	CDS	76672389	76672501	.	-	0	gene_name 98200665|clgn-2; gene_id MSTRG.10202; transcript_id MSTRG.10202.1;
chr3	transdecoder	CDS	76672389	76672501	.	-	0	gene_name 98200665|clgn-2; gene_id MSTRG.10202; transcript_id MSTRG.10202.2;
chr3	transdecoder	CDS	76672389	76672501	.	-	0	gene_name 98200665|clgn-2; gene_id MSTRG.10202; transcript_id MSTRG.10202.3;
chr3	transdecoder	CDS	76672389	76672501	.	-	0	gene_name 98200665|clgn-2; gene_id MSTRG.10202; transcript_id MSTRG.10202.4;
chr3	transdecoder	CDS	76672389	76672501	.	-	0	gene_name 98200665|clgn-2; gene_id MSTRG.10202; transcript_id MSTRG.10202.5;
chr3	transdecoder	CDS	76672389	76672501	.	-	0	gene_name 98200665|clgn-2; gene_id MSTRG.10202; transcript_id MSTRG.10202.6;
chr3	transdecoder	exon	76672389	76672501	.	-	.	gene_name 98200665|clgn-2; gene_id MSTRG.10202; transcript_id MSTRG.10202.1;
chr3	transdecoder	exon	76672389	76672501	.	-	.	gene_name 98200665|clgn-2; gene_id MSTRG.10202; transcript_id MSTRG.10202.2;
chr3	transdecoder	exon	76672389	76672501	.	-	.	gene_name 98200665|clgn-2; gene_id MSTRG.10202; transcript_id MSTRG.10202.3;
chr3	transdecoder	exon	76672389	76672501	.	-	.	gene_name 98200665|clgn-2; gene_id MSTRG.10202; transcript_id MSTRG.10202.4;
chr3	transdecoder	exon	76672389	76672501	.	-	.	gene_name 98200665|clgn-2; gene_id MSTRG.10202; transcript_id MSTRG.10202.5;
chr3	transdecoder	exon	76672389	76672501	.	-	.	gene_name 98200665|clgn-2; gene_id MSTRG.10202; transcript_id MSTRG.10202.6;
chr3	transdecoder	CDS	76687918	76687992	.	-	0	gene_name 98200665|clgn-2; gene_id MSTRG.10202; transcript_id MSTRG.10202.2;
chr3	transdecoder	CDS	76687918	76687998	.	-	0	gene_name 98200665|clgn-2; gene_id MSTRG.10202; transcript_id MSTRG.10202.1;
chr3	transdecoder	CDS	76687918	76687998	.	-	0	gene_name 98200665|clgn-2; gene_id MSTRG.10202; transcript_id MSTRG.10202.3;
chr3	transdecoder	CDS	76687918	76687998	.	-	0	gene_name 98200665|clgn-2; gene_id MSTRG.10202; transcript_id MSTRG.10202.4;
chr3	transdecoder	CDS	76687918	76687998	.	-	0	gene_name 98200665|clgn-2; gene_id MSTRG.10202; transcript_id MSTRG.10202.5;
chr3	transdecoder	CDS	76687918	76687998	.	-	0	gene_name 98200665|clgn-2; gene_id MSTRG.10202; transcript_id MSTRG.10202.6;
chr3	transdecoder	exon	76687918	76688000	.	-	.	gene_name 98200665|clgn-2; gene_id MSTRG.10202; transcript_id MSTRG.10202.1;
chr3	transdecoder	exon	76687918	76688000	.	-	.	gene_name 98200665|clgn-2; gene_id MSTRG.10202; transcript_id MSTRG.10202.2;
chr3	transdecoder	exon	76687918	76688000	.	-	.	gene_name 98200665|clgn-2; gene_id MSTRG.10202; transcript_id MSTRG.10202.3;
chr3	transdecoder	exon	76687918	76688000	.	-	.	gene_name 98200665|clgn-2; gene_id MSTRG.10202; transcript_id MSTRG.10202.4;
chr3	transdecoder	exon	76687918	76688000	.	-	.	gene_name 98200665|clgn-2; gene_id MSTRG.10202; transcript_id MSTRG.10202.5;
chr3	transdecoder	exon	76687918	76688000	.	-	.	gene_name 98200665|clgn-2; gene_id MSTRG.10202; transcript_id MSTRG.10202.6;
chr3	transdecoder	five_prime_utr	76687993	76688000	.	-	.	gene_name 98200665|clgn-2; gene_id MSTRG.10202; transcript_id MSTRG.10202.2;
chr3	transdecoder	five_prime_utr	76750084	76750156	.	+	.	gene_name 98028890|sgtb; gene_id MSTRG.10203; transcript_id MSTRG.10203.1;
chr3	transdecoder	exon	76750084	76750274	.	+	.	gene_name 98028890|sgtb; gene_id MSTRG.10203; transcript_id MSTRG.10203.1;
chr3	transdecoder	gene	76750084	76779917	.	+	.	gene_name 98028890|sgtb; gene_id MSTRG.10203; transcript_id NA; gene_biotype protein_coding; Info ORF type:complete (+),score=71.42,sp|Q96EQ0|SGTB_HUMAN|40.514|3.86e-62; ref_name 98028890|sgtb; class_code =; inherit_ref TRUE;
chr3	transdecoder	transcript	76750084	76779917	.	+	.	gene_name 98028890|sgtb; gene_id MSTRG.10203; transcript_id MSTRG.10203.1; gene_biotype protein_coding; Info ORF type:complete (+),score=71.42,sp|Q96EQ0|SGTB_HUMAN|40.514|3.86e-62; ref_name 98028890|sgtb; class_code =; inherit_ref TRUE;
chr3	transdecoder	CDS	76750157	76750274	.	+	0	gene_name 98028890|sgtb; gene_id MSTRG.10203; transcript_id MSTRG.10203.1;
chr3	transdecoder	CDS	76755627	76755739	.	+	2	gene_name 98028890|sgtb; gene_id MSTRG.10203; transcript_id MSTRG.10203.1;
chr3	transdecoder	exon	76755627	76755739	.	+	.	gene_name 98028890|sgtb; gene_id MSTRG.10203; transcript_id MSTRG.10203.1;
chr3	transdecoder	CDS	76755780	76755837	.	+	0	gene_name 98028890|sgtb; gene_id MSTRG.10203; transcript_id MSTRG.10203.1;
chr3	transdecoder	exon	76755780	76755837	.	+	.	gene_name 98028890|sgtb; gene_id MSTRG.10203; transcript_id MSTRG.10203.1;
chr3	transdecoder	CDS	76755977	76756076	.	+	2	gene_name 98028890|sgtb; gene_id MSTRG.10203; transcript_id MSTRG.10203.1;
chr3	transdecoder	exon	76755977	76756076	.	+	.	gene_name 98028890|sgtb; gene_id MSTRG.10203; transcript_id MSTRG.10203.1;
chr3	transdecoder	CDS	76758345	76758588	.	+	1	gene_name 98028890|sgtb; gene_id MSTRG.10203; transcript_id MSTRG.10203.1;
chr3	transdecoder	exon	76758345	76758588	.	+	.	gene_name 98028890|sgtb; gene_id MSTRG.10203; transcript_id MSTRG.10203.1;
chr3	transdecoder	CDS	76758633	76758725	.	+	0	gene_name 98028890|sgtb; gene_id MSTRG.10203; transcript_id MSTRG.10203.1;
chr3	transdecoder	exon	76758633	76758725	.	+	.	gene_name 98028890|sgtb; gene_id MSTRG.10203; transcript_id MSTRG.10203.1;
chr3	transdecoder	CDS	76762661	76762698	.	+	0	gene_name 98028890|sgtb; gene_id MSTRG.10203; transcript_id MSTRG.10203.1;
chr3	transdecoder	exon	76762661	76762698	.	+	.	gene_name 98028890|sgtb; gene_id MSTRG.10203; transcript_id MSTRG.10203.1;
chr3	transdecoder	CDS	76769155	76769220	.	+	1	gene_name 98028890|sgtb; gene_id MSTRG.10203; transcript_id MSTRG.10203.1;
chr3	transdecoder	exon	76769155	76769220	.	+	.	gene_name 98028890|sgtb; gene_id MSTRG.10203; transcript_id MSTRG.10203.1;
chr3	transdecoder	CDS	76779435	76779537	.	+	1	gene_name 98028890|sgtb; gene_id MSTRG.10203; transcript_id MSTRG.10203.1;
chr3	transdecoder	exon	76779435	76779917	.	+	.	gene_name 98028890|sgtb; gene_id MSTRG.10203; transcript_id MSTRG.10203.1;
chr3	transdecoder	three_prime_utr	76779538	76779917	.	+	.	gene_name 98028890|sgtb; gene_id MSTRG.10203; transcript_id MSTRG.10203.1;
chr3	transdecoder	three_prime_utr	76837300	76837377	.	-	.	gene_name 98200665|clgn-2; gene_id MSTRG.10202; transcript_id MSTRG.10202.7;
chr3	transdecoder	three_prime_utr	76837300	76837499	.	-	.	gene_name 98200665|clgn-2; gene_id MSTRG.10202; transcript_id MSTRG.10202.8;
chr3	transdecoder	exon	76837300	76837544	.	-	.	gene_name 98200665|clgn-2; gene_id MSTRG.10202; transcript_id MSTRG.10202.8;
chr3	transdecoder	exon	76837300	76837677	.	-	.	gene_name 98200665|clgn-2; gene_id MSTRG.10202; transcript_id MSTRG.10202.7;
chr3	transdecoder	transcript	76837300	76841432	.	-	.	gene_name 98200665|clgn-2; gene_id MSTRG.10202; transcript_id MSTRG.10202.8; gene_biotype protein_coding; Info ORF type:5prime_partial (+),score=144.41,sp|O14967|CLGN_HUMAN|50.984|1.36e-175; ref_name 98200665|clgn-2; class_code =,j,m; inherit_ref TRUE;
chr3	transdecoder	transcript	76837300	76989035	.	-	.	gene_name 98200665|clgn-2; gene_id MSTRG.10202; transcript_id MSTRG.10202.7; gene_biotype protein_coding; Info ORF type:5prime_partial (+),score=144.41,sp|O14967|CLGN_HUMAN|50.984|1.36e-175; ref_name 98200665|clgn-2; class_code =,j,m; inherit_ref TRUE;
chr3	transdecoder	CDS	76837378	76837677	.	-	0	gene_name 98200665|clgn-2; gene_id MSTRG.10202; transcript_id MSTRG.10202.7;
chr3	transdecoder	CDS	76837500	76837544	.	-	0	gene_name 98200665|clgn-2; gene_id MSTRG.10202; transcript_id MSTRG.10202.8;
chr3	transdecoder	CDS	76839480	76839772	.	-	2	gene_name 98200665|clgn-2; gene_id MSTRG.10202; transcript_id MSTRG.10202.7;
chr3	transdecoder	CDS	76839480	76839772	.	-	2	gene_name 98200665|clgn-2; gene_id MSTRG.10202; transcript_id MSTRG.10202.8;
chr3	transdecoder	exon	76839480	76839772	.	-	.	gene_name 98200665|clgn-2; gene_id MSTRG.10202; transcript_id MSTRG.10202.7;
chr3	transdecoder	exon	76839480	76839772	.	-	.	gene_name 98200665|clgn-2; gene_id MSTRG.10202; transcript_id MSTRG.10202.8;
chr3	transdecoder	CDS	76839822	76839867	.	-	0	gene_name 98200665|clgn-2; gene_id MSTRG.10202; transcript_id MSTRG.10202.7;
chr3	transdecoder	CDS	76839822	76839871	.	-	1	gene_name 98200665|clgn-2; gene_id MSTRG.10202; transcript_id MSTRG.10202.8;
chr3	transdecoder	exon	76839822	76839871	.	-	.	gene_name 98200665|clgn-2; gene_id MSTRG.10202; transcript_id MSTRG.10202.7;
chr3	transdecoder	exon	76839822	76839871	.	-	.	gene_name 98200665|clgn-2; gene_id MSTRG.10202; transcript_id MSTRG.10202.8;
chr3	transdecoder	five_prime_utr	76839868	76839871	.	-	.	gene_name 98200665|clgn-2; gene_id MSTRG.10202; transcript_id MSTRG.10202.7;
chr3	SAM2GTF	exon	76840481	76840992	.	-	.	gene_name 98133465|unknown-6148; gene_id 98133465|unknown-6148; transcript_id 98133465|unknown-6148.1;
chr3	SAM2GTF	transcript	76840481	76840992	.	-	.	gene_name 98133465|unknown-6148; gene_id 98133465|unknown-6148; transcript_id 98133465|unknown-6148.1; gene_biotype non-coding; Info NA; ref_name 98133465|unknown-6148; class_code =; inherit_ref TRUE;
chr3	transdecoder	CDS	76841375	76841430	.	-	0	gene_name 98200665|clgn-2; gene_id MSTRG.10202; transcript_id MSTRG.10202.8;
chr3	transdecoder	exon	76841375	76841432	.	-	.	gene_name 98200665|clgn-2; gene_id MSTRG.10202; transcript_id MSTRG.10202.8;
chr3	transdecoder	five_prime_utr	76865781	76865789	.	+	.	gene_name 98018350|cd109; gene_id MSTRG.10204; transcript_id MSTRG.10204.1;
chr3	transdecoder	five_prime_utr	76865781	76865789	.	+	.	gene_name 98018350|cd109; gene_id MSTRG.10204; transcript_id MSTRG.10204.2;
chr3	transdecoder	exon	76865781	76865839	.	+	.	gene_name 98018350|cd109; gene_id MSTRG.10204; transcript_id MSTRG.10204.1;
chr3	transdecoder	exon	76865781	76865839	.	+	.	gene_name 98018350|cd109; gene_id MSTRG.10204; transcript_id MSTRG.10204.2;
chr3	transdecoder	gene	76865781	76888896	.	+	.	gene_name 98018350|cd109; gene_id MSTRG.10204; transcript_id NA; gene_biotype protein_coding; Info ORF type:complete (+),score=253.78,sp|Q6YHK3|CD109_HUMAN|29.173|3.86e-136; ref_name 98018350|cd109; class_code k; inherit_ref TRUE;
chr3	transdecoder	transcript	76865781	76888896	.	+	.	gene_name 98018350|cd109; gene_id MSTRG.10204; transcript_id MSTRG.10204.1; gene_biotype protein_coding; Info ORF type:complete (+),score=253.78,sp|Q6YHK3|CD109_HUMAN|29.173|3.86e-136; ref_name 98018350|cd109; class_code k; inherit_ref TRUE;
chr3	transdecoder	transcript	76865781	76888896	.	+	.	gene_name 98018350|cd109; gene_id MSTRG.10204; transcript_id MSTRG.10204.2; gene_biotype protein_coding; Info ORF type:complete (+),score=253.78,sp|Q6YHK3|CD109_HUMAN|29.173|3.86e-136; ref_name 98018350|cd109; class_code k; inherit_ref TRUE;
chr3	transdecoder	CDS	76865790	76865839	.	+	0	gene_name 98018350|cd109; gene_id MSTRG.10204; transcript_id MSTRG.10204.1;
chr3	transdecoder	CDS	76865790	76865839	.	+	0	gene_name 98018350|cd109; gene_id MSTRG.10204; transcript_id MSTRG.10204.2;
chr3	transdecoder	CDS	76865943	76866295	.	+	1	gene_name 98018350|cd109; gene_id MSTRG.10204; transcript_id MSTRG.10204.1;
chr3	transdecoder	CDS	76865943	76866295	.	+	1	gene_name 98018350|cd109; gene_id MSTRG.10204; transcript_id MSTRG.10204.2;
chr3	transdecoder	exon	76865943	76866295	.	+	.	gene_name 98018350|cd109; gene_id MSTRG.10204; transcript_id MSTRG.10204.1;
chr3	transdecoder	exon	76865943	76866295	.	+	.	gene_name 98018350|cd109; gene_id MSTRG.10204; transcript_id MSTRG.10204.2;
chr3	transdecoder	CDS	76867106	76867228	.	+	2	gene_name 98018350|cd109; gene_id MSTRG.10204; transcript_id MSTRG.10204.1;
chr3	transdecoder	CDS	76867106	76867228	.	+	2	gene_name 98018350|cd109; gene_id MSTRG.10204; transcript_id MSTRG.10204.2;
chr3	transdecoder	exon	76867106	76867228	.	+	.	gene_name 98018350|cd109; gene_id MSTRG.10204; transcript_id MSTRG.10204.1;
chr3	transdecoder	exon	76867106	76867228	.	+	.	gene_name 98018350|cd109; gene_id MSTRG.10204; transcript_id MSTRG.10204.2;
chr3	transdecoder	CDS	76867271	76867435	.	+	2	gene_name 98018350|cd109; gene_id MSTRG.10204; transcript_id MSTRG.10204.1;
chr3	transdecoder	CDS	76867271	76867435	.	+	2	gene_name 98018350|cd109; gene_id MSTRG.10204; transcript_id MSTRG.10204.2;
chr3	transdecoder	exon	76867271	76867435	.	+	.	gene_name 98018350|cd109; gene_id MSTRG.10204; transcript_id MSTRG.10204.1;
chr3	transdecoder	exon	76867271	76867435	.	+	.	gene_name 98018350|cd109; gene_id MSTRG.10204; transcript_id MSTRG.10204.2;
chr3	transdecoder	CDS	76867720	76867895	.	+	2	gene_name 98018350|cd109; gene_id MSTRG.10204; transcript_id MSTRG.10204.1;
chr3	transdecoder	CDS	76867720	76867895	.	+	2	gene_name 98018350|cd109; gene_id MSTRG.10204; transcript_id MSTRG.10204.2;
chr3	transdecoder	exon	76867720	76867895	.	+	.	gene_name 98018350|cd109; gene_id MSTRG.10204; transcript_id MSTRG.10204.1;
chr3	transdecoder	exon	76867720	76867895	.	+	.	gene_name 98018350|cd109; gene_id MSTRG.10204; transcript_id MSTRG.10204.2;
chr3	transdecoder	CDS	76868172	76868411	.	+	0	gene_name 98018350|cd109; gene_id MSTRG.10204; transcript_id MSTRG.10204.1;
chr3	transdecoder	CDS	76868172	76868411	.	+	0	gene_name 98018350|cd109; gene_id MSTRG.10204; transcript_id MSTRG.10204.2;
chr3	transdecoder	exon	76868172	76868411	.	+	.	gene_name 98018350|cd109; gene_id MSTRG.10204; transcript_id MSTRG.10204.1;
chr3	transdecoder	exon	76868172	76868411	.	+	.	gene_name 98018350|cd109; gene_id MSTRG.10204; transcript_id MSTRG.10204.2;
chr3	transdecoder	CDS	76868561	76868746	.	+	0	gene_name 98018350|cd109; gene_id MSTRG.10204; transcript_id MSTRG.10204.1;
chr3	transdecoder	CDS	76868561	76868746	.	+	0	gene_name 98018350|cd109; gene_id MSTRG.10204; transcript_id MSTRG.10204.2;
chr3	transdecoder	exon	76868561	76868746	.	+	.	gene_name 98018350|cd109; gene_id MSTRG.10204; transcript_id MSTRG.10204.1;
chr3	transdecoder	exon	76868561	76868746	.	+	.	gene_name 98018350|cd109; gene_id MSTRG.10204; transcript_id MSTRG.10204.2;
chr3	transdecoder	CDS	76870838	76870969	.	+	0	gene_name 98018350|cd109; gene_id MSTRG.10204; transcript_id MSTRG.10204.1;
chr3	transdecoder	CDS	76870838	76870969	.	+	0	gene_name 98018350|cd109; gene_id MSTRG.10204; transcript_id MSTRG.10204.2;
chr3	transdecoder	exon	76870838	76870969	.	+	.	gene_name 98018350|cd109; gene_id MSTRG.10204; transcript_id MSTRG.10204.1;
chr3	transdecoder	exon	76870838	76870969	.	+	.	gene_name 98018350|cd109; gene_id MSTRG.10204; transcript_id MSTRG.10204.2;
chr3	transdecoder	CDS	76871277	76871528	.	+	0	gene_name 98018350|cd109; gene_id MSTRG.10204; transcript_id MSTRG.10204.1;
chr3	transdecoder	CDS	76871277	76871528	.	+	0	gene_name 98018350|cd109; gene_id MSTRG.10204; transcript_id MSTRG.10204.2;
chr3	transdecoder	exon	76871277	76871528	.	+	.	gene_name 98018350|cd109; gene_id MSTRG.10204; transcript_id MSTRG.10204.1;
chr3	transdecoder	exon	76871277	76871528	.	+	.	gene_name 98018350|cd109; gene_id MSTRG.10204; transcript_id MSTRG.10204.2;
chr3	transdecoder	CDS	76873366	76873521	.	+	0	gene_name 98018350|cd109; gene_id MSTRG.10204; transcript_id MSTRG.10204.1;
chr3	transdecoder	CDS	76873366	76873521	.	+	0	gene_name 98018350|cd109; gene_id MSTRG.10204; transcript_id MSTRG.10204.2;
chr3	transdecoder	exon	76873366	76873521	.	+	.	gene_name 98018350|cd109; gene_id MSTRG.10204; transcript_id MSTRG.10204.1;
chr3	transdecoder	exon	76873366	76873521	.	+	.	gene_name 98018350|cd109; gene_id MSTRG.10204; transcript_id MSTRG.10204.2;
chr3	transdecoder	CDS	76873723	76873836	.	+	0	gene_name 98018350|cd109; gene_id MSTRG.10204; transcript_id MSTRG.10204.1;
chr3	transdecoder	CDS	76873723	76873836	.	+	0	gene_name 98018350|cd109; gene_id MSTRG.10204; transcript_id MSTRG.10204.2;
chr3	transdecoder	exon	76873723	76873836	.	+	.	gene_name 98018350|cd109; gene_id MSTRG.10204; transcript_id MSTRG.10204.1;
chr3	transdecoder	exon	76873723	76873836	.	+	.	gene_name 98018350|cd109; gene_id MSTRG.10204; transcript_id MSTRG.10204.2;
chr3	transdecoder	CDS	76873878	76873926	.	+	0	gene_name 98018350|cd109; gene_id MSTRG.10204; transcript_id MSTRG.10204.1;
chr3	transdecoder	CDS	76873878	76873926	.	+	0	gene_name 98018350|cd109; gene_id MSTRG.10204; transcript_id MSTRG.10204.2;
chr3	transdecoder	exon	76873878	76873926	.	+	.	gene_name 98018350|cd109; gene_id MSTRG.10204; transcript_id MSTRG.10204.1;
chr3	transdecoder	exon	76873878	76873926	.	+	.	gene_name 98018350|cd109; gene_id MSTRG.10204; transcript_id MSTRG.10204.2;
chr3	transdecoder	CDS	76878144	76878282	.	+	2	gene_name 98018350|cd109; gene_id MSTRG.10204; transcript_id MSTRG.10204.2;
chr3	transdecoder	exon	76878144	76878282	.	+	.	gene_name 98018350|cd109; gene_id MSTRG.10204; transcript_id MSTRG.10204.2;
chr3	transdecoder	CDS	76878359	76878509	.	+	2	gene_name 98018350|cd109; gene_id MSTRG.10204; transcript_id MSTRG.10204.1;
chr3	transdecoder	exon	76878359	76878509	.	+	.	gene_name 98018350|cd109; gene_id MSTRG.10204; transcript_id MSTRG.10204.1;
chr3	transdecoder	CDS	76878901	76879024	.	+	1	gene_name 98018350|cd109; gene_id MSTRG.10204; transcript_id MSTRG.10204.1;
chr3	transdecoder	CDS	76878901	76879024	.	+	1	gene_name 98018350|cd109; gene_id MSTRG.10204; transcript_id MSTRG.10204.2;
chr3	transdecoder	exon	76878901	76879024	.	+	.	gene_name 98018350|cd109; gene_id MSTRG.10204; transcript_id MSTRG.10204.1;
chr3	transdecoder	exon	76878901	76879024	.	+	.	gene_name 98018350|cd109; gene_id MSTRG.10204; transcript_id MSTRG.10204.2;
chr3	transdecoder	CDS	76879341	76879454	.	+	0	gene_name 98018350|cd109; gene_id MSTRG.10204; transcript_id MSTRG.10204.1;
chr3	transdecoder	CDS	76879341	76879454	.	+	0	gene_name 98018350|cd109; gene_id MSTRG.10204; transcript_id MSTRG.10204.2;
chr3	transdecoder	exon	76879341	76879454	.	+	.	gene_name 98018350|cd109; gene_id MSTRG.10204; transcript_id MSTRG.10204.1;
chr3	transdecoder	exon	76879341	76879454	.	+	.	gene_name 98018350|cd109; gene_id MSTRG.10204; transcript_id MSTRG.10204.2;
chr3	transdecoder	CDS	76879559	76879783	.	+	0	gene_name 98018350|cd109; gene_id MSTRG.10204; transcript_id MSTRG.10204.1;
chr3	transdecoder	CDS	76879559	76879783	.	+	0	gene_name 98018350|cd109; gene_id MSTRG.10204; transcript_id MSTRG.10204.2;
chr3	transdecoder	exon	76879559	76879783	.	+	.	gene_name 98018350|cd109; gene_id MSTRG.10204; transcript_id MSTRG.10204.1;
chr3	transdecoder	exon	76879559	76879783	.	+	.	gene_name 98018350|cd109; gene_id MSTRG.10204; transcript_id MSTRG.10204.2;
chr3	transdecoder	CDS	76881112	76881256	.	+	0	gene_name 98018350|cd109; gene_id MSTRG.10204; transcript_id MSTRG.10204.1;
chr3	transdecoder	CDS	76881112	76881256	.	+	0	gene_name 98018350|cd109; gene_id MSTRG.10204; transcript_id MSTRG.10204.2;
chr3	transdecoder	exon	76881112	76881256	.	+	.	gene_name 98018350|cd109; gene_id MSTRG.10204; transcript_id MSTRG.10204.1;
chr3	transdecoder	exon	76881112	76881256	.	+	.	gene_name 98018350|cd109; gene_id MSTRG.10204; transcript_id MSTRG.10204.2;
chr3	transdecoder	CDS	76881303	76881485	.	+	2	gene_name 98018350|cd109; gene_id MSTRG.10204; transcript_id MSTRG.10204.1;
chr3	transdecoder	CDS	76881303	76881485	.	+	2	gene_name 98018350|cd109; gene_id MSTRG.10204; transcript_id MSTRG.10204.2;
chr3	transdecoder	exon	76881303	76881485	.	+	.	gene_name 98018350|cd109; gene_id MSTRG.10204; transcript_id MSTRG.10204.1;
chr3	transdecoder	exon	76881303	76881485	.	+	.	gene_name 98018350|cd109; gene_id MSTRG.10204; transcript_id MSTRG.10204.2;
chr3	transdecoder	CDS	76883270	76883351	.	+	2	gene_name 98018350|cd109; gene_id MSTRG.10204; transcript_id MSTRG.10204.1;
chr3	transdecoder	CDS	76883270	76883351	.	+	2	gene_name 98018350|cd109; gene_id MSTRG.10204; transcript_id MSTRG.10204.2;
chr3	transdecoder	exon	76883270	76883351	.	+	.	gene_name 98018350|cd109; gene_id MSTRG.10204; transcript_id MSTRG.10204.1;
chr3	transdecoder	exon	76883270	76883351	.	+	.	gene_name 98018350|cd109; gene_id MSTRG.10204; transcript_id MSTRG.10204.2;
chr3	transdecoder	CDS	76883428	76883581	.	+	1	gene_name 98018350|cd109; gene_id MSTRG.10204; transcript_id MSTRG.10204.1;
chr3	transdecoder	CDS	76883428	76883581	.	+	1	gene_name 98018350|cd109; gene_id MSTRG.10204; transcript_id MSTRG.10204.2;
chr3	transdecoder	exon	76883428	76883581	.	+	.	gene_name 98018350|cd109; gene_id MSTRG.10204; transcript_id MSTRG.10204.1;
chr3	transdecoder	exon	76883428	76883581	.	+	.	gene_name 98018350|cd109; gene_id MSTRG.10204; transcript_id MSTRG.10204.2;
chr3	transdecoder	CDS	76883660	76883924	.	+	0	gene_name 98018350|cd109; gene_id MSTRG.10204; transcript_id MSTRG.10204.1;
chr3	transdecoder	CDS	76883660	76883924	.	+	0	gene_name 98018350|cd109; gene_id MSTRG.10204; transcript_id MSTRG.10204.2;
chr3	transdecoder	exon	76883660	76883924	.	+	.	gene_name 98018350|cd109; gene_id MSTRG.10204; transcript_id MSTRG.10204.1;
chr3	transdecoder	exon	76883660	76883924	.	+	.	gene_name 98018350|cd109; gene_id MSTRG.10204; transcript_id MSTRG.10204.2;
chr3	transdecoder	CDS	76884711	76885060	.	+	2	gene_name 98018350|cd109; gene_id MSTRG.10204; transcript_id MSTRG.10204.1;
chr3	transdecoder	CDS	76884711	76885060	.	+	2	gene_name 98018350|cd109; gene_id MSTRG.10204; transcript_id MSTRG.10204.2;
chr3	transdecoder	exon	76884711	76885060	.	+	.	gene_name 98018350|cd109; gene_id MSTRG.10204; transcript_id MSTRG.10204.1;
chr3	transdecoder	exon	76884711	76885060	.	+	.	gene_name 98018350|cd109; gene_id MSTRG.10204; transcript_id MSTRG.10204.2;
chr3	transdecoder	CDS	76887511	76887683	.	+	0	gene_name 98018350|cd109; gene_id MSTRG.10204; transcript_id MSTRG.10204.1;
chr3	transdecoder	CDS	76887511	76887683	.	+	0	gene_name 98018350|cd109; gene_id MSTRG.10204; transcript_id MSTRG.10204.2;
chr3	transdecoder	exon	76887511	76887683	.	+	.	gene_name 98018350|cd109; gene_id MSTRG.10204; transcript_id MSTRG.10204.1;
chr3	transdecoder	exon	76887511	76887683	.	+	.	gene_name 98018350|cd109; gene_id MSTRG.10204; transcript_id MSTRG.10204.2;
chr3	transdecoder	CDS	76887723	76887888	.	+	1	gene_name 98018350|cd109; gene_id MSTRG.10204; transcript_id MSTRG.10204.1;
chr3	transdecoder	CDS	76887723	76887888	.	+	1	gene_name 98018350|cd109; gene_id MSTRG.10204; transcript_id MSTRG.10204.2;
chr3	transdecoder	exon	76887723	76887888	.	+	.	gene_name 98018350|cd109; gene_id MSTRG.10204; transcript_id MSTRG.10204.1;
chr3	transdecoder	exon	76887723	76887888	.	+	.	gene_name 98018350|cd109; gene_id MSTRG.10204; transcript_id MSTRG.10204.2;
chr3	transdecoder	CDS	76888113	76888215	.	+	0	gene_name 98018350|cd109; gene_id MSTRG.10204; transcript_id MSTRG.10204.1;
chr3	transdecoder	CDS	76888113	76888215	.	+	0	gene_name 98018350|cd109; gene_id MSTRG.10204; transcript_id MSTRG.10204.2;
chr3	transdecoder	exon	76888113	76888215	.	+	.	gene_name 98018350|cd109; gene_id MSTRG.10204; transcript_id MSTRG.10204.1;
chr3	transdecoder	exon	76888113	76888215	.	+	.	gene_name 98018350|cd109; gene_id MSTRG.10204; transcript_id MSTRG.10204.2;
chr3	transdecoder	CDS	76888763	76888833	.	+	2	gene_name 98018350|cd109; gene_id MSTRG.10204; transcript_id MSTRG.10204.1;
chr3	transdecoder	CDS	76888763	76888833	.	+	2	gene_name 98018350|cd109; gene_id MSTRG.10204; transcript_id MSTRG.10204.2;
chr3	transdecoder	exon	76888763	76888896	.	+	.	gene_name 98018350|cd109; gene_id MSTRG.10204; transcript_id MSTRG.10204.1;
chr3	transdecoder	exon	76888763	76888896	.	+	.	gene_name 98018350|cd109; gene_id MSTRG.10204; transcript_id MSTRG.10204.2;
chr3	transdecoder	three_prime_utr	76888834	76888896	.	+	.	gene_name 98018350|cd109; gene_id MSTRG.10204; transcript_id MSTRG.10204.1;
chr3	transdecoder	three_prime_utr	76888834	76888896	.	+	.	gene_name 98018350|cd109; gene_id MSTRG.10204; transcript_id MSTRG.10204.2;
chr3	transdecoder	three_prime_utr	76901287	76901371	.	-	.	gene_name 98200665|clgn-2; gene_id MSTRG.10202; transcript_id MSTRG.10202.10;
chr3	transdecoder	three_prime_utr	76901287	76901371	.	-	.	gene_name 98200665|clgn-2; gene_id MSTRG.10202; transcript_id MSTRG.10202.9;
chr3	transdecoder	exon	76901287	76901526	.	-	.	gene_name 98200665|clgn-2; gene_id MSTRG.10202; transcript_id MSTRG.10202.10;
chr3	transdecoder	exon	76901287	76901526	.	-	.	gene_name 98200665|clgn-2; gene_id MSTRG.10202; transcript_id MSTRG.10202.9;
chr3	transdecoder	transcript	76901287	76989035	.	-	.	gene_name 98200665|clgn-2; gene_id MSTRG.10202; transcript_id MSTRG.10202.10; gene_biotype protein_coding; Info ORF type:5prime_partial (+),score=144.41,sp|O14967|CLGN_HUMAN|50.984|1.36e-175; ref_name 98200665|clgn-2; class_code =,j,m; inherit_ref TRUE;
chr3	transdecoder	transcript	76901287	76989035	.	-	.	gene_name 98200665|clgn-2; gene_id MSTRG.10202; transcript_id MSTRG.10202.9; gene_biotype protein_coding; Info ORF type:5prime_partial (+),score=144.41,sp|O14967|CLGN_HUMAN|50.984|1.36e-175; ref_name 98200665|clgn-2; class_code =,j,m; inherit_ref TRUE;
chr3	transdecoder	three_prime_utr	76901288	76901371	.	-	.	gene_name 98200665|clgn-2; gene_id MSTRG.10202; transcript_id MSTRG.10202.11;
chr3	transdecoder	three_prime_utr	76901288	76901371	.	-	.	gene_name 98200665|clgn-2; gene_id MSTRG.10202; transcript_id MSTRG.10202.12;
chr3	transdecoder	three_prime_utr	76901288	76901371	.	-	.	gene_name 98200665|clgn-2; gene_id MSTRG.10202; transcript_id MSTRG.10202.13;
chr3	transdecoder	exon	76901288	76901526	.	-	.	gene_name 98200665|clgn-2; gene_id MSTRG.10202; transcript_id MSTRG.10202.11;
chr3	transdecoder	exon	76901288	76901526	.	-	.	gene_name 98200665|clgn-2; gene_id MSTRG.10202; transcript_id MSTRG.10202.12;
chr3	transdecoder	exon	76901288	76901526	.	-	.	gene_name 98200665|clgn-2; gene_id MSTRG.10202; transcript_id MSTRG.10202.13;
chr3	transdecoder	transcript	76901288	76989035	.	-	.	gene_name 98200665|clgn-2; gene_id MSTRG.10202; transcript_id MSTRG.10202.11; gene_biotype protein_coding; Info ORF type:5prime_partial (+),score=144.41,sp|O14967|CLGN_HUMAN|50.984|1.36e-175; ref_name 98200665|clgn-2; class_code =,j,m; inherit_ref TRUE;
chr3	transdecoder	transcript	76901288	76989035	.	-	.	gene_name 98200665|clgn-2; gene_id MSTRG.10202; transcript_id MSTRG.10202.12; gene_biotype protein_coding; Info ORF type:5prime_partial (+),score=144.41,sp|O14967|CLGN_HUMAN|50.984|1.36e-175; ref_name 98200665|clgn-2; class_code =,j,m; inherit_ref TRUE;
chr3	transdecoder	transcript	76901288	76989035	.	-	.	gene_name 98200665|clgn-2; gene_id MSTRG.10202; transcript_id MSTRG.10202.13; gene_biotype protein_coding; Info ORF type:5prime_partial (+),score=144.41,sp|O14967|CLGN_HUMAN|50.984|1.36e-175; ref_name 98200665|clgn-2; class_code =,j,m; inherit_ref TRUE;
chr3	transdecoder	exon	76901299	76901526	.	-	.	gene_name 98200665|clgn-2; gene_id MSTRG.10202; transcript_id MSTRG.10202.14;
chr3	transdecoder	three_prime_utr	76901299	76901526	.	-	.	gene_name 98200665|clgn-2; gene_id MSTRG.10202; transcript_id MSTRG.10202.14;
chr3	transdecoder	transcript	76901299	76950610	.	-	.	gene_name 98200665|clgn-2; gene_id MSTRG.10202; transcript_id MSTRG.10202.14; gene_biotype protein_coding; Info ORF type:5prime_partial (+),score=144.41,sp|O14967|CLGN_HUMAN|50.984|1.36e-175; ref_name 98200665|clgn-2; class_code =,j,m; inherit_ref TRUE;
chr3	transdecoder	three_prime_utr	76901303	76901371	.	-	.	gene_name 98200665|clgn-2; gene_id MSTRG.10202; transcript_id MSTRG.10202.15;
chr3	transdecoder	exon	76901303	76901526	.	-	.	gene_name 98200665|clgn-2; gene_id MSTRG.10202; transcript_id MSTRG.10202.15;
chr3	transdecoder	transcript	76901303	76983977	.	-	.	gene_name 98200665|clgn-2; gene_id MSTRG.10202; transcript_id MSTRG.10202.15; gene_biotype protein_coding; Info ORF type:5prime_partial (+),score=144.41,sp|O14967|CLGN_HUMAN|50.984|1.36e-175; ref_name 98200665|clgn-2; class_code =,j,m; inherit_ref TRUE;
chr3	transdecoder	exon	76901309	76901526	.	-	.	gene_name 98200665|clgn-2; gene_id MSTRG.10202; transcript_id MSTRG.10202.16;
chr3	transdecoder	exon	76901309	76901526	.	-	.	gene_name 98200665|clgn-2; gene_id MSTRG.10202; transcript_id MSTRG.10202.17;
chr3	transdecoder	three_prime_utr	76901309	76901526	.	-	.	gene_name 98200665|clgn-2; gene_id MSTRG.10202; transcript_id MSTRG.10202.16;
chr3	transdecoder	three_prime_utr	76901309	76901526	.	-	.	gene_name 98200665|clgn-2; gene_id MSTRG.10202; transcript_id MSTRG.10202.17;
chr3	transdecoder	transcript	76901309	76921229	.	-	.	gene_name 98200665|clgn-2; gene_id MSTRG.10202; transcript_id MSTRG.10202.16; gene_biotype protein_coding; Info ORF type:5prime_partial (+),score=144.41,sp|O14967|CLGN_HUMAN|50.984|1.36e-175; ref_name 98200665|clgn-2; class_code =,j,m; inherit_ref TRUE;
chr3	transdecoder	transcript	76901309	76945223	.	-	.	gene_name 98200665|clgn-2; gene_id MSTRG.10202; transcript_id MSTRG.10202.17; gene_biotype protein_coding; Info ORF type:5prime_partial (+),score=144.41,sp|O14967|CLGN_HUMAN|50.984|1.36e-175; ref_name 98200665|clgn-2; class_code =,j,m; inherit_ref TRUE;
chr3	transdecoder	CDS	76901372	76901526	.	-	2	gene_name 98200665|clgn-2; gene_id MSTRG.10202; transcript_id MSTRG.10202.10;
chr3	transdecoder	CDS	76901372	76901526	.	-	2	gene_name 98200665|clgn-2; gene_id MSTRG.10202; transcript_id MSTRG.10202.11;
chr3	transdecoder	CDS	76901372	76901526	.	-	2	gene_name 98200665|clgn-2; gene_id MSTRG.10202; transcript_id MSTRG.10202.12;
chr3	transdecoder	CDS	76901372	76901526	.	-	2	gene_name 98200665|clgn-2; gene_id MSTRG.10202; transcript_id MSTRG.10202.13;
chr3	transdecoder	CDS	76901372	76901526	.	-	2	gene_name 98200665|clgn-2; gene_id MSTRG.10202; transcript_id MSTRG.10202.15;
chr3	transdecoder	CDS	76901372	76901526	.	-	2	gene_name 98200665|clgn-2; gene_id MSTRG.10202; transcript_id MSTRG.10202.9;
chr3	transdecoder	three_prime_utr	76904826	76904921	.	-	.	gene_name 98200665|clgn-2; gene_id MSTRG.10202; transcript_id MSTRG.10202.16;
chr3	transdecoder	three_prime_utr	76904826	76904921	.	-	.	gene_name 98200665|clgn-2; gene_id MSTRG.10202; transcript_id MSTRG.10202.17;
chr3	transdecoder	CDS	76904826	76904928	.	-	0	gene_name 98200665|clgn-2; gene_id MSTRG.10202; transcript_id MSTRG.10202.10;
chr3	transdecoder	CDS	76904826	76904928	.	-	0	gene_name 98200665|clgn-2; gene_id MSTRG.10202; transcript_id MSTRG.10202.11;
chr3	transdecoder	CDS	76904826	76904928	.	-	0	gene_name 98200665|clgn-2; gene_id MSTRG.10202; transcript_id MSTRG.10202.12;
chr3	transdecoder	CDS	76904826	76904928	.	-	0	gene_name 98200665|clgn-2; gene_id MSTRG.10202; transcript_id MSTRG.10202.13;
chr3	transdecoder	CDS	76904826	76904928	.	-	0	gene_name 98200665|clgn-2; gene_id MSTRG.10202; transcript_id MSTRG.10202.15;
chr3	transdecoder	CDS	76904826	76904928	.	-	0	gene_name 98200665|clgn-2; gene_id MSTRG.10202; transcript_id MSTRG.10202.9;
chr3	transdecoder	exon	76904826	76904928	.	-	.	gene_name 98200665|clgn-2; gene_id MSTRG.10202; transcript_id MSTRG.10202.10;
chr3	transdecoder	exon	76904826	76904928	.	-	.	gene_name 98200665|clgn-2; gene_id MSTRG.10202; transcript_id MSTRG.10202.11;
chr3	transdecoder	exon	76904826	76904928	.	-	.	gene_name 98200665|clgn-2; gene_id MSTRG.10202; transcript_id MSTRG.10202.12;
chr3	transdecoder	exon	76904826	76904928	.	-	.	gene_name 98200665|clgn-2; gene_id MSTRG.10202; transcript_id MSTRG.10202.13;
chr3	transdecoder	exon	76904826	76904928	.	-	.	gene_name 98200665|clgn-2; gene_id MSTRG.10202; transcript_id MSTRG.10202.14;
chr3	transdecoder	exon	76904826	76904928	.	-	.	gene_name 98200665|clgn-2; gene_id MSTRG.10202; transcript_id MSTRG.10202.15;
chr3	transdecoder	exon	76904826	76904928	.	-	.	gene_name 98200665|clgn-2; gene_id MSTRG.10202; transcript_id MSTRG.10202.16;
chr3	transdecoder	exon	76904826	76904928	.	-	.	gene_name 98200665|clgn-2; gene_id MSTRG.10202; transcript_id MSTRG.10202.17;
chr3	transdecoder	exon	76904826	76904928	.	-	.	gene_name 98200665|clgn-2; gene_id MSTRG.10202; transcript_id MSTRG.10202.9;
chr3	transdecoder	three_prime_utr	76904826	76904928	.	-	.	gene_name 98200665|clgn-2; gene_id MSTRG.10202; transcript_id MSTRG.10202.14;
chr3	transdecoder	CDS	76904922	76904928	.	-	1	gene_name 98200665|clgn-2; gene_id MSTRG.10202; transcript_id MSTRG.10202.16;
chr3	transdecoder	CDS	76904922	76904928	.	-	1	gene_name 98200665|clgn-2; gene_id MSTRG.10202; transcript_id MSTRG.10202.17;
chr3	transdecoder	CDS	76906278	76906303	.	-	0	gene_name 98200665|clgn-2; gene_id MSTRG.10202; transcript_id MSTRG.10202.16;
chr3	transdecoder	CDS	76906278	76906303	.	-	0	gene_name 98200665|clgn-2; gene_id MSTRG.10202; transcript_id MSTRG.10202.17;
chr3	transdecoder	exon	76906278	76906303	.	-	.	gene_name 98200665|clgn-2; gene_id MSTRG.10202; transcript_id MSTRG.10202.16;
chr3	transdecoder	exon	76906278	76906303	.	-	.	gene_name 98200665|clgn-2; gene_id MSTRG.10202; transcript_id MSTRG.10202.17;
chr3	transdecoder	three_prime_utr	76906278	76906351	.	-	.	gene_name 98200665|clgn-2; gene_id MSTRG.10202; transcript_id MSTRG.10202.14;
chr3	transdecoder	exon	76906278	76906360	.	-	.	gene_name 98200665|clgn-2; gene_id MSTRG.10202; transcript_id MSTRG.10202.14;
chr3	transdecoder	CDS	76906278	76906443	.	-	1	gene_name 98200665|clgn-2; gene_id MSTRG.10202; transcript_id MSTRG.10202.10;
chr3	transdecoder	CDS	76906278	76906443	.	-	1	gene_name 98200665|clgn-2; gene_id MSTRG.10202; transcript_id MSTRG.10202.11;
chr3	transdecoder	CDS	76906278	76906443	.	-	1	gene_name 98200665|clgn-2; gene_id MSTRG.10202; transcript_id MSTRG.10202.12;
chr3	transdecoder	CDS	76906278	76906443	.	-	1	gene_name 98200665|clgn-2; gene_id MSTRG.10202; transcript_id MSTRG.10202.13;
chr3	transdecoder	CDS	76906278	76906443	.	-	1	gene_name 98200665|clgn-2; gene_id MSTRG.10202; transcript_id MSTRG.10202.15;
chr3	transdecoder	CDS	76906278	76906443	.	-	1	gene_name 98200665|clgn-2; gene_id MSTRG.10202; transcript_id MSTRG.10202.9;
chr3	transdecoder	exon	76906278	76906443	.	-	.	gene_name 98200665|clgn-2; gene_id MSTRG.10202; transcript_id MSTRG.10202.10;
chr3	transdecoder	exon	76906278	76906443	.	-	.	gene_name 98200665|clgn-2; gene_id MSTRG.10202; transcript_id MSTRG.10202.11;
chr3	transdecoder	exon	76906278	76906443	.	-	.	gene_name 98200665|clgn-2; gene_id MSTRG.10202; transcript_id MSTRG.10202.12;
chr3	transdecoder	exon	76906278	76906443	.	-	.	gene_name 98200665|clgn-2; gene_id MSTRG.10202; transcript_id MSTRG.10202.13;
chr3	transdecoder	exon	76906278	76906443	.	-	.	gene_name 98200665|clgn-2; gene_id MSTRG.10202; transcript_id MSTRG.10202.15;
chr3	transdecoder	exon	76906278	76906443	.	-	.	gene_name 98200665|clgn-2; gene_id MSTRG.10202; transcript_id MSTRG.10202.9;
chr3	transdecoder	CDS	76906352	76906360	.	-	0	gene_name 98200665|clgn-2; gene_id MSTRG.10202; transcript_id MSTRG.10202.14;
chr3	transdecoder	CDS	76906383	76906443	.	-	1	gene_name 98200665|clgn-2; gene_id MSTRG.10202; transcript_id MSTRG.10202.14;
chr3	transdecoder	exon	76906383	76906443	.	-	.	gene_name 98200665|clgn-2; gene_id MSTRG.10202; transcript_id MSTRG.10202.14;
chr3	transdecoder	CDS	76906389	76906443	.	-	1	gene_name 98200665|clgn-2; gene_id MSTRG.10202; transcript_id MSTRG.10202.16;
chr3	transdecoder	CDS	76906389	76906443	.	-	1	gene_name 98200665|clgn-2; gene_id MSTRG.10202; transcript_id MSTRG.10202.17;
chr3	transdecoder	exon	76906389	76906443	.	-	.	gene_name 98200665|clgn-2; gene_id MSTRG.10202; transcript_id MSTRG.10202.16;
chr3	transdecoder	exon	76906389	76906443	.	-	.	gene_name 98200665|clgn-2; gene_id MSTRG.10202; transcript_id MSTRG.10202.17;
chr3	transdecoder	CDS	76912853	76913025	.	-	0	gene_name 98200665|clgn-2; gene_id MSTRG.10202; transcript_id MSTRG.10202.10;
chr3	transdecoder	CDS	76912853	76913025	.	-	0	gene_name 98200665|clgn-2; gene_id MSTRG.10202; transcript_id MSTRG.10202.11;
chr3	transdecoder	CDS	76912853	76913025	.	-	0	gene_name 98200665|clgn-2; gene_id MSTRG.10202; transcript_id MSTRG.10202.12;
chr3	transdecoder	CDS	76912853	76913025	.	-	0	gene_name 98200665|clgn-2; gene_id MSTRG.10202; transcript_id MSTRG.10202.13;
chr3	transdecoder	CDS	76912853	76913025	.	-	0	gene_name 98200665|clgn-2; gene_id MSTRG.10202; transcript_id MSTRG.10202.14;
chr3	transdecoder	CDS	76912853	76913025	.	-	0	gene_name 98200665|clgn-2; gene_id MSTRG.10202; transcript_id MSTRG.10202.15;
chr3	transdecoder	CDS	76912853	76913025	.	-	0	gene_name 98200665|clgn-2; gene_id MSTRG.10202; transcript_id MSTRG.10202.16;
chr3	transdecoder	CDS	76912853	76913025	.	-	0	gene_name 98200665|clgn-2; gene_id MSTRG.10202; transcript_id MSTRG.10202.17;
chr3	transdecoder	CDS	76912853	76913025	.	-	0	gene_name 98200665|clgn-2; gene_id MSTRG.10202; transcript_id MSTRG.10202.9;
chr3	transdecoder	exon	76912853	76913025	.	-	.	gene_name 98200665|clgn-2; gene_id MSTRG.10202; transcript_id MSTRG.10202.10;
chr3	transdecoder	exon	76912853	76913025	.	-	.	gene_name 98200665|clgn-2; gene_id MSTRG.10202; transcript_id MSTRG.10202.11;
chr3	transdecoder	exon	76912853	76913025	.	-	.	gene_name 98200665|clgn-2; gene_id MSTRG.10202; transcript_id MSTRG.10202.12;
chr3	transdecoder	exon	76912853	76913025	.	-	.	gene_name 98200665|clgn-2; gene_id MSTRG.10202; transcript_id MSTRG.10202.13;
chr3	transdecoder	exon	76912853	76913025	.	-	.	gene_name 98200665|clgn-2; gene_id MSTRG.10202; transcript_id MSTRG.10202.14;
chr3	transdecoder	exon	76912853	76913025	.	-	.	gene_name 98200665|clgn-2; gene_id MSTRG.10202; transcript_id MSTRG.10202.15;
chr3	transdecoder	exon	76912853	76913025	.	-	.	gene_name 98200665|clgn-2; gene_id MSTRG.10202; transcript_id MSTRG.10202.16;
chr3	transdecoder	exon	76912853	76913025	.	-	.	gene_name 98200665|clgn-2; gene_id MSTRG.10202; transcript_id MSTRG.10202.17;
chr3	transdecoder	exon	76912853	76913025	.	-	.	gene_name 98200665|clgn-2; gene_id MSTRG.10202; transcript_id MSTRG.10202.9;
chr3	transdecoder	CDS	76913643	76913726	.	-	0	gene_name 98200665|clgn-2; gene_id MSTRG.10202; transcript_id MSTRG.10202.17;
chr3	transdecoder	CDS	76913643	76913995	.	-	2	gene_name 98200665|clgn-2; gene_id MSTRG.10202; transcript_id MSTRG.10202.10;
chr3	transdecoder	CDS	76913643	76913995	.	-	2	gene_name 98200665|clgn-2; gene_id MSTRG.10202; transcript_id MSTRG.10202.11;
chr3	transdecoder	CDS	76913643	76913995	.	-	2	gene_name 98200665|clgn-2; gene_id MSTRG.10202; transcript_id MSTRG.10202.12;
chr3	transdecoder	CDS	76913643	76913995	.	-	2	gene_name 98200665|clgn-2; gene_id MSTRG.10202; transcript_id MSTRG.10202.13;
chr3	transdecoder	CDS	76913643	76913995	.	-	2	gene_name 98200665|clgn-2; gene_id MSTRG.10202; transcript_id MSTRG.10202.14;
chr3	transdecoder	CDS	76913643	76913995	.	-	2	gene_name 98200665|clgn-2; gene_id MSTRG.10202; transcript_id MSTRG.10202.15;
chr3	transdecoder	CDS	76913643	76913995	.	-	2	gene_name 98200665|clgn-2; gene_id MSTRG.10202; transcript_id MSTRG.10202.16;
chr3	transdecoder	CDS	76913643	76913995	.	-	2	gene_name 98200665|clgn-2; gene_id MSTRG.10202; transcript_id MSTRG.10202.9;
chr3	transdecoder	exon	76913643	76913995	.	-	.	gene_name 98200665|clgn-2; gene_id MSTRG.10202; transcript_id MSTRG.10202.10;
chr3	transdecoder	exon	76913643	76913995	.	-	.	gene_name 98200665|clgn-2; gene_id MSTRG.10202; transcript_id MSTRG.10202.11;
chr3	transdecoder	exon	76913643	76913995	.	-	.	gene_name 98200665|clgn-2; gene_id MSTRG.10202; transcript_id MSTRG.10202.12;
chr3	transdecoder	exon	76913643	76913995	.	-	.	gene_name 98200665|clgn-2; gene_id MSTRG.10202; transcript_id MSTRG.10202.13;
chr3	transdecoder	exon	76913643	76913995	.	-	.	gene_name 98200665|clgn-2; gene_id MSTRG.10202; transcript_id MSTRG.10202.14;
chr3	transdecoder	exon	76913643	76913995	.	-	.	gene_name 98200665|clgn-2; gene_id MSTRG.10202; transcript_id MSTRG.10202.15;
chr3	transdecoder	exon	76913643	76913995	.	-	.	gene_name 98200665|clgn-2; gene_id MSTRG.10202; transcript_id MSTRG.10202.16;
chr3	transdecoder	exon	76913643	76913995	.	-	.	gene_name 98200665|clgn-2; gene_id MSTRG.10202; transcript_id MSTRG.10202.17;
chr3	transdecoder	exon	76913643	76913995	.	-	.	gene_name 98200665|clgn-2; gene_id MSTRG.10202; transcript_id MSTRG.10202.9;
chr3	transdecoder	exon	76920709	76920799	.	-	.	gene_name 98200665|clgn-2; gene_id MSTRG.10202; transcript_id MSTRG.10202.17;
chr3	transdecoder	CDS	76920709	76920973	.	-	0	gene_name 98200665|clgn-2; gene_id MSTRG.10202; transcript_id MSTRG.10202.10;
chr3	transdecoder	CDS	76920709	76920973	.	-	0	gene_name 98200665|clgn-2; gene_id MSTRG.10202; transcript_id MSTRG.10202.11;
chr3	transdecoder	CDS	76920709	76920973	.	-	0	gene_name 98200665|clgn-2; gene_id MSTRG.10202; transcript_id MSTRG.10202.12;
chr3	transdecoder	CDS	76920709	76920973	.	-	0	gene_name 98200665|clgn-2; gene_id MSTRG.10202; transcript_id MSTRG.10202.13;
chr3	transdecoder	CDS	76920709	76920973	.	-	0	gene_name 98200665|clgn-2; gene_id MSTRG.10202; transcript_id MSTRG.10202.14;
chr3	transdecoder	CDS	76920709	76920973	.	-	0	gene_name 98200665|clgn-2; gene_id MSTRG.10202; transcript_id MSTRG.10202.15;
chr3	transdecoder	CDS	76920709	76920973	.	-	0	gene_name 98200665|clgn-2; gene_id MSTRG.10202; transcript_id MSTRG.10202.16;
chr3	transdecoder	CDS	76920709	76920973	.	-	0	gene_name 98200665|clgn-2; gene_id MSTRG.10202; transcript_id MSTRG.10202.9;
chr3	transdecoder	exon	76920709	76920973	.	-	.	gene_name 98200665|clgn-2; gene_id MSTRG.10202; transcript_id MSTRG.10202.10;
chr3	transdecoder	exon	76920709	76920973	.	-	.	gene_name 98200665|clgn-2; gene_id MSTRG.10202; transcript_id MSTRG.10202.11;
chr3	transdecoder	exon	76920709	76920973	.	-	.	gene_name 98200665|clgn-2; gene_id MSTRG.10202; transcript_id MSTRG.10202.12;
chr3	transdecoder	exon	76920709	76920973	.	-	.	gene_name 98200665|clgn-2; gene_id MSTRG.10202; transcript_id MSTRG.10202.13;
chr3	transdecoder	exon	76920709	76920973	.	-	.	gene_name 98200665|clgn-2; gene_id MSTRG.10202; transcript_id MSTRG.10202.14;
chr3	transdecoder	exon	76920709	76920973	.	-	.	gene_name 98200665|clgn-2; gene_id MSTRG.10202; transcript_id MSTRG.10202.15;
chr3	transdecoder	exon	76920709	76920973	.	-	.	gene_name 98200665|clgn-2; gene_id MSTRG.10202; transcript_id MSTRG.10202.16;
chr3	transdecoder	exon	76920709	76920973	.	-	.	gene_name 98200665|clgn-2; gene_id MSTRG.10202; transcript_id MSTRG.10202.9;
chr3	transdecoder	CDS	76920751	76920799	.	-	1	gene_name 98200665|clgn-2; gene_id MSTRG.10202; transcript_id MSTRG.10202.17;
chr3	transdecoder	CDS	76920933	76920973	.	-	0	gene_name 98200665|clgn-2; gene_id MSTRG.10202; transcript_id MSTRG.10202.17;
chr3	transdecoder	exon	76920933	76920973	.	-	.	gene_name 98200665|clgn-2; gene_id MSTRG.10202; transcript_id MSTRG.10202.17;
chr3	transdecoder	CDS	76921055	76921208	.	-	1	gene_name 98200665|clgn-2; gene_id MSTRG.10202; transcript_id MSTRG.10202.10;
chr3	transdecoder	CDS	76921055	76921208	.	-	1	gene_name 98200665|clgn-2; gene_id MSTRG.10202; transcript_id MSTRG.10202.11;
chr3	transdecoder	CDS	76921055	76921208	.	-	1	gene_name 98200665|clgn-2; gene_id MSTRG.10202; transcript_id MSTRG.10202.12;
chr3	transdecoder	CDS	76921055	76921208	.	-	1	gene_name 98200665|clgn-2; gene_id MSTRG.10202; transcript_id MSTRG.10202.13;
chr3	transdecoder	CDS	76921055	76921208	.	-	1	gene_name 98200665|clgn-2; gene_id MSTRG.10202; transcript_id MSTRG.10202.14;
chr3	transdecoder	CDS	76921055	76921208	.	-	1	gene_name 98200665|clgn-2; gene_id MSTRG.10202; transcript_id MSTRG.10202.15;
chr3	transdecoder	CDS	76921055	76921208	.	-	1	gene_name 98200665|clgn-2; gene_id MSTRG.10202; transcript_id MSTRG.10202.17;
chr3	transdecoder	CDS	76921055	76921208	.	-	1	gene_name 98200665|clgn-2; gene_id MSTRG.10202; transcript_id MSTRG.10202.9;
chr3	transdecoder	exon	76921055	76921208	.	-	.	gene_name 98200665|clgn-2; gene_id MSTRG.10202; transcript_id MSTRG.10202.10;
chr3	transdecoder	exon	76921055	76921208	.	-	.	gene_name 98200665|clgn-2; gene_id MSTRG.10202; transcript_id MSTRG.10202.11;
chr3	transdecoder	exon	76921055	76921208	.	-	.	gene_name 98200665|clgn-2; gene_id MSTRG.10202; transcript_id MSTRG.10202.12;
chr3	transdecoder	exon	76921055	76921208	.	-	.	gene_name 98200665|clgn-2; gene_id MSTRG.10202; transcript_id MSTRG.10202.13;
chr3	transdecoder	exon	76921055	76921208	.	-	.	gene_name 98200665|clgn-2; gene_id MSTRG.10202; transcript_id MSTRG.10202.14;
chr3	transdecoder	exon	76921055	76921208	.	-	.	gene_name 98200665|clgn-2; gene_id MSTRG.10202; transcript_id MSTRG.10202.15;
chr3	transdecoder	exon	76921055	76921208	.	-	.	gene_name 98200665|clgn-2; gene_id MSTRG.10202; transcript_id MSTRG.10202.17;
chr3	transdecoder	exon	76921055	76921208	.	-	.	gene_name 98200665|clgn-2; gene_id MSTRG.10202; transcript_id MSTRG.10202.9;
chr3	transdecoder	CDS	76921055	76921228	.	-	0	gene_name 98200665|clgn-2; gene_id MSTRG.10202; transcript_id MSTRG.10202.16;
chr3	transdecoder	exon	76921055	76921229	.	-	.	gene_name 98200665|clgn-2; gene_id MSTRG.10202; transcript_id MSTRG.10202.16;
chr3	transdecoder	CDS	76922636	76922717	.	-	2	gene_name 98200665|clgn-2; gene_id MSTRG.10202; transcript_id MSTRG.10202.10;
chr3	transdecoder	CDS	76922636	76922717	.	-	2	gene_name 98200665|clgn-2; gene_id MSTRG.10202; transcript_id MSTRG.10202.11;
chr3	transdecoder	CDS	76922636	76922717	.	-	2	gene_name 98200665|clgn-2; gene_id MSTRG.10202; transcript_id MSTRG.10202.12;
chr3	transdecoder	CDS	76922636	76922717	.	-	2	gene_name 98200665|clgn-2; gene_id MSTRG.10202; transcript_id MSTRG.10202.13;
chr3	transdecoder	CDS	76922636	76922717	.	-	2	gene_name 98200665|clgn-2; gene_id MSTRG.10202; transcript_id MSTRG.10202.14;
chr3	transdecoder	CDS	76922636	76922717	.	-	2	gene_name 98200665|clgn-2; gene_id MSTRG.10202; transcript_id MSTRG.10202.15;
chr3	transdecoder	CDS	76922636	76922717	.	-	2	gene_name 98200665|clgn-2; gene_id MSTRG.10202; transcript_id MSTRG.10202.17;
chr3	transdecoder	CDS	76922636	76922717	.	-	2	gene_name 98200665|clgn-2; gene_id MSTRG.10202; transcript_id MSTRG.10202.9;
chr3	transdecoder	exon	76922636	76922717	.	-	.	gene_name 98200665|clgn-2; gene_id MSTRG.10202; transcript_id MSTRG.10202.10;
chr3	transdecoder	exon	76922636	76922717	.	-	.	gene_name 98200665|clgn-2; gene_id MSTRG.10202; transcript_id MSTRG.10202.11;
chr3	transdecoder	exon	76922636	76922717	.	-	.	gene_name 98200665|clgn-2; gene_id MSTRG.10202; transcript_id MSTRG.10202.12;
chr3	transdecoder	exon	76922636	76922717	.	-	.	gene_name 98200665|clgn-2; gene_id MSTRG.10202; transcript_id MSTRG.10202.13;
chr3	transdecoder	exon	76922636	76922717	.	-	.	gene_name 98200665|clgn-2; gene_id MSTRG.10202; transcript_id MSTRG.10202.14;
chr3	transdecoder	exon	76922636	76922717	.	-	.	gene_name 98200665|clgn-2; gene_id MSTRG.10202; transcript_id MSTRG.10202.15;
chr3	transdecoder	exon	76922636	76922717	.	-	.	gene_name 98200665|clgn-2; gene_id MSTRG.10202; transcript_id MSTRG.10202.17;
chr3	transdecoder	exon	76922636	76922717	.	-	.	gene_name 98200665|clgn-2; gene_id MSTRG.10202; transcript_id MSTRG.10202.9;
chr3	transdecoder	CDS	76927937	76928119	.	-	2	gene_name 98200665|clgn-2; gene_id MSTRG.10202; transcript_id MSTRG.10202.10;
chr3	transdecoder	CDS	76927937	76928119	.	-	2	gene_name 98200665|clgn-2; gene_id MSTRG.10202; transcript_id MSTRG.10202.11;
chr3	transdecoder	CDS	76927937	76928119	.	-	2	gene_name 98200665|clgn-2; gene_id MSTRG.10202; transcript_id MSTRG.10202.12;
chr3	transdecoder	CDS	76927937	76928119	.	-	2	gene_name 98200665|clgn-2; gene_id MSTRG.10202; transcript_id MSTRG.10202.13;
chr3	transdecoder	CDS	76927937	76928119	.	-	2	gene_name 98200665|clgn-2; gene_id MSTRG.10202; transcript_id MSTRG.10202.14;
chr3	transdecoder	CDS	76927937	76928119	.	-	2	gene_name 98200665|clgn-2; gene_id MSTRG.10202; transcript_id MSTRG.10202.15;
chr3	transdecoder	CDS	76927937	76928119	.	-	2	gene_name 98200665|clgn-2; gene_id MSTRG.10202; transcript_id MSTRG.10202.17;
chr3	transdecoder	CDS	76927937	76928119	.	-	2	gene_name 98200665|clgn-2; gene_id MSTRG.10202; transcript_id MSTRG.10202.9;
chr3	transdecoder	exon	76927937	76928119	.	-	.	gene_name 98200665|clgn-2; gene_id MSTRG.10202; transcript_id MSTRG.10202.10;
chr3	transdecoder	exon	76927937	76928119	.	-	.	gene_name 98200665|clgn-2; gene_id MSTRG.10202; transcript_id MSTRG.10202.11;
chr3	transdecoder	exon	76927937	76928119	.	-	.	gene_name 98200665|clgn-2; gene_id MSTRG.10202; transcript_id MSTRG.10202.12;
chr3	transdecoder	exon	76927937	76928119	.	-	.	gene_name 98200665|clgn-2; gene_id MSTRG.10202; transcript_id MSTRG.10202.13;
chr3	transdecoder	exon	76927937	76928119	.	-	.	gene_name 98200665|clgn-2; gene_id MSTRG.10202; transcript_id MSTRG.10202.14;
chr3	transdecoder	exon	76927937	76928119	.	-	.	gene_name 98200665|clgn-2; gene_id MSTRG.10202; transcript_id MSTRG.10202.15;
chr3	transdecoder	exon	76927937	76928119	.	-	.	gene_name 98200665|clgn-2; gene_id MSTRG.10202; transcript_id MSTRG.10202.17;
chr3	transdecoder	exon	76927937	76928119	.	-	.	gene_name 98200665|clgn-2; gene_id MSTRG.10202; transcript_id MSTRG.10202.9;
chr3	transdecoder	CDS	76928167	76928314	.	-	0	gene_name 98200665|clgn-2; gene_id MSTRG.10202; transcript_id MSTRG.10202.10;
chr3	transdecoder	CDS	76928167	76928314	.	-	0	gene_name 98200665|clgn-2; gene_id MSTRG.10202; transcript_id MSTRG.10202.11;
chr3	transdecoder	CDS	76928167	76928314	.	-	0	gene_name 98200665|clgn-2; gene_id MSTRG.10202; transcript_id MSTRG.10202.12;
chr3	transdecoder	CDS	76928167	76928314	.	-	0	gene_name 98200665|clgn-2; gene_id MSTRG.10202; transcript_id MSTRG.10202.13;
chr3	transdecoder	CDS	76928167	76928314	.	-	0	gene_name 98200665|clgn-2; gene_id MSTRG.10202; transcript_id MSTRG.10202.14;
chr3	transdecoder	CDS	76928167	76928314	.	-	0	gene_name 98200665|clgn-2; gene_id MSTRG.10202; transcript_id MSTRG.10202.15;
chr3	transdecoder	CDS	76928167	76928314	.	-	0	gene_name 98200665|clgn-2; gene_id MSTRG.10202; transcript_id MSTRG.10202.17;
chr3	transdecoder	CDS	76928167	76928314	.	-	0	gene_name 98200665|clgn-2; gene_id MSTRG.10202; transcript_id MSTRG.10202.9;
chr3	transdecoder	exon	76928167	76928314	.	-	.	gene_name 98200665|clgn-2; gene_id MSTRG.10202; transcript_id MSTRG.10202.10;
chr3	transdecoder	exon	76928167	76928314	.	-	.	gene_name 98200665|clgn-2; gene_id MSTRG.10202; transcript_id MSTRG.10202.11;
chr3	transdecoder	exon	76928167	76928314	.	-	.	gene_name 98200665|clgn-2; gene_id MSTRG.10202; transcript_id MSTRG.10202.12;
chr3	transdecoder	exon	76928167	76928314	.	-	.	gene_name 98200665|clgn-2; gene_id MSTRG.10202; transcript_id MSTRG.10202.13;
chr3	transdecoder	exon	76928167	76928314	.	-	.	gene_name 98200665|clgn-2; gene_id MSTRG.10202; transcript_id MSTRG.10202.14;
chr3	transdecoder	exon	76928167	76928314	.	-	.	gene_name 98200665|clgn-2; gene_id MSTRG.10202; transcript_id MSTRG.10202.15;
chr3	transdecoder	exon	76928167	76928314	.	-	.	gene_name 98200665|clgn-2; gene_id MSTRG.10202; transcript_id MSTRG.10202.17;
chr3	transdecoder	exon	76928167	76928314	.	-	.	gene_name 98200665|clgn-2; gene_id MSTRG.10202; transcript_id MSTRG.10202.9;
chr3	transdecoder	CDS	76928471	76928710	.	-	0	gene_name 98200665|clgn-2; gene_id MSTRG.10202; transcript_id MSTRG.10202.10;
chr3	transdecoder	CDS	76928471	76928710	.	-	0	gene_name 98200665|clgn-2; gene_id MSTRG.10202; transcript_id MSTRG.10202.11;
chr3	transdecoder	CDS	76928471	76928710	.	-	0	gene_name 98200665|clgn-2; gene_id MSTRG.10202; transcript_id MSTRG.10202.12;
chr3	transdecoder	CDS	76928471	76928710	.	-	0	gene_name 98200665|clgn-2; gene_id MSTRG.10202; transcript_id MSTRG.10202.13;
chr3	transdecoder	CDS	76928471	76928710	.	-	0	gene_name 98200665|clgn-2; gene_id MSTRG.10202; transcript_id MSTRG.10202.14;
chr3	transdecoder	CDS	76928471	76928710	.	-	0	gene_name 98200665|clgn-2; gene_id MSTRG.10202; transcript_id MSTRG.10202.15;
chr3	transdecoder	CDS	76928471	76928710	.	-	0	gene_name 98200665|clgn-2; gene_id MSTRG.10202; transcript_id MSTRG.10202.17;
chr3	transdecoder	CDS	76928471	76928710	.	-	0	gene_name 98200665|clgn-2; gene_id MSTRG.10202; transcript_id MSTRG.10202.9;
chr3	transdecoder	exon	76928471	76928710	.	-	.	gene_name 98200665|clgn-2; gene_id MSTRG.10202; transcript_id MSTRG.10202.10;
chr3	transdecoder	exon	76928471	76928710	.	-	.	gene_name 98200665|clgn-2; gene_id MSTRG.10202; transcript_id MSTRG.10202.11;
chr3	transdecoder	exon	76928471	76928710	.	-	.	gene_name 98200665|clgn-2; gene_id MSTRG.10202; transcript_id MSTRG.10202.12;
chr3	transdecoder	exon	76928471	76928710	.	-	.	gene_name 98200665|clgn-2; gene_id MSTRG.10202; transcript_id MSTRG.10202.13;
chr3	transdecoder	exon	76928471	76928710	.	-	.	gene_name 98200665|clgn-2; gene_id MSTRG.10202; transcript_id MSTRG.10202.14;
chr3	transdecoder	exon	76928471	76928710	.	-	.	gene_name 98200665|clgn-2; gene_id MSTRG.10202; transcript_id MSTRG.10202.15;
chr3	transdecoder	exon	76928471	76928710	.	-	.	gene_name 98200665|clgn-2; gene_id MSTRG.10202; transcript_id MSTRG.10202.17;
chr3	transdecoder	exon	76928471	76928710	.	-	.	gene_name 98200665|clgn-2; gene_id MSTRG.10202; transcript_id MSTRG.10202.9;
chr3	transdecoder	CDS	76930630	76930743	.	-	0	gene_name 98200665|clgn-2; gene_id MSTRG.10202; transcript_id MSTRG.10202.10;
chr3	transdecoder	CDS	76930630	76930743	.	-	0	gene_name 98200665|clgn-2; gene_id MSTRG.10202; transcript_id MSTRG.10202.11;
chr3	transdecoder	CDS	76930630	76930743	.	-	0	gene_name 98200665|clgn-2; gene_id MSTRG.10202; transcript_id MSTRG.10202.12;
chr3	transdecoder	CDS	76930630	76930743	.	-	0	gene_name 98200665|clgn-2; gene_id MSTRG.10202; transcript_id MSTRG.10202.13;
chr3	transdecoder	CDS	76930630	76930743	.	-	0	gene_name 98200665|clgn-2; gene_id MSTRG.10202; transcript_id MSTRG.10202.14;
chr3	transdecoder	CDS	76930630	76930743	.	-	0	gene_name 98200665|clgn-2; gene_id MSTRG.10202; transcript_id MSTRG.10202.15;
chr3	transdecoder	CDS	76930630	76930743	.	-	0	gene_name 98200665|clgn-2; gene_id MSTRG.10202; transcript_id MSTRG.10202.17;
chr3	transdecoder	CDS	76930630	76930743	.	-	0	gene_name 98200665|clgn-2; gene_id MSTRG.10202; transcript_id MSTRG.10202.9;
chr3	transdecoder	exon	76930630	76930743	.	-	.	gene_name 98200665|clgn-2; gene_id MSTRG.10202; transcript_id MSTRG.10202.10;
chr3	transdecoder	exon	76930630	76930743	.	-	.	gene_name 98200665|clgn-2; gene_id MSTRG.10202; transcript_id MSTRG.10202.11;
chr3	transdecoder	exon	76930630	76930743	.	-	.	gene_name 98200665|clgn-2; gene_id MSTRG.10202; transcript_id MSTRG.10202.12;
chr3	transdecoder	exon	76930630	76930743	.	-	.	gene_name 98200665|clgn-2; gene_id MSTRG.10202; transcript_id MSTRG.10202.13;
chr3	transdecoder	exon	76930630	76930743	.	-	.	gene_name 98200665|clgn-2; gene_id MSTRG.10202; transcript_id MSTRG.10202.14;
chr3	transdecoder	exon	76930630	76930743	.	-	.	gene_name 98200665|clgn-2; gene_id MSTRG.10202; transcript_id MSTRG.10202.15;
chr3	transdecoder	exon	76930630	76930743	.	-	.	gene_name 98200665|clgn-2; gene_id MSTRG.10202; transcript_id MSTRG.10202.17;
chr3	transdecoder	exon	76930630	76930743	.	-	.	gene_name 98200665|clgn-2; gene_id MSTRG.10202; transcript_id MSTRG.10202.9;
chr3	transdecoder	CDS	76931359	76931479	.	-	1	gene_name 98200665|clgn-2; gene_id MSTRG.10202; transcript_id MSTRG.10202.10;
chr3	transdecoder	CDS	76931359	76931479	.	-	1	gene_name 98200665|clgn-2; gene_id MSTRG.10202; transcript_id MSTRG.10202.11;
chr3	transdecoder	CDS	76931359	76931479	.	-	1	gene_name 98200665|clgn-2; gene_id MSTRG.10202; transcript_id MSTRG.10202.12;
chr3	transdecoder	CDS	76931359	76931479	.	-	1	gene_name 98200665|clgn-2; gene_id MSTRG.10202; transcript_id MSTRG.10202.13;
chr3	transdecoder	CDS	76931359	76931479	.	-	1	gene_name 98200665|clgn-2; gene_id MSTRG.10202; transcript_id MSTRG.10202.14;
chr3	transdecoder	CDS	76931359	76931479	.	-	1	gene_name 98200665|clgn-2; gene_id MSTRG.10202; transcript_id MSTRG.10202.15;
chr3	transdecoder	CDS	76931359	76931479	.	-	1	gene_name 98200665|clgn-2; gene_id MSTRG.10202; transcript_id MSTRG.10202.17;
chr3	transdecoder	CDS	76931359	76931479	.	-	1	gene_name 98200665|clgn-2; gene_id MSTRG.10202; transcript_id MSTRG.10202.9;
chr3	transdecoder	exon	76931359	76931479	.	-	.	gene_name 98200665|clgn-2; gene_id MSTRG.10202; transcript_id MSTRG.10202.10;
chr3	transdecoder	exon	76931359	76931479	.	-	.	gene_name 98200665|clgn-2; gene_id MSTRG.10202; transcript_id MSTRG.10202.11;
chr3	transdecoder	exon	76931359	76931479	.	-	.	gene_name 98200665|clgn-2; gene_id MSTRG.10202; transcript_id MSTRG.10202.12;
chr3	transdecoder	exon	76931359	76931479	.	-	.	gene_name 98200665|clgn-2; gene_id MSTRG.10202; transcript_id MSTRG.10202.13;
chr3	transdecoder	exon	76931359	76931479	.	-	.	gene_name 98200665|clgn-2; gene_id MSTRG.10202; transcript_id MSTRG.10202.14;
chr3	transdecoder	exon	76931359	76931479	.	-	.	gene_name 98200665|clgn-2; gene_id MSTRG.10202; transcript_id MSTRG.10202.15;
chr3	transdecoder	exon	76931359	76931479	.	-	.	gene_name 98200665|clgn-2; gene_id MSTRG.10202; transcript_id MSTRG.10202.17;
chr3	transdecoder	exon	76931359	76931479	.	-	.	gene_name 98200665|clgn-2; gene_id MSTRG.10202; transcript_id MSTRG.10202.9;
chr3	transdecoder	CDS	76933221	76933383	.	-	2	gene_name 98200665|clgn-2; gene_id MSTRG.10202; transcript_id MSTRG.10202.12;
chr3	transdecoder	exon	76933221	76933383	.	-	.	gene_name 98200665|clgn-2; gene_id MSTRG.10202; transcript_id MSTRG.10202.12;
chr3	transdecoder	CDS	76935551	76935719	.	-	2	gene_name 98200665|clgn-2; gene_id MSTRG.10202; transcript_id MSTRG.10202.15;
chr3	transdecoder	exon	76935551	76935719	.	-	.	gene_name 98200665|clgn-2; gene_id MSTRG.10202; transcript_id MSTRG.10202.15;
chr3	transdecoder	CDS	76941588	76941744	.	-	2	gene_name 98200665|clgn-2; gene_id MSTRG.10202; transcript_id MSTRG.10202.13;
chr3	transdecoder	exon	76941588	76941744	.	-	.	gene_name 98200665|clgn-2; gene_id MSTRG.10202; transcript_id MSTRG.10202.13;
chr3	transdecoder	CDS	76944523	76944652	.	-	2	gene_name 98200665|clgn-2; gene_id MSTRG.10202; transcript_id MSTRG.10202.9;
chr3	transdecoder	exon	76944523	76944652	.	-	.	gene_name 98200665|clgn-2; gene_id MSTRG.10202; transcript_id MSTRG.10202.9;
chr3	transdecoder	CDS	76944990	76945105	.	-	0	gene_name 98200665|clgn-2; gene_id MSTRG.10202; transcript_id MSTRG.10202.17;
chr3	transdecoder	CDS	76944990	76945128	.	-	2	gene_name 98200665|clgn-2; gene_id MSTRG.10202; transcript_id MSTRG.10202.11;
chr3	transdecoder	exon	76944990	76945128	.	-	.	gene_name 98200665|clgn-2; gene_id MSTRG.10202; transcript_id MSTRG.10202.11;
chr3	transdecoder	exon	76944990	76945223	.	-	.	gene_name 98200665|clgn-2; gene_id MSTRG.10202; transcript_id MSTRG.10202.17;
chr3	transdecoder	five_prime_utr	76945106	76945223	.	-	.	gene_name 98200665|clgn-2; gene_id MSTRG.10202; transcript_id MSTRG.10202.17;
chr3	transdecoder	CDS	76945802	76945955	.	-	2	gene_name 98200665|clgn-2; gene_id MSTRG.10202; transcript_id MSTRG.10202.10;
chr3	transdecoder	CDS	76945802	76945955	.	-	2	gene_name 98200665|clgn-2; gene_id MSTRG.10202; transcript_id MSTRG.10202.14;
chr3	transdecoder	exon	76945802	76945955	.	-	.	gene_name 98200665|clgn-2; gene_id MSTRG.10202; transcript_id MSTRG.10202.10;
chr3	transdecoder	exon	76945802	76945955	.	-	.	gene_name 98200665|clgn-2; gene_id MSTRG.10202; transcript_id MSTRG.10202.14;
chr3	transdecoder	CDS	76948883	76948931	.	-	0	gene_name 98200665|clgn-2; gene_id MSTRG.10202; transcript_id MSTRG.10202.10;
chr3	transdecoder	CDS	76948883	76948931	.	-	0	gene_name 98200665|clgn-2; gene_id MSTRG.10202; transcript_id MSTRG.10202.11;
chr3	transdecoder	CDS	76948883	76948931	.	-	0	gene_name 98200665|clgn-2; gene_id MSTRG.10202; transcript_id MSTRG.10202.12;
chr3	transdecoder	CDS	76948883	76948931	.	-	0	gene_name 98200665|clgn-2; gene_id MSTRG.10202; transcript_id MSTRG.10202.13;
chr3	transdecoder	CDS	76948883	76948931	.	-	0	gene_name 98200665|clgn-2; gene_id MSTRG.10202; transcript_id MSTRG.10202.14;
chr3	transdecoder	CDS	76948883	76948931	.	-	0	gene_name 98200665|clgn-2; gene_id MSTRG.10202; transcript_id MSTRG.10202.15;
chr3	transdecoder	CDS	76948883	76948931	.	-	0	gene_name 98200665|clgn-2; gene_id MSTRG.10202; transcript_id MSTRG.10202.9;
chr3	transdecoder	exon	76948883	76948931	.	-	.	gene_name 98200665|clgn-2; gene_id MSTRG.10202; transcript_id MSTRG.10202.10;
chr3	transdecoder	exon	76948883	76948931	.	-	.	gene_name 98200665|clgn-2; gene_id MSTRG.10202; transcript_id MSTRG.10202.11;
chr3	transdecoder	exon	76948883	76948931	.	-	.	gene_name 98200665|clgn-2; gene_id MSTRG.10202; transcript_id MSTRG.10202.12;
chr3	transdecoder	exon	76948883	76948931	.	-	.	gene_name 98200665|clgn-2; gene_id MSTRG.10202; transcript_id MSTRG.10202.13;
chr3	transdecoder	exon	76948883	76948931	.	-	.	gene_name 98200665|clgn-2; gene_id MSTRG.10202; transcript_id MSTRG.10202.14;
chr3	transdecoder	exon	76948883	76948931	.	-	.	gene_name 98200665|clgn-2; gene_id MSTRG.10202; transcript_id MSTRG.10202.15;
chr3	transdecoder	exon	76948883	76948931	.	-	.	gene_name 98200665|clgn-2; gene_id MSTRG.10202; transcript_id MSTRG.10202.9;
chr3	transdecoder	CDS	76948974	76949087	.	-	0	gene_name 98200665|clgn-2; gene_id MSTRG.10202; transcript_id MSTRG.10202.10;
chr3	transdecoder	CDS	76948974	76949087	.	-	0	gene_name 98200665|clgn-2; gene_id MSTRG.10202; transcript_id MSTRG.10202.11;
chr3	transdecoder	CDS	76948974	76949087	.	-	0	gene_name 98200665|clgn-2; gene_id MSTRG.10202; transcript_id MSTRG.10202.12;
chr3	transdecoder	CDS	76948974	76949087	.	-	0	gene_name 98200665|clgn-2; gene_id MSTRG.10202; transcript_id MSTRG.10202.13;
chr3	transdecoder	CDS	76948974	76949087	.	-	0	gene_name 98200665|clgn-2; gene_id MSTRG.10202; transcript_id MSTRG.10202.14;
chr3	transdecoder	CDS	76948974	76949087	.	-	0	gene_name 98200665|clgn-2; gene_id MSTRG.10202; transcript_id MSTRG.10202.15;
chr3	transdecoder	CDS	76948974	76949087	.	-	0	gene_name 98200665|clgn-2; gene_id MSTRG.10202; transcript_id MSTRG.10202.9;
chr3	transdecoder	exon	76948974	76949087	.	-	.	gene_name 98200665|clgn-2; gene_id MSTRG.10202; transcript_id MSTRG.10202.10;
chr3	transdecoder	exon	76948974	76949087	.	-	.	gene_name 98200665|clgn-2; gene_id MSTRG.10202; transcript_id MSTRG.10202.11;
chr3	transdecoder	exon	76948974	76949087	.	-	.	gene_name 98200665|clgn-2; gene_id MSTRG.10202; transcript_id MSTRG.10202.12;
chr3	transdecoder	exon	76948974	76949087	.	-	.	gene_name 98200665|clgn-2; gene_id MSTRG.10202; transcript_id MSTRG.10202.13;
chr3	transdecoder	exon	76948974	76949087	.	-	.	gene_name 98200665|clgn-2; gene_id MSTRG.10202; transcript_id MSTRG.10202.14;
chr3	transdecoder	exon	76948974	76949087	.	-	.	gene_name 98200665|clgn-2; gene_id MSTRG.10202; transcript_id MSTRG.10202.15;
chr3	transdecoder	exon	76948974	76949087	.	-	.	gene_name 98200665|clgn-2; gene_id MSTRG.10202; transcript_id MSTRG.10202.9;
chr3	transdecoder	CDS	76950157	76950312	.	-	0	gene_name 98200665|clgn-2; gene_id MSTRG.10202; transcript_id MSTRG.10202.10;
chr3	transdecoder	CDS	76950157	76950312	.	-	0	gene_name 98200665|clgn-2; gene_id MSTRG.10202; transcript_id MSTRG.10202.11;
chr3	transdecoder	CDS	76950157	76950312	.	-	0	gene_name 98200665|clgn-2; gene_id MSTRG.10202; transcript_id MSTRG.10202.12;
chr3	transdecoder	CDS	76950157	76950312	.	-	0	gene_name 98200665|clgn-2; gene_id MSTRG.10202; transcript_id MSTRG.10202.13;
chr3	transdecoder	CDS	76950157	76950312	.	-	0	gene_name 98200665|clgn-2; gene_id MSTRG.10202; transcript_id MSTRG.10202.14;
chr3	transdecoder	CDS	76950157	76950312	.	-	0	gene_name 98200665|clgn-2; gene_id MSTRG.10202; transcript_id MSTRG.10202.15;
chr3	transdecoder	CDS	76950157	76950312	.	-	0	gene_name 98200665|clgn-2; gene_id MSTRG.10202; transcript_id MSTRG.10202.9;
chr3	transdecoder	exon	76950157	76950312	.	-	.	gene_name 98200665|clgn-2; gene_id MSTRG.10202; transcript_id MSTRG.10202.10;
chr3	transdecoder	exon	76950157	76950312	.	-	.	gene_name 98200665|clgn-2; gene_id MSTRG.10202; transcript_id MSTRG.10202.11;
chr3	transdecoder	exon	76950157	76950312	.	-	.	gene_name 98200665|clgn-2; gene_id MSTRG.10202; transcript_id MSTRG.10202.12;
chr3	transdecoder	exon	76950157	76950312	.	-	.	gene_name 98200665|clgn-2; gene_id MSTRG.10202; transcript_id MSTRG.10202.13;
chr3	transdecoder	exon	76950157	76950312	.	-	.	gene_name 98200665|clgn-2; gene_id MSTRG.10202; transcript_id MSTRG.10202.14;
chr3	transdecoder	exon	76950157	76950312	.	-	.	gene_name 98200665|clgn-2; gene_id MSTRG.10202; transcript_id MSTRG.10202.15;
chr3	transdecoder	exon	76950157	76950312	.	-	.	gene_name 98200665|clgn-2; gene_id MSTRG.10202; transcript_id MSTRG.10202.9;
chr3	transdecoder	CDS	76950359	76950610	.	-	0	gene_name 98200665|clgn-2; gene_id MSTRG.10202; transcript_id MSTRG.10202.10;
chr3	transdecoder	CDS	76950359	76950610	.	-	0	gene_name 98200665|clgn-2; gene_id MSTRG.10202; transcript_id MSTRG.10202.11;
chr3	transdecoder	CDS	76950359	76950610	.	-	0	gene_name 98200665|clgn-2; gene_id MSTRG.10202; transcript_id MSTRG.10202.12;
chr3	transdecoder	CDS	76950359	76950610	.	-	0	gene_name 98200665|clgn-2; gene_id MSTRG.10202; transcript_id MSTRG.10202.13;
chr3	transdecoder	CDS	76950359	76950610	.	-	0	gene_name 98200665|clgn-2; gene_id MSTRG.10202; transcript_id MSTRG.10202.14;
chr3	transdecoder	CDS	76950359	76950610	.	-	0	gene_name 98200665|clgn-2; gene_id MSTRG.10202; transcript_id MSTRG.10202.15;
chr3	transdecoder	CDS	76950359	76950610	.	-	0	gene_name 98200665|clgn-2; gene_id MSTRG.10202; transcript_id MSTRG.10202.9;
chr3	transdecoder	exon	76950359	76950610	.	-	.	gene_name 98200665|clgn-2; gene_id MSTRG.10202; transcript_id MSTRG.10202.10;
chr3	transdecoder	exon	76950359	76950610	.	-	.	gene_name 98200665|clgn-2; gene_id MSTRG.10202; transcript_id MSTRG.10202.11;
chr3	transdecoder	exon	76950359	76950610	.	-	.	gene_name 98200665|clgn-2; gene_id MSTRG.10202; transcript_id MSTRG.10202.12;
chr3	transdecoder	exon	76950359	76950610	.	-	.	gene_name 98200665|clgn-2; gene_id MSTRG.10202; transcript_id MSTRG.10202.13;
chr3	transdecoder	exon	76950359	76950610	.	-	.	gene_name 98200665|clgn-2; gene_id MSTRG.10202; transcript_id MSTRG.10202.14;
chr3	transdecoder	exon	76950359	76950610	.	-	.	gene_name 98200665|clgn-2; gene_id MSTRG.10202; transcript_id MSTRG.10202.15;
chr3	transdecoder	exon	76950359	76950610	.	-	.	gene_name 98200665|clgn-2; gene_id MSTRG.10202; transcript_id MSTRG.10202.9;
chr3	transdecoder	CDS	76951362	76951496	.	-	0	gene_name 98200665|clgn-2; gene_id MSTRG.10202; transcript_id MSTRG.10202.10;
chr3	transdecoder	CDS	76951362	76951496	.	-	0	gene_name 98200665|clgn-2; gene_id MSTRG.10202; transcript_id MSTRG.10202.11;
chr3	transdecoder	CDS	76951362	76951496	.	-	0	gene_name 98200665|clgn-2; gene_id MSTRG.10202; transcript_id MSTRG.10202.12;
chr3	transdecoder	CDS	76951362	76951496	.	-	0	gene_name 98200665|clgn-2; gene_id MSTRG.10202; transcript_id MSTRG.10202.13;
chr3	transdecoder	CDS	76951362	76951496	.	-	0	gene_name 98200665|clgn-2; gene_id MSTRG.10202; transcript_id MSTRG.10202.15;
chr3	transdecoder	CDS	76951362	76951496	.	-	0	gene_name 98200665|clgn-2; gene_id MSTRG.10202; transcript_id MSTRG.10202.9;
chr3	transdecoder	exon	76951362	76951496	.	-	.	gene_name 98200665|clgn-2; gene_id MSTRG.10202; transcript_id MSTRG.10202.10;
chr3	transdecoder	exon	76951362	76951496	.	-	.	gene_name 98200665|clgn-2; gene_id MSTRG.10202; transcript_id MSTRG.10202.11;
chr3	transdecoder	exon	76951362	76951496	.	-	.	gene_name 98200665|clgn-2; gene_id MSTRG.10202; transcript_id MSTRG.10202.12;
chr3	transdecoder	exon	76951362	76951496	.	-	.	gene_name 98200665|clgn-2; gene_id MSTRG.10202; transcript_id MSTRG.10202.13;
chr3	transdecoder	exon	76951362	76951496	.	-	.	gene_name 98200665|clgn-2; gene_id MSTRG.10202; transcript_id MSTRG.10202.15;
chr3	transdecoder	exon	76951362	76951496	.	-	.	gene_name 98200665|clgn-2; gene_id MSTRG.10202; transcript_id MSTRG.10202.9;
chr3	transdecoder	CDS	76958524	76958715	.	-	0	gene_name 98200665|clgn-2; gene_id MSTRG.10202; transcript_id MSTRG.10202.10;
chr3	transdecoder	CDS	76958524	76958715	.	-	0	gene_name 98200665|clgn-2; gene_id MSTRG.10202; transcript_id MSTRG.10202.11;
chr3	transdecoder	CDS	76958524	76958715	.	-	0	gene_name 98200665|clgn-2; gene_id MSTRG.10202; transcript_id MSTRG.10202.12;
chr3	transdecoder	CDS	76958524	76958715	.	-	0	gene_name 98200665|clgn-2; gene_id MSTRG.10202; transcript_id MSTRG.10202.13;
chr3	transdecoder	CDS	76958524	76958715	.	-	0	gene_name 98200665|clgn-2; gene_id MSTRG.10202; transcript_id MSTRG.10202.15;
chr3	transdecoder	CDS	76958524	76958715	.	-	0	gene_name 98200665|clgn-2; gene_id MSTRG.10202; transcript_id MSTRG.10202.9;
chr3	transdecoder	exon	76958524	76958715	.	-	.	gene_name 98200665|clgn-2; gene_id MSTRG.10202; transcript_id MSTRG.10202.10;
chr3	transdecoder	exon	76958524	76958715	.	-	.	gene_name 98200665|clgn-2; gene_id MSTRG.10202; transcript_id MSTRG.10202.11;
chr3	transdecoder	exon	76958524	76958715	.	-	.	gene_name 98200665|clgn-2; gene_id MSTRG.10202; transcript_id MSTRG.10202.12;
chr3	transdecoder	exon	76958524	76958715	.	-	.	gene_name 98200665|clgn-2; gene_id MSTRG.10202; transcript_id MSTRG.10202.13;
chr3	transdecoder	exon	76958524	76958715	.	-	.	gene_name 98200665|clgn-2; gene_id MSTRG.10202; transcript_id MSTRG.10202.15;
chr3	transdecoder	exon	76958524	76958715	.	-	.	gene_name 98200665|clgn-2; gene_id MSTRG.10202; transcript_id MSTRG.10202.9;
chr3	transdecoder	CDS	76959153	76959401	.	-	0	gene_name 98200665|clgn-2; gene_id MSTRG.10202; transcript_id MSTRG.10202.10;
chr3	transdecoder	CDS	76959153	76959401	.	-	0	gene_name 98200665|clgn-2; gene_id MSTRG.10202; transcript_id MSTRG.10202.11;
chr3	transdecoder	CDS	76959153	76959401	.	-	0	gene_name 98200665|clgn-2; gene_id MSTRG.10202; transcript_id MSTRG.10202.12;
chr3	transdecoder	CDS	76959153	76959401	.	-	0	gene_name 98200665|clgn-2; gene_id MSTRG.10202; transcript_id MSTRG.10202.13;
chr3	transdecoder	CDS	76959153	76959401	.	-	0	gene_name 98200665|clgn-2; gene_id MSTRG.10202; transcript_id MSTRG.10202.15;
chr3	transdecoder	CDS	76959153	76959401	.	-	0	gene_name 98200665|clgn-2; gene_id MSTRG.10202; transcript_id MSTRG.10202.9;
chr3	transdecoder	exon	76959153	76959401	.	-	.	gene_name 98200665|clgn-2; gene_id MSTRG.10202; transcript_id MSTRG.10202.10;
chr3	transdecoder	exon	76959153	76959401	.	-	.	gene_name 98200665|clgn-2; gene_id MSTRG.10202; transcript_id MSTRG.10202.11;
chr3	transdecoder	exon	76959153	76959401	.	-	.	gene_name 98200665|clgn-2; gene_id MSTRG.10202; transcript_id MSTRG.10202.12;
chr3	transdecoder	exon	76959153	76959401	.	-	.	gene_name 98200665|clgn-2; gene_id MSTRG.10202; transcript_id MSTRG.10202.13;
chr3	transdecoder	exon	76959153	76959401	.	-	.	gene_name 98200665|clgn-2; gene_id MSTRG.10202; transcript_id MSTRG.10202.15;
chr3	transdecoder	exon	76959153	76959401	.	-	.	gene_name 98200665|clgn-2; gene_id MSTRG.10202; transcript_id MSTRG.10202.9;
chr3	transdecoder	CDS	76959740	76959918	.	-	2	gene_name 98200665|clgn-2; gene_id MSTRG.10202; transcript_id MSTRG.10202.10;
chr3	transdecoder	CDS	76959740	76959918	.	-	2	gene_name 98200665|clgn-2; gene_id MSTRG.10202; transcript_id MSTRG.10202.11;
chr3	transdecoder	CDS	76959740	76959918	.	-	2	gene_name 98200665|clgn-2; gene_id MSTRG.10202; transcript_id MSTRG.10202.12;
chr3	transdecoder	CDS	76959740	76959918	.	-	2	gene_name 98200665|clgn-2; gene_id MSTRG.10202; transcript_id MSTRG.10202.13;
chr3	transdecoder	CDS	76959740	76959918	.	-	2	gene_name 98200665|clgn-2; gene_id MSTRG.10202; transcript_id MSTRG.10202.15;
chr3	transdecoder	CDS	76959740	76959918	.	-	2	gene_name 98200665|clgn-2; gene_id MSTRG.10202; transcript_id MSTRG.10202.9;
chr3	transdecoder	exon	76959740	76959918	.	-	.	gene_name 98200665|clgn-2; gene_id MSTRG.10202; transcript_id MSTRG.10202.10;
chr3	transdecoder	exon	76959740	76959918	.	-	.	gene_name 98200665|clgn-2; gene_id MSTRG.10202; transcript_id MSTRG.10202.11;
chr3	transdecoder	exon	76959740	76959918	.	-	.	gene_name 98200665|clgn-2; gene_id MSTRG.10202; transcript_id MSTRG.10202.12;
chr3	transdecoder	exon	76959740	76959918	.	-	.	gene_name 98200665|clgn-2; gene_id MSTRG.10202; transcript_id MSTRG.10202.13;
chr3	transdecoder	exon	76959740	76959918	.	-	.	gene_name 98200665|clgn-2; gene_id MSTRG.10202; transcript_id MSTRG.10202.15;
chr3	transdecoder	exon	76959740	76959918	.	-	.	gene_name 98200665|clgn-2; gene_id MSTRG.10202; transcript_id MSTRG.10202.9;
chr3	transdecoder	CDS	76963676	76963840	.	-	2	gene_name 98200665|clgn-2; gene_id MSTRG.10202; transcript_id MSTRG.10202.10;
chr3	transdecoder	CDS	76963676	76963840	.	-	2	gene_name 98200665|clgn-2; gene_id MSTRG.10202; transcript_id MSTRG.10202.11;
chr3	transdecoder	CDS	76963676	76963840	.	-	2	gene_name 98200665|clgn-2; gene_id MSTRG.10202; transcript_id MSTRG.10202.12;
chr3	transdecoder	CDS	76963676	76963840	.	-	2	gene_name 98200665|clgn-2; gene_id MSTRG.10202; transcript_id MSTRG.10202.13;
chr3	transdecoder	CDS	76963676	76963840	.	-	2	gene_name 98200665|clgn-2; gene_id MSTRG.10202; transcript_id MSTRG.10202.15;
chr3	transdecoder	CDS	76963676	76963840	.	-	2	gene_name 98200665|clgn-2; gene_id MSTRG.10202; transcript_id MSTRG.10202.9;
chr3	transdecoder	exon	76963676	76963840	.	-	.	gene_name 98200665|clgn-2; gene_id MSTRG.10202; transcript_id MSTRG.10202.10;
chr3	transdecoder	exon	76963676	76963840	.	-	.	gene_name 98200665|clgn-2; gene_id MSTRG.10202; transcript_id MSTRG.10202.11;
chr3	transdecoder	exon	76963676	76963840	.	-	.	gene_name 98200665|clgn-2; gene_id MSTRG.10202; transcript_id MSTRG.10202.12;
chr3	transdecoder	exon	76963676	76963840	.	-	.	gene_name 98200665|clgn-2; gene_id MSTRG.10202; transcript_id MSTRG.10202.13;
chr3	transdecoder	exon	76963676	76963840	.	-	.	gene_name 98200665|clgn-2; gene_id MSTRG.10202; transcript_id MSTRG.10202.15;
chr3	transdecoder	exon	76963676	76963840	.	-	.	gene_name 98200665|clgn-2; gene_id MSTRG.10202; transcript_id MSTRG.10202.9;
chr3	transdecoder	CDS	76964348	76964470	.	-	2	gene_name 98200665|clgn-2; gene_id MSTRG.10202; transcript_id MSTRG.10202.10;
chr3	transdecoder	CDS	76964348	76964470	.	-	2	gene_name 98200665|clgn-2; gene_id MSTRG.10202; transcript_id MSTRG.10202.11;
chr3	transdecoder	CDS	76964348	76964470	.	-	2	gene_name 98200665|clgn-2; gene_id MSTRG.10202; transcript_id MSTRG.10202.12;
chr3	transdecoder	CDS	76964348	76964470	.	-	2	gene_name 98200665|clgn-2; gene_id MSTRG.10202; transcript_id MSTRG.10202.13;
chr3	transdecoder	CDS	76964348	76964470	.	-	2	gene_name 98200665|clgn-2; gene_id MSTRG.10202; transcript_id MSTRG.10202.15;
chr3	transdecoder	CDS	76964348	76964470	.	-	2	gene_name 98200665|clgn-2; gene_id MSTRG.10202; transcript_id MSTRG.10202.9;
chr3	transdecoder	exon	76964348	76964470	.	-	.	gene_name 98200665|clgn-2; gene_id MSTRG.10202; transcript_id MSTRG.10202.10;
chr3	transdecoder	exon	76964348	76964470	.	-	.	gene_name 98200665|clgn-2; gene_id MSTRG.10202; transcript_id MSTRG.10202.11;
chr3	transdecoder	exon	76964348	76964470	.	-	.	gene_name 98200665|clgn-2; gene_id MSTRG.10202; transcript_id MSTRG.10202.12;
chr3	transdecoder	exon	76964348	76964470	.	-	.	gene_name 98200665|clgn-2; gene_id MSTRG.10202; transcript_id MSTRG.10202.13;
chr3	transdecoder	exon	76964348	76964470	.	-	.	gene_name 98200665|clgn-2; gene_id MSTRG.10202; transcript_id MSTRG.10202.15;
chr3	transdecoder	exon	76964348	76964470	.	-	.	gene_name 98200665|clgn-2; gene_id MSTRG.10202; transcript_id MSTRG.10202.9;
chr3	transdecoder	CDS	76964553	76964908	.	-	1	gene_name 98200665|clgn-2; gene_id MSTRG.10202; transcript_id MSTRG.10202.10;
chr3	transdecoder	CDS	76964553	76964908	.	-	1	gene_name 98200665|clgn-2; gene_id MSTRG.10202; transcript_id MSTRG.10202.11;
chr3	transdecoder	CDS	76964553	76964908	.	-	1	gene_name 98200665|clgn-2; gene_id MSTRG.10202; transcript_id MSTRG.10202.12;
chr3	transdecoder	CDS	76964553	76964908	.	-	1	gene_name 98200665|clgn-2; gene_id MSTRG.10202; transcript_id MSTRG.10202.13;
chr3	transdecoder	CDS	76964553	76964908	.	-	1	gene_name 98200665|clgn-2; gene_id MSTRG.10202; transcript_id MSTRG.10202.15;
chr3	transdecoder	CDS	76964553	76964908	.	-	1	gene_name 98200665|clgn-2; gene_id MSTRG.10202; transcript_id MSTRG.10202.9;
chr3	transdecoder	exon	76964553	76964908	.	-	.	gene_name 98200665|clgn-2; gene_id MSTRG.10202; transcript_id MSTRG.10202.10;
chr3	transdecoder	exon	76964553	76964908	.	-	.	gene_name 98200665|clgn-2; gene_id MSTRG.10202; transcript_id MSTRG.10202.11;
chr3	transdecoder	exon	76964553	76964908	.	-	.	gene_name 98200665|clgn-2; gene_id MSTRG.10202; transcript_id MSTRG.10202.12;
chr3	transdecoder	exon	76964553	76964908	.	-	.	gene_name 98200665|clgn-2; gene_id MSTRG.10202; transcript_id MSTRG.10202.13;
chr3	transdecoder	exon	76964553	76964908	.	-	.	gene_name 98200665|clgn-2; gene_id MSTRG.10202; transcript_id MSTRG.10202.15;
chr3	transdecoder	exon	76964553	76964908	.	-	.	gene_name 98200665|clgn-2; gene_id MSTRG.10202; transcript_id MSTRG.10202.9;
chr3	transdecoder	CDS	76970851	76970900	.	-	0	gene_name 98200665|clgn-2; gene_id MSTRG.10202; transcript_id MSTRG.10202.10;
chr3	transdecoder	CDS	76970851	76970900	.	-	0	gene_name 98200665|clgn-2; gene_id MSTRG.10202; transcript_id MSTRG.10202.11;
chr3	transdecoder	CDS	76970851	76970900	.	-	0	gene_name 98200665|clgn-2; gene_id MSTRG.10202; transcript_id MSTRG.10202.12;
chr3	transdecoder	CDS	76970851	76970900	.	-	0	gene_name 98200665|clgn-2; gene_id MSTRG.10202; transcript_id MSTRG.10202.13;
chr3	transdecoder	CDS	76970851	76970900	.	-	0	gene_name 98200665|clgn-2; gene_id MSTRG.10202; transcript_id MSTRG.10202.15;
chr3	transdecoder	CDS	76970851	76970900	.	-	0	gene_name 98200665|clgn-2; gene_id MSTRG.10202; transcript_id MSTRG.10202.9;
chr3	transdecoder	exon	76970851	76970900	.	-	.	gene_name 98200665|clgn-2; gene_id MSTRG.10202; transcript_id MSTRG.10202.10;
chr3	transdecoder	exon	76970851	76970900	.	-	.	gene_name 98200665|clgn-2; gene_id MSTRG.10202; transcript_id MSTRG.10202.11;
chr3	transdecoder	exon	76970851	76970900	.	-	.	gene_name 98200665|clgn-2; gene_id MSTRG.10202; transcript_id MSTRG.10202.12;
chr3	transdecoder	exon	76970851	76970900	.	-	.	gene_name 98200665|clgn-2; gene_id MSTRG.10202; transcript_id MSTRG.10202.13;
chr3	transdecoder	exon	76970851	76970900	.	-	.	gene_name 98200665|clgn-2; gene_id MSTRG.10202; transcript_id MSTRG.10202.15;
chr3	transdecoder	exon	76970851	76970900	.	-	.	gene_name 98200665|clgn-2; gene_id MSTRG.10202; transcript_id MSTRG.10202.9;
chr3	transdecoder	exon	76983665	76983977	.	-	.	gene_name 98200665|clgn-2; gene_id MSTRG.10202; transcript_id MSTRG.10202.15;
chr3	transdecoder	five_prime_utr	76983665	76983977	.	-	.	gene_name 98200665|clgn-2; gene_id MSTRG.10202; transcript_id MSTRG.10202.15;
chr3	transdecoder	exon	76989006	76989035	.	-	.	gene_name 98200665|clgn-2; gene_id MSTRG.10202; transcript_id MSTRG.10202.10;
chr3	transdecoder	exon	76989006	76989035	.	-	.	gene_name 98200665|clgn-2; gene_id MSTRG.10202; transcript_id MSTRG.10202.11;
chr3	transdecoder	exon	76989006	76989035	.	-	.	gene_name 98200665|clgn-2; gene_id MSTRG.10202; transcript_id MSTRG.10202.12;
chr3	transdecoder	exon	76989006	76989035	.	-	.	gene_name 98200665|clgn-2; gene_id MSTRG.10202; transcript_id MSTRG.10202.13;
chr3	transdecoder	exon	76989006	76989035	.	-	.	gene_name 98200665|clgn-2; gene_id MSTRG.10202; transcript_id MSTRG.10202.2;
chr3	transdecoder	exon	76989006	76989035	.	-	.	gene_name 98200665|clgn-2; gene_id MSTRG.10202; transcript_id MSTRG.10202.7;
chr3	transdecoder	exon	76989006	76989035	.	-	.	gene_name 98200665|clgn-2; gene_id MSTRG.10202; transcript_id MSTRG.10202.9;
chr3	transdecoder	five_prime_utr	76989006	76989035	.	-	.	gene_name 98200665|clgn-2; gene_id MSTRG.10202; transcript_id MSTRG.10202.10;
chr3	transdecoder	five_prime_utr	76989006	76989035	.	-	.	gene_name 98200665|clgn-2; gene_id MSTRG.10202; transcript_id MSTRG.10202.11;
chr3	transdecoder	five_prime_utr	76989006	76989035	.	-	.	gene_name 98200665|clgn-2; gene_id MSTRG.10202; transcript_id MSTRG.10202.12;
chr3	transdecoder	five_prime_utr	76989006	76989035	.	-	.	gene_name 98200665|clgn-2; gene_id MSTRG.10202; transcript_id MSTRG.10202.13;
chr3	transdecoder	five_prime_utr	76989006	76989035	.	-	.	gene_name 98200665|clgn-2; gene_id MSTRG.10202; transcript_id MSTRG.10202.2;
chr3	transdecoder	five_prime_utr	76989006	76989035	.	-	.	gene_name 98200665|clgn-2; gene_id MSTRG.10202; transcript_id MSTRG.10202.7;
chr3	transdecoder	five_prime_utr	76989006	76989035	.	-	.	gene_name 98200665|clgn-2; gene_id MSTRG.10202; transcript_id MSTRG.10202.9;
chr3	transdecoder	three_prime_utr	77029033	77029581	.	-	.	gene_name 98305068|unknown-16853; gene_id MSTRG.10205; transcript_id MSTRG.10205.1;
chr3	transdecoder	exon	77029033	77031720	.	-	.	gene_name 98305068|unknown-16853; gene_id MSTRG.10205; transcript_id MSTRG.10205.1;
chr3	transdecoder	gene	77029033	77031720	.	-	.	gene_name 98305068|unknown-16853; gene_id MSTRG.10205; transcript_id NA; gene_biotype protein_coding; Info ORF type:complete (+),score=7.10; ref_name 98206906|unknown-11596; class_code x; inherit_ref FALSE;
chr3	transdecoder	transcript	77029033	77031720	.	-	.	gene_name 98305068|unknown-16853; gene_id MSTRG.10205; transcript_id MSTRG.10205.1; gene_biotype protein_coding; Info ORF type:complete (+),score=7.10; ref_name 98206906|unknown-11596; class_code x; inherit_ref FALSE;
chr3	transdecoder	CDS	77029582	77029923	.	-	0	gene_name 98305068|unknown-16853; gene_id MSTRG.10205; transcript_id MSTRG.10205.1;
chr3	transdecoder	five_prime_utr	77029924	77031720	.	-	.	gene_name 98305068|unknown-16853; gene_id MSTRG.10205; transcript_id MSTRG.10205.1;
chr3	transdecoder	five_prime_utr	77032013	77033259	.	+	.	gene_name 98019266|ubx11; gene_id MSTRG.10206; transcript_id MSTRG.10206.1;
chr3	transdecoder	exon	77032013	77033461	.	+	.	gene_name 98019266|ubx11; gene_id MSTRG.10206; transcript_id MSTRG.10206.1;
chr3	transdecoder	gene	77032013	77040202	.	+	.	gene_name 98019266|ubx11; gene_id MSTRG.10206; transcript_id NA; gene_biotype protein_coding; Info ORF type:complete (+),score=94.67,sp|Q5T124|UBX11_HUMAN|32.333|1.12e-58; ref_name 98019266|ubx11; class_code =; inherit_ref TRUE;
chr3	transdecoder	transcript	77032013	77040202	.	+	.	gene_name 98019266|ubx11; gene_id MSTRG.10206; transcript_id MSTRG.10206.1; gene_biotype protein_coding; Info ORF type:complete (+),score=94.67,sp|Q5T124|UBX11_HUMAN|32.333|1.12e-58; ref_name 98019266|ubx11; class_code =; inherit_ref TRUE;
chr3	transdecoder	CDS	77033260	77033461	.	+	0	gene_name 98019266|ubx11; gene_id MSTRG.10206; transcript_id MSTRG.10206.1;
chr3	transdecoder	CDS	77034969	77035141	.	+	2	gene_name 98019266|ubx11; gene_id MSTRG.10206; transcript_id MSTRG.10206.1;
chr3	transdecoder	exon	77034969	77035141	.	+	.	gene_name 98019266|ubx11; gene_id MSTRG.10206; transcript_id MSTRG.10206.1;
chr3	transdecoder	CDS	77036745	77037053	.	+	0	gene_name 98019266|ubx11; gene_id MSTRG.10206; transcript_id MSTRG.10206.1;
chr3	transdecoder	exon	77036745	77037053	.	+	.	gene_name 98019266|ubx11; gene_id MSTRG.10206; transcript_id MSTRG.10206.1;
chr3	transdecoder	CDS	77037560	77037723	.	+	0	gene_name 98019266|ubx11; gene_id MSTRG.10206; transcript_id MSTRG.10206.1;
chr3	transdecoder	exon	77037560	77037723	.	+	.	gene_name 98019266|ubx11; gene_id MSTRG.10206; transcript_id MSTRG.10206.1;
chr3	transdecoder	CDS	77038562	77038796	.	+	1	gene_name 98019266|ubx11; gene_id MSTRG.10206; transcript_id MSTRG.10206.1;
chr3	transdecoder	exon	77038562	77038796	.	+	.	gene_name 98019266|ubx11; gene_id MSTRG.10206; transcript_id MSTRG.10206.1;
chr3	transdecoder	CDS	77039607	77039951	.	+	0	gene_name 98019266|ubx11; gene_id MSTRG.10206; transcript_id MSTRG.10206.1;
chr3	transdecoder	exon	77039607	77040202	.	+	.	gene_name 98019266|ubx11; gene_id MSTRG.10206; transcript_id MSTRG.10206.1;
chr3	transdecoder	three_prime_utr	77039952	77040202	.	+	.	gene_name 98019266|ubx11; gene_id MSTRG.10206; transcript_id MSTRG.10206.1;
chr3	transdecoder	three_prime_utr	77075955	77076078	.	-	.	gene_name 98051024|cf157-2; gene_id MSTRG.10207; transcript_id MSTRG.10207.1;
chr3	transdecoder	exon	77075955	77076204	.	-	.	gene_name 98051024|cf157-2; gene_id MSTRG.10207; transcript_id MSTRG.10207.1;
chr3	transdecoder	gene	77075955	77102182	.	-	.	gene_name 98051024|cf157-2; gene_id MSTRG.10207; transcript_id NA; gene_biotype protein_coding; Info ORF type:5prime_partial (+),score=126.75,sp|Q5JU67|CF157_HUMAN|31.050|2.50e-47; ref_name 98051024|cf157-2; class_code =; inherit_ref TRUE;
chr3	transdecoder	transcript	77075955	77102182	.	-	.	gene_name 98051024|cf157-2; gene_id MSTRG.10207; transcript_id MSTRG.10207.1; gene_biotype protein_coding; Info ORF type:5prime_partial (+),score=126.75,sp|Q5JU67|CF157_HUMAN|31.050|2.50e-47; ref_name 98051024|cf157-2; class_code =; inherit_ref TRUE;
chr3	transdecoder	CDS	77076079	77076204	.	-	0	gene_name 98051024|cf157-2; gene_id MSTRG.10207; transcript_id MSTRG.10207.1;
chr3	transdecoder	CDS	77076856	77077060	.	-	1	gene_name 98051024|cf157-2; gene_id MSTRG.10207; transcript_id MSTRG.10207.1;
chr3	transdecoder	exon	77076856	77077060	.	-	.	gene_name 98051024|cf157-2; gene_id MSTRG.10207; transcript_id MSTRG.10207.1;
chr3	transdecoder	CDS	77077249	77077304	.	-	0	gene_name 98051024|cf157-2; gene_id MSTRG.10207; transcript_id MSTRG.10207.1;
chr3	transdecoder	exon	77077249	77077304	.	-	.	gene_name 98051024|cf157-2; gene_id MSTRG.10207; transcript_id MSTRG.10207.1;
chr3	transdecoder	CDS	77077901	77078017	.	-	0	gene_name 98051024|cf157-2; gene_id MSTRG.10207; transcript_id MSTRG.10207.1;
chr3	transdecoder	exon	77077901	77078017	.	-	.	gene_name 98051024|cf157-2; gene_id MSTRG.10207; transcript_id MSTRG.10207.1;
chr3	transdecoder	CDS	77088025	77088216	.	-	0	gene_name 98051024|cf157-2; gene_id MSTRG.10207; transcript_id MSTRG.10207.1;
chr3	transdecoder	exon	77088025	77088216	.	-	.	gene_name 98051024|cf157-2; gene_id MSTRG.10207; transcript_id MSTRG.10207.1;
chr3	transdecoder	three_prime_utr	77091382	77091454	.	-	.	gene_name 98305069|unknown-16854; gene_id MSTRG.10208; transcript_id MSTRG.10208.1;
chr3	transdecoder	exon	77091382	77091653	.	-	.	gene_name 98305069|unknown-16854; gene_id MSTRG.10208; transcript_id MSTRG.10208.1;
chr3	transdecoder	gene	77091382	77096201	.	-	.	gene_name 98305069|unknown-16854; gene_id MSTRG.10208; transcript_id NA; gene_biotype protein_coding; Info ORF type:5prime_partial (+),score=71.98; ref_name 98051024|cf157-2; class_code i; inherit_ref FALSE;
chr3	transdecoder	transcript	77091382	77096201	.	-	.	gene_name 98305069|unknown-16854; gene_id MSTRG.10208; transcript_id MSTRG.10208.1; gene_biotype protein_coding; Info ORF type:5prime_partial (+),score=71.98; ref_name 98051024|cf157-2; class_code i; inherit_ref FALSE;
chr3	transdecoder	CDS	77091455	77091653	.	-	1	gene_name 98305069|unknown-16854; gene_id MSTRG.10208; transcript_id MSTRG.10208.1;
chr3	transdecoder	CDS	77092332	77092627	.	-	0	gene_name 98305069|unknown-16854; gene_id MSTRG.10208; transcript_id MSTRG.10208.1;
chr3	transdecoder	exon	77092332	77092627	.	-	.	gene_name 98305069|unknown-16854; gene_id MSTRG.10208; transcript_id MSTRG.10208.1;
chr3	transdecoder	CDS	77093172	77093310	.	-	1	gene_name 98305069|unknown-16854; gene_id MSTRG.10208; transcript_id MSTRG.10208.1;
chr3	transdecoder	exon	77093172	77093310	.	-	.	gene_name 98305069|unknown-16854; gene_id MSTRG.10208; transcript_id MSTRG.10208.1;
chr3	transdecoder	CDS	77093812	77093975	.	-	0	gene_name 98305069|unknown-16854; gene_id MSTRG.10208; transcript_id MSTRG.10208.1;
chr3	transdecoder	exon	77093812	77093975	.	-	.	gene_name 98305069|unknown-16854; gene_id MSTRG.10208; transcript_id MSTRG.10208.1;
chr3	transdecoder	CDS	77094210	77094430	.	-	2	gene_name 98305069|unknown-16854; gene_id MSTRG.10208; transcript_id MSTRG.10208.1;
chr3	transdecoder	exon	77094210	77094430	.	-	.	gene_name 98305069|unknown-16854; gene_id MSTRG.10208; transcript_id MSTRG.10208.1;
chr3	transdecoder	CDS	77094657	77094971	.	-	2	gene_name 98305069|unknown-16854; gene_id MSTRG.10208; transcript_id MSTRG.10208.1;
chr3	transdecoder	exon	77094657	77094971	.	-	.	gene_name 98305069|unknown-16854; gene_id MSTRG.10208; transcript_id MSTRG.10208.1;
chr3	transdecoder	CDS	77096038	77096200	.	-	0	gene_name 98305069|unknown-16854; gene_id MSTRG.10208; transcript_id MSTRG.10208.1;
chr3	transdecoder	exon	77096038	77096201	.	-	.	gene_name 98305069|unknown-16854; gene_id MSTRG.10208; transcript_id MSTRG.10208.1;
chr3	transdecoder	CDS	77098762	77098851	.	-	0	gene_name 98051024|cf157-2; gene_id MSTRG.10207; transcript_id MSTRG.10207.1;
chr3	transdecoder	exon	77098762	77098851	.	-	.	gene_name 98051024|cf157-2; gene_id MSTRG.10207; transcript_id MSTRG.10207.1;
chr3	transdecoder	CDS	77100736	77101003	.	-	1	gene_name 98051024|cf157-2; gene_id MSTRG.10207; transcript_id MSTRG.10207.1;
chr3	transdecoder	exon	77100736	77101003	.	-	.	gene_name 98051024|cf157-2; gene_id MSTRG.10207; transcript_id MSTRG.10207.1;
chr3	transdecoder	CDS	77101113	77101266	.	-	2	gene_name 98051024|cf157-2; gene_id MSTRG.10207; transcript_id MSTRG.10207.1;
chr3	transdecoder	exon	77101113	77101266	.	-	.	gene_name 98051024|cf157-2; gene_id MSTRG.10207; transcript_id MSTRG.10207.1;
chr3	transdecoder	CDS	77101380	77101526	.	-	2	gene_name 98051024|cf157-2; gene_id MSTRG.10207; transcript_id MSTRG.10207.1;
chr3	transdecoder	exon	77101380	77101526	.	-	.	gene_name 98051024|cf157-2; gene_id MSTRG.10207; transcript_id MSTRG.10207.1;
chr3	transdecoder	CDS	77101574	77101698	.	-	1	gene_name 98051024|cf157-2; gene_id MSTRG.10207; transcript_id MSTRG.10207.1;
chr3	transdecoder	exon	77101574	77101698	.	-	.	gene_name 98051024|cf157-2; gene_id MSTRG.10207; transcript_id MSTRG.10207.1;
chr3	transdecoder	CDS	77101745	77101847	.	-	2	gene_name 98051024|cf157-2; gene_id MSTRG.10207; transcript_id MSTRG.10207.1;
chr3	transdecoder	exon	77101745	77101847	.	-	.	gene_name 98051024|cf157-2; gene_id MSTRG.10207; transcript_id MSTRG.10207.1;
chr3	transdecoder	CDS	77102119	77102182	.	-	0	gene_name 98051024|cf157-2; gene_id MSTRG.10207; transcript_id MSTRG.10207.1;
chr3	transdecoder	exon	77102119	77102182	.	-	.	gene_name 98051024|cf157-2; gene_id MSTRG.10207; transcript_id MSTRG.10207.1;
chr3	transdecoder	five_prime_utr	77117098	77117814	.	+	.	gene_name 98127342|unknown-3560; gene_id MSTRG.10209; transcript_id MSTRG.10209.1;
chr3	transdecoder	exon	77117098	77118165	.	+	.	gene_name 98127342|unknown-3560; gene_id MSTRG.10209; transcript_id MSTRG.10209.1;
chr3	transdecoder	gene	77117098	77125952	.	+	.	gene_name 98127342|unknown-3560; gene_id MSTRG.10209; transcript_id NA; gene_biotype protein_coding; Info ORF type:complete (+),score=104.64; ref_name 98127342|unknown-3560; class_code m,j; inherit_ref TRUE;
chr3	transdecoder	transcript	77117098	77125952	.	+	.	gene_name 98127342|unknown-3560; gene_id MSTRG.10209; transcript_id MSTRG.10209.1; gene_biotype protein_coding; Info ORF type:complete (+),score=104.64; ref_name 98127342|unknown-3560; class_code m,j; inherit_ref TRUE;
chr3	transdecoder	CDS	77117815	77118165	.	+	0	gene_name 98127342|unknown-3560; gene_id MSTRG.10209; transcript_id MSTRG.10209.1;
chr3	transdecoder	CDS	77118052	77118165	.	+	0	gene_name 98127342|unknown-3560; gene_id MSTRG.10209; transcript_id MSTRG.10209.2;
chr3	transdecoder	exon	77118052	77118165	.	+	.	gene_name 98127342|unknown-3560; gene_id MSTRG.10209; transcript_id MSTRG.10209.2;
chr3	transdecoder	transcript	77118052	77125557	.	+	.	gene_name 98127342|unknown-3560; gene_id MSTRG.10209; transcript_id MSTRG.10209.2; gene_biotype protein_coding; Info ORF type:complete (+),score=104.64; ref_name 98127342|unknown-3560; class_code m,j; inherit_ref TRUE;
chr3	transdecoder	CDS	77118715	77119014	.	+	0	gene_name 98127342|unknown-3560; gene_id MSTRG.10209; transcript_id MSTRG.10209.1;
chr3	transdecoder	CDS	77118715	77119014	.	+	0	gene_name 98127342|unknown-3560; gene_id MSTRG.10209; transcript_id MSTRG.10209.2;
chr3	transdecoder	exon	77118715	77119014	.	+	.	gene_name 98127342|unknown-3560; gene_id MSTRG.10209; transcript_id MSTRG.10209.1;
chr3	transdecoder	exon	77118715	77119014	.	+	.	gene_name 98127342|unknown-3560; gene_id MSTRG.10209; transcript_id MSTRG.10209.2;
chr3	transdecoder	CDS	77122548	77123339	.	+	0	gene_name 98127342|unknown-3560; gene_id MSTRG.10209; transcript_id MSTRG.10209.1;
chr3	transdecoder	exon	77122548	77123339	.	+	.	gene_name 98127342|unknown-3560; gene_id MSTRG.10209; transcript_id MSTRG.10209.1;
chr3	transdecoder	CDS	77125059	77125238	.	+	0	gene_name 98127342|unknown-3560; gene_id MSTRG.10209; transcript_id MSTRG.10209.1;
chr3	transdecoder	exon	77125059	77125238	.	+	.	gene_name 98127342|unknown-3560; gene_id MSTRG.10209; transcript_id MSTRG.10209.1;
chr3	transdecoder	CDS	77125059	77125466	.	+	0	gene_name 98127342|unknown-3560; gene_id MSTRG.10209; transcript_id MSTRG.10209.2;
chr3	transdecoder	exon	77125059	77125557	.	+	.	gene_name 98127342|unknown-3560; gene_id MSTRG.10209; transcript_id MSTRG.10209.2;
chr3	transdecoder	three_prime_utr	77125467	77125557	.	+	.	gene_name 98127342|unknown-3560; gene_id MSTRG.10209; transcript_id MSTRG.10209.2;
chr3	transdecoder	CDS	77125707	77125730	.	+	0	gene_name 98127342|unknown-3560; gene_id MSTRG.10209; transcript_id MSTRG.10209.1;
chr3	transdecoder	exon	77125707	77125952	.	+	.	gene_name 98127342|unknown-3560; gene_id MSTRG.10209; transcript_id MSTRG.10209.1;
chr3	transdecoder	three_prime_utr	77125731	77125952	.	+	.	gene_name 98127342|unknown-3560; gene_id MSTRG.10209; transcript_id MSTRG.10209.1;
chr3	transdecoder	five_prime_utr	77172316	77172367	.	+	.	gene_name 98005268|zap70; gene_id MSTRG.10210; transcript_id MSTRG.10210.1;
chr3	transdecoder	exon	77172316	77172424	.	+	.	gene_name 98005268|zap70; gene_id MSTRG.10210; transcript_id MSTRG.10210.1;
chr3	transdecoder	gene	77172316	77219993	.	+	.	gene_name 98005268|zap70; gene_id MSTRG.10210; transcript_id NA; gene_biotype protein_coding; Info ORF type:complete (+),score=74.87,sp|P43403|ZAP70_HUMAN|43.533|8.01e-84; ref_name 98005268|zap70; class_code j,c; inherit_ref TRUE;
chr3	transdecoder	transcript	77172316	77219993	.	+	.	gene_name 98005268|zap70; gene_id MSTRG.10210; transcript_id MSTRG.10210.1; gene_biotype protein_coding; Info ORF type:complete (+),score=74.87,sp|P43403|ZAP70_HUMAN|43.533|8.01e-84; ref_name 98005268|zap70; class_code j,c; inherit_ref TRUE;
chr3	transdecoder	CDS	77172368	77172424	.	+	0	gene_name 98005268|zap70; gene_id MSTRG.10210; transcript_id MSTRG.10210.1;
chr3	transdecoder	exon	77181948	77181986	.	+	.	gene_name 98045737|cs044; gene_id MSTRG.10211; transcript_id MSTRG.10211.1;
chr3	transdecoder	five_prime_utr	77181948	77181986	.	+	.	gene_name 98045737|cs044; gene_id MSTRG.10211; transcript_id MSTRG.10211.1;
chr3	transdecoder	gene	77181948	77184125	.	+	.	gene_name 98045737|cs044; gene_id MSTRG.10211; transcript_id NA; gene_biotype protein_coding; Info ORF type:complete (+),score=112.86,sp|Q9H6X5|CS044_HUMAN|36.620|1.05e-07; ref_name 98045737|cs044; class_code =; inherit_ref TRUE;
chr3	transdecoder	transcript	77181948	77184125	.	+	.	gene_name 98045737|cs044; gene_id MSTRG.10211; transcript_id MSTRG.10211.1; gene_biotype protein_coding; Info ORF type:complete (+),score=112.86,sp|Q9H6X5|CS044_HUMAN|36.620|1.05e-07; ref_name 98045737|cs044; class_code =; inherit_ref TRUE;
chr3	transdecoder	five_prime_utr	77182582	77182594	.	+	.	gene_name 98045737|cs044; gene_id MSTRG.10211; transcript_id MSTRG.10211.1;
chr3	transdecoder	exon	77182582	77184125	.	+	.	gene_name 98045737|cs044; gene_id MSTRG.10211; transcript_id MSTRG.10211.1;
chr3	transdecoder	CDS	77182595	77184082	.	+	0	gene_name 98045737|cs044; gene_id MSTRG.10211; transcript_id MSTRG.10211.1;
chr3	transdecoder	three_prime_utr	77184083	77184125	.	+	.	gene_name 98045737|cs044; gene_id MSTRG.10211; transcript_id MSTRG.10211.1;
chr3	transdecoder	CDS	77196792	77196961	.	+	0	gene_name 98005268|zap70; gene_id MSTRG.10210; transcript_id MSTRG.10210.1;
chr3	transdecoder	exon	77196792	77196961	.	+	.	gene_name 98005268|zap70; gene_id MSTRG.10210; transcript_id MSTRG.10210.1;
chr3	transdecoder	five_prime_utr	77202024	77202024	.	+	.	gene_name 98005268|zap70; gene_id MSTRG.10210; transcript_id MSTRG.10210.2;
chr3	transdecoder	CDS	77202024	77202159	.	+	1	gene_name 98005268|zap70; gene_id MSTRG.10210; transcript_id MSTRG.10210.1;
chr3	transdecoder	exon	77202024	77202159	.	+	.	gene_name 98005268|zap70; gene_id MSTRG.10210; transcript_id MSTRG.10210.1;
chr3	transdecoder	exon	77202024	77202159	.	+	.	gene_name 98005268|zap70; gene_id MSTRG.10210; transcript_id MSTRG.10210.2;
chr3	transdecoder	transcript	77202024	77219993	.	+	.	gene_name 98005268|zap70; gene_id MSTRG.10210; transcript_id MSTRG.10210.2; gene_biotype protein_coding; Info ORF type:complete (+),score=74.87,sp|P43403|ZAP70_HUMAN|43.533|8.01e-84; ref_name 98005268|zap70; class_code j,c; inherit_ref TRUE;
chr3	transdecoder	CDS	77202025	77202159	.	+	0	gene_name 98005268|zap70; gene_id MSTRG.10210; transcript_id MSTRG.10210.2;
chr3	transdecoder	CDS	77204572	77204659	.	+	0	gene_name 98005268|zap70; gene_id MSTRG.10210; transcript_id MSTRG.10210.1;
chr3	transdecoder	CDS	77204572	77204659	.	+	0	gene_name 98005268|zap70; gene_id MSTRG.10210; transcript_id MSTRG.10210.2;
chr3	transdecoder	exon	77204572	77204659	.	+	.	gene_name 98005268|zap70; gene_id MSTRG.10210; transcript_id MSTRG.10210.1;
chr3	transdecoder	exon	77204572	77204659	.	+	.	gene_name 98005268|zap70; gene_id MSTRG.10210; transcript_id MSTRG.10210.2;
chr3	transdecoder	CDS	77204985	77205177	.	+	2	gene_name 98005268|zap70; gene_id MSTRG.10210; transcript_id MSTRG.10210.1;
chr3	transdecoder	CDS	77204985	77205177	.	+	2	gene_name 98005268|zap70; gene_id MSTRG.10210; transcript_id MSTRG.10210.2;
chr3	transdecoder	exon	77204985	77205177	.	+	.	gene_name 98005268|zap70; gene_id MSTRG.10210; transcript_id MSTRG.10210.1;
chr3	transdecoder	exon	77204985	77205177	.	+	.	gene_name 98005268|zap70; gene_id MSTRG.10210; transcript_id MSTRG.10210.2;
chr3	transdecoder	CDS	77205386	77205394	.	+	1	gene_name 98005268|zap70; gene_id MSTRG.10210; transcript_id MSTRG.10210.1;
chr3	transdecoder	exon	77205386	77205394	.	+	.	gene_name 98005268|zap70; gene_id MSTRG.10210; transcript_id MSTRG.10210.1;
chr3	transdecoder	CDS	77209901	77210122	.	+	1	gene_name 98005268|zap70; gene_id MSTRG.10210; transcript_id MSTRG.10210.1;
chr3	transdecoder	CDS	77209901	77210122	.	+	1	gene_name 98005268|zap70; gene_id MSTRG.10210; transcript_id MSTRG.10210.2;
chr3	transdecoder	exon	77209901	77210122	.	+	.	gene_name 98005268|zap70; gene_id MSTRG.10210; transcript_id MSTRG.10210.1;
chr3	transdecoder	exon	77209901	77210122	.	+	.	gene_name 98005268|zap70; gene_id MSTRG.10210; transcript_id MSTRG.10210.2;
chr3	transdecoder	CDS	77211635	77211696	.	+	1	gene_name 98005268|zap70; gene_id MSTRG.10210; transcript_id MSTRG.10210.1;
chr3	transdecoder	CDS	77211635	77211696	.	+	1	gene_name 98005268|zap70; gene_id MSTRG.10210; transcript_id MSTRG.10210.2;
chr3	transdecoder	exon	77211635	77211696	.	+	.	gene_name 98005268|zap70; gene_id MSTRG.10210; transcript_id MSTRG.10210.1;
chr3	transdecoder	exon	77211635	77211696	.	+	.	gene_name 98005268|zap70; gene_id MSTRG.10210; transcript_id MSTRG.10210.2;
chr3	transdecoder	CDS	77211750	77212033	.	+	2	gene_name 98005268|zap70; gene_id MSTRG.10210; transcript_id MSTRG.10210.1;
chr3	transdecoder	CDS	77211750	77212033	.	+	2	gene_name 98005268|zap70; gene_id MSTRG.10210; transcript_id MSTRG.10210.2;
chr3	transdecoder	exon	77211750	77212033	.	+	.	gene_name 98005268|zap70; gene_id MSTRG.10210; transcript_id MSTRG.10210.1;
chr3	transdecoder	exon	77211750	77212033	.	+	.	gene_name 98005268|zap70; gene_id MSTRG.10210; transcript_id MSTRG.10210.2;
chr3	transdecoder	CDS	77215897	77216045	.	+	0	gene_name 98005268|zap70; gene_id MSTRG.10210; transcript_id MSTRG.10210.1;
chr3	transdecoder	CDS	77215897	77216045	.	+	0	gene_name 98005268|zap70; gene_id MSTRG.10210; transcript_id MSTRG.10210.2;
chr3	transdecoder	exon	77215897	77216045	.	+	.	gene_name 98005268|zap70; gene_id MSTRG.10210; transcript_id MSTRG.10210.1;
chr3	transdecoder	exon	77215897	77216045	.	+	.	gene_name 98005268|zap70; gene_id MSTRG.10210; transcript_id MSTRG.10210.2;
chr3	transdecoder	CDS	77216735	77216924	.	+	1	gene_name 98005268|zap70; gene_id MSTRG.10210; transcript_id MSTRG.10210.1;
chr3	transdecoder	CDS	77216735	77216924	.	+	1	gene_name 98005268|zap70; gene_id MSTRG.10210; transcript_id MSTRG.10210.2;
chr3	transdecoder	exon	77216735	77216924	.	+	.	gene_name 98005268|zap70; gene_id MSTRG.10210; transcript_id MSTRG.10210.1;
chr3	transdecoder	exon	77216735	77216924	.	+	.	gene_name 98005268|zap70; gene_id MSTRG.10210; transcript_id MSTRG.10210.2;
chr3	transdecoder	CDS	77217025	77217165	.	+	0	gene_name 98005268|zap70; gene_id MSTRG.10210; transcript_id MSTRG.10210.1;
chr3	transdecoder	CDS	77217025	77217165	.	+	0	gene_name 98005268|zap70; gene_id MSTRG.10210; transcript_id MSTRG.10210.2;
chr3	transdecoder	exon	77217025	77217165	.	+	.	gene_name 98005268|zap70; gene_id MSTRG.10210; transcript_id MSTRG.10210.1;
chr3	transdecoder	exon	77217025	77217165	.	+	.	gene_name 98005268|zap70; gene_id MSTRG.10210; transcript_id MSTRG.10210.2;
chr3	transdecoder	CDS	77217257	77217369	.	+	0	gene_name 98005268|zap70; gene_id MSTRG.10210; transcript_id MSTRG.10210.1;
chr3	transdecoder	CDS	77217257	77217369	.	+	0	gene_name 98005268|zap70; gene_id MSTRG.10210; transcript_id MSTRG.10210.2;
chr3	transdecoder	exon	77217257	77217369	.	+	.	gene_name 98005268|zap70; gene_id MSTRG.10210; transcript_id MSTRG.10210.1;
chr3	transdecoder	exon	77217257	77217369	.	+	.	gene_name 98005268|zap70; gene_id MSTRG.10210; transcript_id MSTRG.10210.2;
chr3	transdecoder	CDS	77219787	77219904	.	+	1	gene_name 98005268|zap70; gene_id MSTRG.10210; transcript_id MSTRG.10210.1;
chr3	transdecoder	CDS	77219787	77219904	.	+	1	gene_name 98005268|zap70; gene_id MSTRG.10210; transcript_id MSTRG.10210.2;
chr3	transdecoder	exon	77219787	77219993	.	+	.	gene_name 98005268|zap70; gene_id MSTRG.10210; transcript_id MSTRG.10210.1;
chr3	transdecoder	exon	77219787	77219993	.	+	.	gene_name 98005268|zap70; gene_id MSTRG.10210; transcript_id MSTRG.10210.2;
chr3	transdecoder	three_prime_utr	77219905	77219993	.	+	.	gene_name 98005268|zap70; gene_id MSTRG.10210; transcript_id MSTRG.10210.1;
chr3	transdecoder	three_prime_utr	77219905	77219993	.	+	.	gene_name 98005268|zap70; gene_id MSTRG.10210; transcript_id MSTRG.10210.2;
chr3	transdecoder	three_prime_utr	77234544	77234595	.	-	.	gene_name 98023591|cc146; gene_id MSTRG.10212; transcript_id MSTRG.10212.1;
chr3	transdecoder	exon	77234544	77236959	.	-	.	gene_name 98023591|cc146; gene_id MSTRG.10212; transcript_id MSTRG.10212.1;
chr3	transdecoder	gene	77234544	77244265	.	-	.	gene_name 98023591|cc146; gene_id MSTRG.10212; transcript_id NA; gene_biotype protein_coding; Info ORF type:complete (+),score=235.20,sp|Q8IYE0|CC146_HUMAN|38.095|0.0; ref_name 98023591|cc146; class_code =; inherit_ref TRUE;
chr3	transdecoder	transcript	77234544	77244265	.	-	.	gene_name 98023591|cc146; gene_id MSTRG.10212; transcript_id MSTRG.10212.1; gene_biotype protein_coding; Info ORF type:complete (+),score=235.20,sp|Q8IYE0|CC146_HUMAN|38.095|0.0; ref_name 98023591|cc146; class_code =; inherit_ref TRUE;
chr3	StringTie	exon	77234571	77235739	.	+	.	gene_name 98305070|unknown-16855; gene_id MSTRG.10213; transcript_id MSTRG.10213.1;
chr3	StringTie	transcript	77234571	77236150	.	+	.	gene_name 98305070|unknown-16855; gene_id MSTRG.10213; transcript_id MSTRG.10213.1; gene_biotype protein_coding_antisense; Info NA; ref_name 98023591|cc146; class_code x; inherit_ref FALSE;
chr3	transdecoder	CDS	77234596	77236959	.	-	0	gene_name 98023591|cc146; gene_id MSTRG.10212; transcript_id MSTRG.10212.1;
chr3	StringTie	exon	77235781	77236150	.	+	.	gene_name 98305070|unknown-16855; gene_id MSTRG.10213; transcript_id MSTRG.10213.1;
chr3	transdecoder	CDS	77237861	77238127	.	-	0	gene_name 98023591|cc146; gene_id MSTRG.10212; transcript_id MSTRG.10212.1;
chr3	transdecoder	exon	77237861	77238127	.	-	.	gene_name 98023591|cc146; gene_id MSTRG.10212; transcript_id MSTRG.10212.1;
chr3	transdecoder	CDS	77243923	77244123	.	-	0	gene_name 98023591|cc146; gene_id MSTRG.10212; transcript_id MSTRG.10212.1;
chr3	transdecoder	exon	77243923	77244265	.	-	.	gene_name 98023591|cc146; gene_id MSTRG.10212; transcript_id MSTRG.10212.1;
chr3	transdecoder	five_prime_utr	77244124	77244265	.	-	.	gene_name 98023591|cc146; gene_id MSTRG.10212; transcript_id MSTRG.10212.1;
chr3	transdecoder	exon	77251271	77251324	.	+	.	gene_name 98202348|mepce-2; gene_id 98202348|mepce-2; transcript_id 98202348|mepce-2.1;
chr3	transdecoder	gene	77251271	77277604	.	+	.	gene_name 98202348|mepce-2; gene_id 98202348|mepce-2; transcript_id NA; gene_biotype protein_coding; Info ORF type:internal (+),score=38.68,sp|Q7L2J0|MEPCE_HUMAN|32.721|1.59e-38; ref_name 98202348|mepce-2; class_code =; inherit_ref TRUE;
chr3	transdecoder	transcript	77251271	77277604	.	+	.	gene_name 98202348|mepce-2; gene_id 98202348|mepce-2; transcript_id 98202348|mepce-2.1; gene_biotype protein_coding; Info ORF type:internal (+),score=38.68,sp|Q7L2J0|MEPCE_HUMAN|32.721|1.59e-38; ref_name 98202348|mepce-2; class_code =; inherit_ref TRUE;
chr3	transdecoder	CDS	77251273	77251324	.	+	0	gene_name 98202348|mepce-2; gene_id 98202348|mepce-2; transcript_id 98202348|mepce-2.1;
chr3	transdecoder	exon	77251736	77253668	.	+	.	gene_name 98031318|sf3b2; gene_id MSTRG.10214; transcript_id MSTRG.10214.1;
chr3	transdecoder	five_prime_utr	77251736	77253668	.	+	.	gene_name 98031318|sf3b2; gene_id MSTRG.10214; transcript_id MSTRG.10214.1;
chr3	transdecoder	exon	77251736	77253722	.	+	.	gene_name 98031318|sf3b2; gene_id MSTRG.10214; transcript_id MSTRG.10214.2;
chr3	transdecoder	five_prime_utr	77251736	77253722	.	+	.	gene_name 98031318|sf3b2; gene_id MSTRG.10214; transcript_id MSTRG.10214.2;
chr3	transdecoder	gene	77251736	77291203	.	+	.	gene_name 98031318|sf3b2; gene_id MSTRG.10214; transcript_id NA; gene_biotype protein_coding; Info ORF type:complete (+),score=177.55,sp|Q13435|SF3B2_HUMAN|53.182|0.0; ref_name 98031318|sf3b2; class_code j; inherit_ref TRUE;
chr3	transdecoder	transcript	77251736	77291203	.	+	.	gene_name 98031318|sf3b2; gene_id MSTRG.10214; transcript_id MSTRG.10214.1; gene_biotype protein_coding; Info ORF type:complete (+),score=177.55,sp|Q13435|SF3B2_HUMAN|53.182|0.0; ref_name 98031318|sf3b2; class_code j; inherit_ref TRUE;
chr3	transdecoder	transcript	77251736	77291203	.	+	.	gene_name 98031318|sf3b2; gene_id MSTRG.10214; transcript_id MSTRG.10214.2; gene_biotype protein_coding; Info ORF type:complete (+),score=177.55,sp|Q13435|SF3B2_HUMAN|53.182|0.0; ref_name 98031318|sf3b2; class_code j; inherit_ref TRUE;
chr3	transdecoder	five_prime_utr	77276459	77276914	.	+	.	gene_name 98010089|mepce; gene_id 98010089|mepce; transcript_id 98010089|mepce.1;
chr3	transdecoder	exon	77276459	77278028	.	+	.	gene_name 98010089|mepce; gene_id 98010089|mepce; transcript_id 98010089|mepce.1;
chr3	transdecoder	gene	77276459	77278028	.	+	.	gene_name 98010089|mepce; gene_id 98010089|mepce; transcript_id NA; gene_biotype protein_coding; Info ORF type:complete (+),score=35.93,sp|Q7L2J0|MEPCE_HUMAN|32.491|2.94e-39; ref_name 98010089|mepce; class_code =; inherit_ref TRUE;
chr3	transdecoder	transcript	77276459	77278028	.	+	.	gene_name 98010089|mepce; gene_id 98010089|mepce; transcript_id 98010089|mepce.1; gene_biotype protein_coding; Info ORF type:complete (+),score=35.93,sp|Q7L2J0|MEPCE_HUMAN|32.491|2.94e-39; ref_name 98010089|mepce; class_code =; inherit_ref TRUE;
chr3	transdecoder	CDS	77276907	77277604	.	+	2	gene_name 98202348|mepce-2; gene_id 98202348|mepce-2; transcript_id 98202348|mepce-2.1;
chr3	transdecoder	exon	77276907	77277604	.	+	.	gene_name 98202348|mepce-2; gene_id 98202348|mepce-2; transcript_id 98202348|mepce-2.1;
chr3	transdecoder	CDS	77276915	77277625	.	+	0	gene_name 98010089|mepce; gene_id 98010089|mepce; transcript_id 98010089|mepce.1;
chr3	transdecoder	three_prime_utr	77277626	77278028	.	+	.	gene_name 98010089|mepce; gene_id 98010089|mepce; transcript_id 98010089|mepce.1;
chr3	transdecoder	five_prime_utr	77283339	77283347	.	+	.	gene_name 98031318|sf3b2; gene_id MSTRG.10214; transcript_id MSTRG.10214.1;
chr3	transdecoder	five_prime_utr	77283339	77283347	.	+	.	gene_name 98031318|sf3b2; gene_id MSTRG.10214; transcript_id MSTRG.10214.2;
chr3	transdecoder	exon	77283339	77283399	.	+	.	gene_name 98031318|sf3b2; gene_id MSTRG.10214; transcript_id MSTRG.10214.1;
chr3	transdecoder	exon	77283339	77283399	.	+	.	gene_name 98031318|sf3b2; gene_id MSTRG.10214; transcript_id MSTRG.10214.2;
chr3	transdecoder	CDS	77283348	77283399	.	+	0	gene_name 98031318|sf3b2; gene_id MSTRG.10214; transcript_id MSTRG.10214.1;
chr3	transdecoder	CDS	77283348	77283399	.	+	0	gene_name 98031318|sf3b2; gene_id MSTRG.10214; transcript_id MSTRG.10214.2;
chr3	transdecoder	CDS	77283442	77283467	.	+	2	gene_name 98031318|sf3b2; gene_id MSTRG.10214; transcript_id MSTRG.10214.1;
chr3	transdecoder	CDS	77283442	77283467	.	+	2	gene_name 98031318|sf3b2; gene_id MSTRG.10214; transcript_id MSTRG.10214.2;
chr3	transdecoder	exon	77283442	77283467	.	+	.	gene_name 98031318|sf3b2; gene_id MSTRG.10214; transcript_id MSTRG.10214.1;
chr3	transdecoder	exon	77283442	77283467	.	+	.	gene_name 98031318|sf3b2; gene_id MSTRG.10214; transcript_id MSTRG.10214.2;
chr3	transdecoder	CDS	77283523	77283631	.	+	0	gene_name 98031318|sf3b2; gene_id MSTRG.10214; transcript_id MSTRG.10214.1;
chr3	transdecoder	CDS	77283523	77283631	.	+	0	gene_name 98031318|sf3b2; gene_id MSTRG.10214; transcript_id MSTRG.10214.2;
chr3	transdecoder	exon	77283523	77283631	.	+	.	gene_name 98031318|sf3b2; gene_id MSTRG.10214; transcript_id MSTRG.10214.1;
chr3	transdecoder	exon	77283523	77283631	.	+	.	gene_name 98031318|sf3b2; gene_id MSTRG.10214; transcript_id MSTRG.10214.2;
chr3	transdecoder	CDS	77283872	77284002	.	+	2	gene_name 98031318|sf3b2; gene_id MSTRG.10214; transcript_id MSTRG.10214.1;
chr3	transdecoder	CDS	77283872	77284002	.	+	2	gene_name 98031318|sf3b2; gene_id MSTRG.10214; transcript_id MSTRG.10214.2;
chr3	transdecoder	exon	77283872	77284002	.	+	.	gene_name 98031318|sf3b2; gene_id MSTRG.10214; transcript_id MSTRG.10214.1;
chr3	transdecoder	exon	77283872	77284002	.	+	.	gene_name 98031318|sf3b2; gene_id MSTRG.10214; transcript_id MSTRG.10214.2;
chr3	transdecoder	CDS	77285031	77285170	.	+	0	gene_name 98031318|sf3b2; gene_id MSTRG.10214; transcript_id MSTRG.10214.1;
chr3	transdecoder	CDS	77285031	77285170	.	+	0	gene_name 98031318|sf3b2; gene_id MSTRG.10214; transcript_id MSTRG.10214.2;
chr3	transdecoder	exon	77285031	77285170	.	+	.	gene_name 98031318|sf3b2; gene_id MSTRG.10214; transcript_id MSTRG.10214.1;
chr3	transdecoder	exon	77285031	77285170	.	+	.	gene_name 98031318|sf3b2; gene_id MSTRG.10214; transcript_id MSTRG.10214.2;
chr3	transdecoder	CDS	77285226	77285304	.	+	1	gene_name 98031318|sf3b2; gene_id MSTRG.10214; transcript_id MSTRG.10214.1;
chr3	transdecoder	CDS	77285226	77285304	.	+	1	gene_name 98031318|sf3b2; gene_id MSTRG.10214; transcript_id MSTRG.10214.2;
chr3	transdecoder	exon	77285226	77285304	.	+	.	gene_name 98031318|sf3b2; gene_id MSTRG.10214; transcript_id MSTRG.10214.1;
chr3	transdecoder	exon	77285226	77285304	.	+	.	gene_name 98031318|sf3b2; gene_id MSTRG.10214; transcript_id MSTRG.10214.2;
chr3	transdecoder	CDS	77285343	77285477	.	+	0	gene_name 98031318|sf3b2; gene_id MSTRG.10214; transcript_id MSTRG.10214.1;
chr3	transdecoder	CDS	77285343	77285477	.	+	0	gene_name 98031318|sf3b2; gene_id MSTRG.10214; transcript_id MSTRG.10214.2;
chr3	transdecoder	exon	77285343	77285477	.	+	.	gene_name 98031318|sf3b2; gene_id MSTRG.10214; transcript_id MSTRG.10214.1;
chr3	transdecoder	exon	77285343	77285477	.	+	.	gene_name 98031318|sf3b2; gene_id MSTRG.10214; transcript_id MSTRG.10214.2;
chr3	transdecoder	CDS	77285655	77285870	.	+	0	gene_name 98031318|sf3b2; gene_id MSTRG.10214; transcript_id MSTRG.10214.1;
chr3	transdecoder	CDS	77285655	77285870	.	+	0	gene_name 98031318|sf3b2; gene_id MSTRG.10214; transcript_id MSTRG.10214.2;
chr3	transdecoder	exon	77285655	77285870	.	+	.	gene_name 98031318|sf3b2; gene_id MSTRG.10214; transcript_id MSTRG.10214.1;
chr3	transdecoder	exon	77285655	77285870	.	+	.	gene_name 98031318|sf3b2; gene_id MSTRG.10214; transcript_id MSTRG.10214.2;
chr3	transdecoder	CDS	77286020	77286213	.	+	0	gene_name 98031318|sf3b2; gene_id MSTRG.10214; transcript_id MSTRG.10214.1;
chr3	transdecoder	CDS	77286020	77286213	.	+	0	gene_name 98031318|sf3b2; gene_id MSTRG.10214; transcript_id MSTRG.10214.2;
chr3	transdecoder	exon	77286020	77286213	.	+	.	gene_name 98031318|sf3b2; gene_id MSTRG.10214; transcript_id MSTRG.10214.1;
chr3	transdecoder	exon	77286020	77286213	.	+	.	gene_name 98031318|sf3b2; gene_id MSTRG.10214; transcript_id MSTRG.10214.2;
chr3	transdecoder	CDS	77286309	77286447	.	+	1	gene_name 98031318|sf3b2; gene_id MSTRG.10214; transcript_id MSTRG.10214.1;
chr3	transdecoder	CDS	77286309	77286447	.	+	1	gene_name 98031318|sf3b2; gene_id MSTRG.10214; transcript_id MSTRG.10214.2;
chr3	transdecoder	exon	77286309	77286447	.	+	.	gene_name 98031318|sf3b2; gene_id MSTRG.10214; transcript_id MSTRG.10214.1;
chr3	transdecoder	exon	77286309	77286447	.	+	.	gene_name 98031318|sf3b2; gene_id MSTRG.10214; transcript_id MSTRG.10214.2;
chr3	transdecoder	CDS	77287328	77287564	.	+	0	gene_name 98031318|sf3b2; gene_id MSTRG.10214; transcript_id MSTRG.10214.1;
chr3	transdecoder	CDS	77287328	77287564	.	+	0	gene_name 98031318|sf3b2; gene_id MSTRG.10214; transcript_id MSTRG.10214.2;
chr3	transdecoder	exon	77287328	77287564	.	+	.	gene_name 98031318|sf3b2; gene_id MSTRG.10214; transcript_id MSTRG.10214.1;
chr3	transdecoder	exon	77287328	77287564	.	+	.	gene_name 98031318|sf3b2; gene_id MSTRG.10214; transcript_id MSTRG.10214.2;
chr3	transdecoder	CDS	77288155	77288405	.	+	0	gene_name 98031318|sf3b2; gene_id MSTRG.10214; transcript_id MSTRG.10214.1;
chr3	transdecoder	CDS	77288155	77288405	.	+	0	gene_name 98031318|sf3b2; gene_id MSTRG.10214; transcript_id MSTRG.10214.2;
chr3	transdecoder	exon	77288155	77288405	.	+	.	gene_name 98031318|sf3b2; gene_id MSTRG.10214; transcript_id MSTRG.10214.1;
chr3	transdecoder	exon	77288155	77288405	.	+	.	gene_name 98031318|sf3b2; gene_id MSTRG.10214; transcript_id MSTRG.10214.2;
chr3	transdecoder	CDS	77288765	77288864	.	+	1	gene_name 98031318|sf3b2; gene_id MSTRG.10214; transcript_id MSTRG.10214.1;
chr3	transdecoder	CDS	77288765	77288864	.	+	1	gene_name 98031318|sf3b2; gene_id MSTRG.10214; transcript_id MSTRG.10214.2;
chr3	transdecoder	exon	77288765	77288864	.	+	.	gene_name 98031318|sf3b2; gene_id MSTRG.10214; transcript_id MSTRG.10214.1;
chr3	transdecoder	exon	77288765	77288864	.	+	.	gene_name 98031318|sf3b2; gene_id MSTRG.10214; transcript_id MSTRG.10214.2;
chr3	transdecoder	CDS	77289664	77289834	.	+	0	gene_name 98031318|sf3b2; gene_id MSTRG.10214; transcript_id MSTRG.10214.1;
chr3	transdecoder	CDS	77289664	77289834	.	+	0	gene_name 98031318|sf3b2; gene_id MSTRG.10214; transcript_id MSTRG.10214.2;
chr3	transdecoder	exon	77289664	77289834	.	+	.	gene_name 98031318|sf3b2; gene_id MSTRG.10214; transcript_id MSTRG.10214.1;
chr3	transdecoder	exon	77289664	77289834	.	+	.	gene_name 98031318|sf3b2; gene_id MSTRG.10214; transcript_id MSTRG.10214.2;
chr3	transdecoder	CDS	77291066	77291128	.	+	0	gene_name 98031318|sf3b2; gene_id MSTRG.10214; transcript_id MSTRG.10214.1;
chr3	transdecoder	CDS	77291066	77291128	.	+	0	gene_name 98031318|sf3b2; gene_id MSTRG.10214; transcript_id MSTRG.10214.2;
chr3	transdecoder	exon	77291066	77291203	.	+	.	gene_name 98031318|sf3b2; gene_id MSTRG.10214; transcript_id MSTRG.10214.1;
chr3	transdecoder	exon	77291066	77291203	.	+	.	gene_name 98031318|sf3b2; gene_id MSTRG.10214; transcript_id MSTRG.10214.2;
chr3	transdecoder	three_prime_utr	77291129	77291203	.	+	.	gene_name 98031318|sf3b2; gene_id MSTRG.10214; transcript_id MSTRG.10214.1;
chr3	transdecoder	three_prime_utr	77291129	77291203	.	+	.	gene_name 98031318|sf3b2; gene_id MSTRG.10214; transcript_id MSTRG.10214.2;
chr3	transdecoder	three_prime_utr	77401746	77402221	.	-	.	gene_name 98040285|cckar-2; gene_id MSTRG.10215; transcript_id MSTRG.10215.1;
chr3	transdecoder	three_prime_utr	77401746	77402221	.	-	.	gene_name 98040285|cckar-2; gene_id MSTRG.10215; transcript_id MSTRG.10215.2;
chr3	transdecoder	exon	77401746	77402372	.	-	.	gene_name 98040285|cckar-2; gene_id MSTRG.10215; transcript_id MSTRG.10215.1;
chr3	transdecoder	exon	77401746	77402372	.	-	.	gene_name 98040285|cckar-2; gene_id MSTRG.10215; transcript_id MSTRG.10215.2;
chr3	transdecoder	gene	77401746	77461522	.	-	.	gene_name 98040285|cckar-2; gene_id MSTRG.10215; transcript_id NA; gene_biotype protein_coding; Info ORF type:5prime_partial (+),score=16.32,sp|P32238|CCKAR_HUMAN|22.691|8.23e-09; ref_name 98040285|cckar-2; class_code =,j,m; inherit_ref TRUE;
chr3	transdecoder	transcript	77401746	77461522	.	-	.	gene_name 98040285|cckar-2; gene_id MSTRG.10215; transcript_id MSTRG.10215.1; gene_biotype protein_coding; Info ORF type:5prime_partial (+),score=16.32,sp|P32238|CCKAR_HUMAN|22.691|8.23e-09; ref_name 98040285|cckar-2; class_code =,j,m; inherit_ref TRUE;
chr3	transdecoder	transcript	77401746	77461522	.	-	.	gene_name 98040285|cckar-2; gene_id MSTRG.10215; transcript_id MSTRG.10215.2; gene_biotype protein_coding; Info ORF type:5prime_partial (+),score=16.32,sp|P32238|CCKAR_HUMAN|22.691|8.23e-09; ref_name 98040285|cckar-2; class_code =,j,m; inherit_ref TRUE;
chr3	transdecoder	CDS	77402222	77402372	.	-	1	gene_name 98040285|cckar-2; gene_id MSTRG.10215; transcript_id MSTRG.10215.1;
chr3	transdecoder	CDS	77402222	77402372	.	-	1	gene_name 98040285|cckar-2; gene_id MSTRG.10215; transcript_id MSTRG.10215.2;
chr3	transdecoder	CDS	77402309	77402372	.	-	1	gene_name 98040285|cckar-2; gene_id MSTRG.10215; transcript_id MSTRG.10215.3;
chr3	transdecoder	exon	77402309	77402372	.	-	.	gene_name 98040285|cckar-2; gene_id MSTRG.10215; transcript_id MSTRG.10215.3;
chr3	transdecoder	transcript	77402309	77461522	.	-	.	gene_name 98040285|cckar-2; gene_id MSTRG.10215; transcript_id MSTRG.10215.3; gene_biotype protein_coding; Info ORF type:5prime_partial (+),score=16.32,sp|P32238|CCKAR_HUMAN|22.691|8.23e-09; ref_name 98040285|cckar-2; class_code =,j,m; inherit_ref TRUE;
chr3	transdecoder	CDS	77407098	77407259	.	-	1	gene_name 98040285|cckar-2; gene_id MSTRG.10215; transcript_id MSTRG.10215.1;
chr3	transdecoder	CDS	77407098	77407259	.	-	1	gene_name 98040285|cckar-2; gene_id MSTRG.10215; transcript_id MSTRG.10215.2;
chr3	transdecoder	CDS	77407098	77407259	.	-	1	gene_name 98040285|cckar-2; gene_id MSTRG.10215; transcript_id MSTRG.10215.3;
chr3	transdecoder	exon	77407098	77407259	.	-	.	gene_name 98040285|cckar-2; gene_id MSTRG.10215; transcript_id MSTRG.10215.1;
chr3	transdecoder	exon	77407098	77407259	.	-	.	gene_name 98040285|cckar-2; gene_id MSTRG.10215; transcript_id MSTRG.10215.2;
chr3	transdecoder	exon	77407098	77407259	.	-	.	gene_name 98040285|cckar-2; gene_id MSTRG.10215; transcript_id MSTRG.10215.3;
chr3	transdecoder	CDS	77412204	77412364	.	-	0	gene_name 98040285|cckar-2; gene_id MSTRG.10215; transcript_id MSTRG.10215.1;
chr3	transdecoder	CDS	77412204	77412364	.	-	0	gene_name 98040285|cckar-2; gene_id MSTRG.10215; transcript_id MSTRG.10215.2;
chr3	transdecoder	CDS	77412204	77412364	.	-	0	gene_name 98040285|cckar-2; gene_id MSTRG.10215; transcript_id MSTRG.10215.3;
chr3	transdecoder	exon	77412204	77412364	.	-	.	gene_name 98040285|cckar-2; gene_id MSTRG.10215; transcript_id MSTRG.10215.1;
chr3	transdecoder	exon	77412204	77412364	.	-	.	gene_name 98040285|cckar-2; gene_id MSTRG.10215; transcript_id MSTRG.10215.2;
chr3	transdecoder	exon	77412204	77412364	.	-	.	gene_name 98040285|cckar-2; gene_id MSTRG.10215; transcript_id MSTRG.10215.3;
chr3	transdecoder	CDS	77416297	77416461	.	-	0	gene_name 98040285|cckar-2; gene_id MSTRG.10215; transcript_id MSTRG.10215.1;
chr3	transdecoder	CDS	77416297	77416461	.	-	0	gene_name 98040285|cckar-2; gene_id MSTRG.10215; transcript_id MSTRG.10215.3;
chr3	transdecoder	exon	77416297	77416461	.	-	.	gene_name 98040285|cckar-2; gene_id MSTRG.10215; transcript_id MSTRG.10215.1;
chr3	transdecoder	exon	77416297	77416461	.	-	.	gene_name 98040285|cckar-2; gene_id MSTRG.10215; transcript_id MSTRG.10215.3;
chr3	transdecoder	CDS	77423032	77423181	.	-	0	gene_name 98040285|cckar-2; gene_id MSTRG.10215; transcript_id MSTRG.10215.3;
chr3	transdecoder	CDS	77423032	77423311	.	-	1	gene_name 98040285|cckar-2; gene_id MSTRG.10215; transcript_id MSTRG.10215.1;
chr3	transdecoder	CDS	77423032	77423311	.	-	1	gene_name 98040285|cckar-2; gene_id MSTRG.10215; transcript_id MSTRG.10215.2;
chr3	transdecoder	exon	77423032	77423311	.	-	.	gene_name 98040285|cckar-2; gene_id MSTRG.10215; transcript_id MSTRG.10215.1;
chr3	transdecoder	exon	77423032	77423311	.	-	.	gene_name 98040285|cckar-2; gene_id MSTRG.10215; transcript_id MSTRG.10215.2;
chr3	transdecoder	exon	77423032	77423311	.	-	.	gene_name 98040285|cckar-2; gene_id MSTRG.10215; transcript_id MSTRG.10215.3;
chr3	transdecoder	five_prime_utr	77423182	77423311	.	-	.	gene_name 98040285|cckar-2; gene_id MSTRG.10215; transcript_id MSTRG.10215.3;
chr3	StringTie	exon	77443141	77443221	.	-	.	gene_name 98040285|cckar-2; gene_id MSTRG.10215; transcript_id MSTRG.10215.4;
chr3	StringTie	transcript	77443141	77461448	.	-	.	gene_name 98040285|cckar-2; gene_id MSTRG.10215; transcript_id MSTRG.10215.4; gene_biotype non-coding; Info NA; ref_name 98040285|cckar-2; class_code =,j,m; inherit_ref TRUE;
chr3	transdecoder	exon	77461272	77461425	.	-	.	gene_name 98040285|cckar-2; gene_id MSTRG.10215; transcript_id MSTRG.10215.3;
chr3	transdecoder	five_prime_utr	77461272	77461425	.	-	.	gene_name 98040285|cckar-2; gene_id MSTRG.10215; transcript_id MSTRG.10215.3;
chr3	StringTie	exon	77461272	77461448	.	-	.	gene_name 98040285|cckar-2; gene_id MSTRG.10215; transcript_id MSTRG.10215.4;
chr3	transdecoder	CDS	77461272	77461522	.	-	0	gene_name 98040285|cckar-2; gene_id MSTRG.10215; transcript_id MSTRG.10215.1;
chr3	transdecoder	CDS	77461272	77461522	.	-	0	gene_name 98040285|cckar-2; gene_id MSTRG.10215; transcript_id MSTRG.10215.2;
chr3	transdecoder	exon	77461272	77461522	.	-	.	gene_name 98040285|cckar-2; gene_id MSTRG.10215; transcript_id MSTRG.10215.1;
chr3	transdecoder	exon	77461272	77461522	.	-	.	gene_name 98040285|cckar-2; gene_id MSTRG.10215; transcript_id MSTRG.10215.2;
chr3	transdecoder	exon	77461449	77461522	.	-	.	gene_name 98040285|cckar-2; gene_id MSTRG.10215; transcript_id MSTRG.10215.3;
chr3	transdecoder	five_prime_utr	77461449	77461522	.	-	.	gene_name 98040285|cckar-2; gene_id MSTRG.10215; transcript_id MSTRG.10215.3;
chr3	transdecoder	three_prime_utr	77566554	77566748	.	-	.	gene_name 98050032|ndus1; gene_id MSTRG.10216; transcript_id MSTRG.10216.1;
chr3	transdecoder	exon	77566554	77566904	.	-	.	gene_name 98050032|ndus1; gene_id MSTRG.10216; transcript_id MSTRG.10216.1;
chr3	transdecoder	gene	77566554	77639541	.	-	.	gene_name 98050032|ndus1; gene_id MSTRG.10216; transcript_id NA; gene_biotype protein_coding; Info ORF type:5prime_partial (+),score=117.54,sp|P28331|NDUS1_HUMAN|59.557|0.0; ref_name 98050032|ndus1; class_code =,j; inherit_ref TRUE;
chr3	transdecoder	transcript	77566554	77639541	.	-	.	gene_name 98050032|ndus1; gene_id MSTRG.10216; transcript_id MSTRG.10216.1; gene_biotype protein_coding; Info ORF type:5prime_partial (+),score=117.54,sp|P28331|NDUS1_HUMAN|59.557|0.0; ref_name 98050032|ndus1; class_code =,j; inherit_ref TRUE;
chr3	transdecoder	exon	77566747	77566904	.	-	.	gene_name 98050032|ndus1; gene_id MSTRG.10216; transcript_id MSTRG.10216.2;
chr3	transdecoder	transcript	77566747	77639541	.	-	.	gene_name 98050032|ndus1; gene_id MSTRG.10216; transcript_id MSTRG.10216.2; gene_biotype protein_coding; Info ORF type:5prime_partial (+),score=117.54,sp|P28331|NDUS1_HUMAN|59.557|0.0; ref_name 98050032|ndus1; class_code =,j; inherit_ref TRUE;
chr3	transdecoder	CDS	77566749	77566904	.	-	0	gene_name 98050032|ndus1; gene_id MSTRG.10216; transcript_id MSTRG.10216.1;
chr3	transdecoder	CDS	77566749	77566904	.	-	0	gene_name 98050032|ndus1; gene_id MSTRG.10216; transcript_id MSTRG.10216.2;
chr3	transdecoder	CDS	77568553	77568869	.	-	2	gene_name 98050032|ndus1; gene_id MSTRG.10216; transcript_id MSTRG.10216.1;
chr3	transdecoder	CDS	77568553	77568869	.	-	2	gene_name 98050032|ndus1; gene_id MSTRG.10216; transcript_id MSTRG.10216.2;
chr3	transdecoder	exon	77568553	77568869	.	-	.	gene_name 98050032|ndus1; gene_id MSTRG.10216; transcript_id MSTRG.10216.1;
chr3	transdecoder	exon	77568553	77568869	.	-	.	gene_name 98050032|ndus1; gene_id MSTRG.10216; transcript_id MSTRG.10216.2;
chr3	transdecoder	CDS	77569015	77569168	.	-	0	gene_name 98050032|ndus1; gene_id MSTRG.10216; transcript_id MSTRG.10216.1;
chr3	transdecoder	CDS	77569015	77569168	.	-	0	gene_name 98050032|ndus1; gene_id MSTRG.10216; transcript_id MSTRG.10216.2;
chr3	transdecoder	exon	77569015	77569168	.	-	.	gene_name 98050032|ndus1; gene_id MSTRG.10216; transcript_id MSTRG.10216.1;
chr3	transdecoder	exon	77569015	77569168	.	-	.	gene_name 98050032|ndus1; gene_id MSTRG.10216; transcript_id MSTRG.10216.2;
chr3	transdecoder	CDS	77577984	77578133	.	-	0	gene_name 98050032|ndus1; gene_id MSTRG.10216; transcript_id MSTRG.10216.1;
chr3	transdecoder	CDS	77577984	77578133	.	-	0	gene_name 98050032|ndus1; gene_id MSTRG.10216; transcript_id MSTRG.10216.2;
chr3	transdecoder	exon	77577984	77578133	.	-	.	gene_name 98050032|ndus1; gene_id MSTRG.10216; transcript_id MSTRG.10216.1;
chr3	transdecoder	exon	77577984	77578133	.	-	.	gene_name 98050032|ndus1; gene_id MSTRG.10216; transcript_id MSTRG.10216.2;
chr3	transdecoder	CDS	77579105	77579234	.	-	1	gene_name 98050032|ndus1; gene_id MSTRG.10216; transcript_id MSTRG.10216.1;
chr3	transdecoder	CDS	77579105	77579234	.	-	1	gene_name 98050032|ndus1; gene_id MSTRG.10216; transcript_id MSTRG.10216.2;
chr3	transdecoder	exon	77579105	77579234	.	-	.	gene_name 98050032|ndus1; gene_id MSTRG.10216; transcript_id MSTRG.10216.1;
chr3	transdecoder	exon	77579105	77579234	.	-	.	gene_name 98050032|ndus1; gene_id MSTRG.10216; transcript_id MSTRG.10216.2;
chr3	transdecoder	CDS	77585434	77585562	.	-	1	gene_name 98050032|ndus1; gene_id MSTRG.10216; transcript_id MSTRG.10216.1;
chr3	transdecoder	CDS	77585434	77585562	.	-	1	gene_name 98050032|ndus1; gene_id MSTRG.10216; transcript_id MSTRG.10216.2;
chr3	transdecoder	exon	77585434	77585562	.	-	.	gene_name 98050032|ndus1; gene_id MSTRG.10216; transcript_id MSTRG.10216.1;
chr3	transdecoder	exon	77585434	77585562	.	-	.	gene_name 98050032|ndus1; gene_id MSTRG.10216; transcript_id MSTRG.10216.2;
chr3	transdecoder	CDS	77587552	77587697	.	-	0	gene_name 98050032|ndus1; gene_id MSTRG.10216; transcript_id MSTRG.10216.1;
chr3	transdecoder	CDS	77587552	77587697	.	-	0	gene_name 98050032|ndus1; gene_id MSTRG.10216; transcript_id MSTRG.10216.2;
chr3	transdecoder	exon	77587552	77587697	.	-	.	gene_name 98050032|ndus1; gene_id MSTRG.10216; transcript_id MSTRG.10216.1;
chr3	transdecoder	exon	77587552	77587697	.	-	.	gene_name 98050032|ndus1; gene_id MSTRG.10216; transcript_id MSTRG.10216.2;
chr3	transdecoder	CDS	77588044	77588193	.	-	0	gene_name 98050032|ndus1; gene_id MSTRG.10216; transcript_id MSTRG.10216.1;
chr3	transdecoder	CDS	77588044	77588193	.	-	0	gene_name 98050032|ndus1; gene_id MSTRG.10216; transcript_id MSTRG.10216.2;
chr3	transdecoder	exon	77588044	77588193	.	-	.	gene_name 98050032|ndus1; gene_id MSTRG.10216; transcript_id MSTRG.10216.1;
chr3	transdecoder	exon	77588044	77588193	.	-	.	gene_name 98050032|ndus1; gene_id MSTRG.10216; transcript_id MSTRG.10216.2;
chr3	transdecoder	CDS	77588614	77588641	.	-	1	gene_name 98050032|ndus1; gene_id MSTRG.10216; transcript_id MSTRG.10216.2;
chr3	transdecoder	exon	77588614	77588641	.	-	.	gene_name 98050032|ndus1; gene_id MSTRG.10216; transcript_id MSTRG.10216.2;
chr3	transdecoder	CDS	77588614	77588713	.	-	1	gene_name 98050032|ndus1; gene_id MSTRG.10216; transcript_id MSTRG.10216.1;
chr3	transdecoder	exon	77588614	77588713	.	-	.	gene_name 98050032|ndus1; gene_id MSTRG.10216; transcript_id MSTRG.10216.1;
chr3	transdecoder	CDS	77589685	77589751	.	-	2	gene_name 98050032|ndus1; gene_id MSTRG.10216; transcript_id MSTRG.10216.1;
chr3	transdecoder	exon	77589685	77589751	.	-	.	gene_name 98050032|ndus1; gene_id MSTRG.10216; transcript_id MSTRG.10216.1;
chr3	transdecoder	CDS	77589706	77589751	.	-	2	gene_name 98050032|ndus1; gene_id MSTRG.10216; transcript_id MSTRG.10216.2;
chr3	transdecoder	exon	77589706	77589751	.	-	.	gene_name 98050032|ndus1; gene_id MSTRG.10216; transcript_id MSTRG.10216.2;
chr3	transdecoder	CDS	77590400	77590454	.	-	0	gene_name 98050032|ndus1; gene_id MSTRG.10216; transcript_id MSTRG.10216.1;
chr3	transdecoder	CDS	77590400	77590454	.	-	0	gene_name 98050032|ndus1; gene_id MSTRG.10216; transcript_id MSTRG.10216.2;
chr3	transdecoder	exon	77590400	77590454	.	-	.	gene_name 98050032|ndus1; gene_id MSTRG.10216; transcript_id MSTRG.10216.1;
chr3	transdecoder	exon	77590400	77590454	.	-	.	gene_name 98050032|ndus1; gene_id MSTRG.10216; transcript_id MSTRG.10216.2;
chr3	transdecoder	exon	77593688	77593851	.	+	.	gene_name 98305071|nk2r-3; gene_id MSTRG.10217; transcript_id MSTRG.10217.1;
chr3	transdecoder	gene	77593688	77602039	.	+	.	gene_name 98305071|nk2r-3; gene_id MSTRG.10217; transcript_id NA; gene_biotype protein_coding; Info ORF type:5prime_partial (+),score=19.49,sp|P21452|NK2R_HUMAN|23.907|1.28e-10; ref_name 98050032|ndus1; class_code i; inherit_ref FALSE;
chr3	transdecoder	transcript	77593688	77602039	.	+	.	gene_name 98305071|nk2r-3; gene_id MSTRG.10217; transcript_id MSTRG.10217.1; gene_biotype protein_coding; Info ORF type:5prime_partial (+),score=19.49,sp|P21452|NK2R_HUMAN|23.907|1.28e-10; ref_name 98050032|ndus1; class_code i; inherit_ref FALSE;
chr3	transdecoder	CDS	77593689	77593851	.	+	0	gene_name 98305071|nk2r-3; gene_id MSTRG.10217; transcript_id MSTRG.10217.1;
chr3	transdecoder	CDS	77597757	77598040	.	+	2	gene_name 98305071|nk2r-3; gene_id MSTRG.10217; transcript_id MSTRG.10217.1;
chr3	transdecoder	exon	77597757	77598040	.	+	.	gene_name 98305071|nk2r-3; gene_id MSTRG.10217; transcript_id MSTRG.10217.1;
chr3	transdecoder	CDS	77598135	77598357	.	+	0	gene_name 98305071|nk2r-3; gene_id MSTRG.10217; transcript_id MSTRG.10217.1;
chr3	transdecoder	exon	77598135	77598357	.	+	.	gene_name 98305071|nk2r-3; gene_id MSTRG.10217; transcript_id MSTRG.10217.1;
chr3	transdecoder	CDS	77598988	77599215	.	+	2	gene_name 98305071|nk2r-3; gene_id MSTRG.10217; transcript_id MSTRG.10217.1;
chr3	transdecoder	exon	77598988	77599215	.	+	.	gene_name 98305071|nk2r-3; gene_id MSTRG.10217; transcript_id MSTRG.10217.1;
chr3	transdecoder	CDS	77601869	77602032	.	+	2	gene_name 98305071|nk2r-3; gene_id MSTRG.10217; transcript_id MSTRG.10217.1;
chr3	transdecoder	exon	77601869	77602039	.	+	.	gene_name 98305071|nk2r-3; gene_id MSTRG.10217; transcript_id MSTRG.10217.1;
chr3	transdecoder	three_prime_utr	77602033	77602039	.	+	.	gene_name 98305071|nk2r-3; gene_id MSTRG.10217; transcript_id MSTRG.10217.1;
chr3	transdecoder	CDS	77608964	77609027	.	-	1	gene_name 98050032|ndus1; gene_id MSTRG.10216; transcript_id MSTRG.10216.1;
chr3	transdecoder	CDS	77608964	77609027	.	-	1	gene_name 98050032|ndus1; gene_id MSTRG.10216; transcript_id MSTRG.10216.2;
chr3	transdecoder	exon	77608964	77609027	.	-	.	gene_name 98050032|ndus1; gene_id MSTRG.10216; transcript_id MSTRG.10216.1;
chr3	transdecoder	exon	77608964	77609027	.	-	.	gene_name 98050032|ndus1; gene_id MSTRG.10216; transcript_id MSTRG.10216.2;
chr3	transdecoder	CDS	77624641	77624783	.	-	0	gene_name 98050032|ndus1; gene_id MSTRG.10216; transcript_id MSTRG.10216.1;
chr3	transdecoder	CDS	77624641	77624783	.	-	0	gene_name 98050032|ndus1; gene_id MSTRG.10216; transcript_id MSTRG.10216.2;
chr3	transdecoder	exon	77624641	77624783	.	-	.	gene_name 98050032|ndus1; gene_id MSTRG.10216; transcript_id MSTRG.10216.1;
chr3	transdecoder	exon	77624641	77624783	.	-	.	gene_name 98050032|ndus1; gene_id MSTRG.10216; transcript_id MSTRG.10216.2;
chr3	transdecoder	CDS	77637489	77637570	.	-	1	gene_name 98050032|ndus1; gene_id MSTRG.10216; transcript_id MSTRG.10216.1;
chr3	transdecoder	CDS	77637489	77637570	.	-	1	gene_name 98050032|ndus1; gene_id MSTRG.10216; transcript_id MSTRG.10216.2;
chr3	transdecoder	exon	77637489	77637570	.	-	.	gene_name 98050032|ndus1; gene_id MSTRG.10216; transcript_id MSTRG.10216.1;
chr3	transdecoder	exon	77637489	77637570	.	-	.	gene_name 98050032|ndus1; gene_id MSTRG.10216; transcript_id MSTRG.10216.2;
chr3	transdecoder	CDS	77639146	77639222	.	-	0	gene_name 98050032|ndus1; gene_id MSTRG.10216; transcript_id MSTRG.10216.1;
chr3	transdecoder	CDS	77639146	77639222	.	-	0	gene_name 98050032|ndus1; gene_id MSTRG.10216; transcript_id MSTRG.10216.2;
chr3	transdecoder	exon	77639146	77639222	.	-	.	gene_name 98050032|ndus1; gene_id MSTRG.10216; transcript_id MSTRG.10216.1;
chr3	transdecoder	exon	77639146	77639222	.	-	.	gene_name 98050032|ndus1; gene_id MSTRG.10216; transcript_id MSTRG.10216.2;
chr3	transdecoder	CDS	77639261	77639539	.	-	0	gene_name 98050032|ndus1; gene_id MSTRG.10216; transcript_id MSTRG.10216.1;
chr3	transdecoder	CDS	77639261	77639539	.	-	0	gene_name 98050032|ndus1; gene_id MSTRG.10216; transcript_id MSTRG.10216.2;
chr3	transdecoder	exon	77639261	77639541	.	-	.	gene_name 98050032|ndus1; gene_id MSTRG.10216; transcript_id MSTRG.10216.1;
chr3	transdecoder	exon	77639261	77639541	.	-	.	gene_name 98050032|ndus1; gene_id MSTRG.10216; transcript_id MSTRG.10216.2;
chr3	StringTie	exon	77680179	77680422	.	.	.	gene_name 98305072|unknown-16856; gene_id MSTRG.10218; transcript_id MSTRG.10218.1;
chr3	StringTie	transcript	77680179	77680422	.	.	.	gene_name 98305072|unknown-16856; gene_id MSTRG.10218; transcript_id MSTRG.10218.1; gene_biotype non-coding; Info NA; ref_name -; class_code u; inherit_ref FALSE;
chr3	StringTie	exon	77700210	77700369	.	+	.	gene_name 98305073|unknown-16857; gene_id MSTRG.10219; transcript_id MSTRG.10219.1;
chr3	StringTie	transcript	77700210	77702816	.	+	.	gene_name 98305073|unknown-16857; gene_id MSTRG.10219; transcript_id MSTRG.10219.1; gene_biotype non-coding; Info NA; ref_name -; class_code u; inherit_ref FALSE;
chr3	StringTie	exon	77701003	77702816	.	+	.	gene_name 98305073|unknown-16857; gene_id MSTRG.10219; transcript_id MSTRG.10219.1;
chr3	transdecoder	exon	77706358	77706528	.	+	.	gene_name 98037934|mknk2; gene_id MSTRG.10220; transcript_id MSTRG.10220.1;
chr3	transdecoder	five_prime_utr	77706358	77706528	.	+	.	gene_name 98037934|mknk2; gene_id MSTRG.10220; transcript_id MSTRG.10220.1;
chr3	transdecoder	gene	77706358	77732942	.	+	.	gene_name 98037934|mknk2; gene_id MSTRG.10220; transcript_id NA; gene_biotype protein_coding; Info ORF type:complete (+),score=93.84,sp|Q9HBH9|MKNK2_HUMAN|51.360|7.10e-110; ref_name 98037934|mknk2; class_code =,j; inherit_ref TRUE;
chr3	transdecoder	transcript	77706358	77732942	.	+	.	gene_name 98037934|mknk2; gene_id MSTRG.10220; transcript_id MSTRG.10220.1; gene_biotype protein_coding; Info ORF type:complete (+),score=93.84,sp|Q9HBH9|MKNK2_HUMAN|51.360|7.10e-110; ref_name 98037934|mknk2; class_code =,j; inherit_ref TRUE;
chr3	transdecoder	exon	77706362	77706528	.	+	.	gene_name 98037934|mknk2; gene_id MSTRG.10220; transcript_id MSTRG.10220.2;
chr3	transdecoder	five_prime_utr	77706362	77706528	.	+	.	gene_name 98037934|mknk2; gene_id MSTRG.10220; transcript_id MSTRG.10220.2;
chr3	transdecoder	transcript	77706362	77732942	.	+	.	gene_name 98037934|mknk2; gene_id MSTRG.10220; transcript_id MSTRG.10220.2; gene_biotype protein_coding; Info ORF type:complete (+),score=93.84,sp|Q9HBH9|MKNK2_HUMAN|51.360|7.10e-110; ref_name 98037934|mknk2; class_code =,j; inherit_ref TRUE;
chr3	transdecoder	exon	77706363	77706528	.	+	.	gene_name 98037934|mknk2; gene_id MSTRG.10220; transcript_id MSTRG.10220.3;
chr3	transdecoder	five_prime_utr	77706363	77706528	.	+	.	gene_name 98037934|mknk2; gene_id MSTRG.10220; transcript_id MSTRG.10220.3;
chr3	transdecoder	transcript	77706363	77732942	.	+	.	gene_name 98037934|mknk2; gene_id MSTRG.10220; transcript_id MSTRG.10220.3; gene_biotype protein_coding; Info ORF type:complete (+),score=93.84,sp|Q9HBH9|MKNK2_HUMAN|51.360|7.10e-110; ref_name 98037934|mknk2; class_code =,j; inherit_ref TRUE;
chr3	transdecoder	exon	77706372	77706528	.	+	.	gene_name 98037934|mknk2; gene_id MSTRG.10220; transcript_id MSTRG.10220.4;
chr3	transdecoder	exon	77706372	77706528	.	+	.	gene_name 98037934|mknk2; gene_id MSTRG.10220; transcript_id MSTRG.10220.5;
chr3	transdecoder	five_prime_utr	77706372	77706528	.	+	.	gene_name 98037934|mknk2; gene_id MSTRG.10220; transcript_id MSTRG.10220.4;
chr3	transdecoder	five_prime_utr	77706372	77706528	.	+	.	gene_name 98037934|mknk2; gene_id MSTRG.10220; transcript_id MSTRG.10220.5;
chr3	transdecoder	transcript	77706372	77732942	.	+	.	gene_name 98037934|mknk2; gene_id MSTRG.10220; transcript_id MSTRG.10220.4; gene_biotype protein_coding; Info ORF type:complete (+),score=93.84,sp|Q9HBH9|MKNK2_HUMAN|51.360|7.10e-110; ref_name 98037934|mknk2; class_code =,j; inherit_ref TRUE;
chr3	transdecoder	transcript	77706372	77732942	.	+	.	gene_name 98037934|mknk2; gene_id MSTRG.10220; transcript_id MSTRG.10220.5; gene_biotype protein_coding; Info ORF type:complete (+),score=93.84,sp|Q9HBH9|MKNK2_HUMAN|51.360|7.10e-110; ref_name 98037934|mknk2; class_code =,j; inherit_ref TRUE;
chr3	transdecoder	exon	77706382	77706528	.	+	.	gene_name 98037934|mknk2; gene_id MSTRG.10220; transcript_id MSTRG.10220.6;
chr3	transdecoder	five_prime_utr	77706382	77706528	.	+	.	gene_name 98037934|mknk2; gene_id MSTRG.10220; transcript_id MSTRG.10220.6;
chr3	transdecoder	transcript	77706382	77732942	.	+	.	gene_name 98037934|mknk2; gene_id MSTRG.10220; transcript_id MSTRG.10220.6; gene_biotype protein_coding; Info ORF type:complete (+),score=93.84,sp|Q9HBH9|MKNK2_HUMAN|51.360|7.10e-110; ref_name 98037934|mknk2; class_code =,j; inherit_ref TRUE;
chr3	transdecoder	exon	77706397	77706528	.	+	.	gene_name 98037934|mknk2; gene_id MSTRG.10220; transcript_id MSTRG.10220.7;
chr3	transdecoder	five_prime_utr	77706397	77706528	.	+	.	gene_name 98037934|mknk2; gene_id MSTRG.10220; transcript_id MSTRG.10220.7;
chr3	transdecoder	transcript	77706397	77732942	.	+	.	gene_name 98037934|mknk2; gene_id MSTRG.10220; transcript_id MSTRG.10220.7; gene_biotype protein_coding; Info ORF type:complete (+),score=93.84,sp|Q9HBH9|MKNK2_HUMAN|51.360|7.10e-110; ref_name 98037934|mknk2; class_code =,j; inherit_ref TRUE;
chr3	transdecoder	exon	77709235	77709401	.	+	.	gene_name 98037934|mknk2; gene_id MSTRG.10220; transcript_id MSTRG.10220.8;
chr3	transdecoder	five_prime_utr	77709235	77709401	.	+	.	gene_name 98037934|mknk2; gene_id MSTRG.10220; transcript_id MSTRG.10220.8;
chr3	transdecoder	transcript	77709235	77732942	.	+	.	gene_name 98037934|mknk2; gene_id MSTRG.10220; transcript_id MSTRG.10220.8; gene_biotype protein_coding; Info ORF type:complete (+),score=93.84,sp|Q9HBH9|MKNK2_HUMAN|51.360|7.10e-110; ref_name 98037934|mknk2; class_code =,j; inherit_ref TRUE;
chr3	transdecoder	five_prime_utr	77709842	77709920	.	+	.	gene_name 98037934|mknk2; gene_id MSTRG.10220; transcript_id MSTRG.10220.1;
chr3	transdecoder	five_prime_utr	77709842	77709920	.	+	.	gene_name 98037934|mknk2; gene_id MSTRG.10220; transcript_id MSTRG.10220.2;
chr3	transdecoder	five_prime_utr	77709842	77709920	.	+	.	gene_name 98037934|mknk2; gene_id MSTRG.10220; transcript_id MSTRG.10220.3;
chr3	transdecoder	five_prime_utr	77709842	77709920	.	+	.	gene_name 98037934|mknk2; gene_id MSTRG.10220; transcript_id MSTRG.10220.4;
chr3	transdecoder	five_prime_utr	77709842	77709920	.	+	.	gene_name 98037934|mknk2; gene_id MSTRG.10220; transcript_id MSTRG.10220.5;
chr3	transdecoder	five_prime_utr	77709842	77709920	.	+	.	gene_name 98037934|mknk2; gene_id MSTRG.10220; transcript_id MSTRG.10220.6;
chr3	transdecoder	five_prime_utr	77709842	77709920	.	+	.	gene_name 98037934|mknk2; gene_id MSTRG.10220; transcript_id MSTRG.10220.7;
chr3	transdecoder	five_prime_utr	77709842	77709920	.	+	.	gene_name 98037934|mknk2; gene_id MSTRG.10220; transcript_id MSTRG.10220.8;
chr3	transdecoder	exon	77709842	77710152	.	+	.	gene_name 98037934|mknk2; gene_id MSTRG.10220; transcript_id MSTRG.10220.1;
chr3	transdecoder	exon	77709842	77710152	.	+	.	gene_name 98037934|mknk2; gene_id MSTRG.10220; transcript_id MSTRG.10220.2;
chr3	transdecoder	exon	77709842	77710152	.	+	.	gene_name 98037934|mknk2; gene_id MSTRG.10220; transcript_id MSTRG.10220.3;
chr3	transdecoder	exon	77709842	77710152	.	+	.	gene_name 98037934|mknk2; gene_id MSTRG.10220; transcript_id MSTRG.10220.4;
chr3	transdecoder	exon	77709842	77710152	.	+	.	gene_name 98037934|mknk2; gene_id MSTRG.10220; transcript_id MSTRG.10220.5;
chr3	transdecoder	exon	77709842	77710152	.	+	.	gene_name 98037934|mknk2; gene_id MSTRG.10220; transcript_id MSTRG.10220.6;
chr3	transdecoder	exon	77709842	77710152	.	+	.	gene_name 98037934|mknk2; gene_id MSTRG.10220; transcript_id MSTRG.10220.7;
chr3	transdecoder	exon	77709842	77710152	.	+	.	gene_name 98037934|mknk2; gene_id MSTRG.10220; transcript_id MSTRG.10220.8;
chr3	transdecoder	CDS	77709921	77710152	.	+	0	gene_name 98037934|mknk2; gene_id MSTRG.10220; transcript_id MSTRG.10220.1;
chr3	transdecoder	CDS	77709921	77710152	.	+	0	gene_name 98037934|mknk2; gene_id MSTRG.10220; transcript_id MSTRG.10220.2;
chr3	transdecoder	CDS	77709921	77710152	.	+	0	gene_name 98037934|mknk2; gene_id MSTRG.10220; transcript_id MSTRG.10220.3;
chr3	transdecoder	CDS	77709921	77710152	.	+	0	gene_name 98037934|mknk2; gene_id MSTRG.10220; transcript_id MSTRG.10220.4;
chr3	transdecoder	CDS	77709921	77710152	.	+	0	gene_name 98037934|mknk2; gene_id MSTRG.10220; transcript_id MSTRG.10220.5;
chr3	transdecoder	CDS	77709921	77710152	.	+	0	gene_name 98037934|mknk2; gene_id MSTRG.10220; transcript_id MSTRG.10220.6;
chr3	transdecoder	CDS	77709921	77710152	.	+	0	gene_name 98037934|mknk2; gene_id MSTRG.10220; transcript_id MSTRG.10220.7;
chr3	transdecoder	CDS	77709921	77710152	.	+	0	gene_name 98037934|mknk2; gene_id MSTRG.10220; transcript_id MSTRG.10220.8;
chr3	transdecoder	CDS	77710636	77710733	.	+	2	gene_name 98037934|mknk2; gene_id MSTRG.10220; transcript_id MSTRG.10220.1;
chr3	transdecoder	CDS	77710636	77710733	.	+	2	gene_name 98037934|mknk2; gene_id MSTRG.10220; transcript_id MSTRG.10220.2;
chr3	transdecoder	CDS	77710636	77710733	.	+	2	gene_name 98037934|mknk2; gene_id MSTRG.10220; transcript_id MSTRG.10220.3;
chr3	transdecoder	CDS	77710636	77710733	.	+	2	gene_name 98037934|mknk2; gene_id MSTRG.10220; transcript_id MSTRG.10220.4;
chr3	transdecoder	CDS	77710636	77710733	.	+	2	gene_name 98037934|mknk2; gene_id MSTRG.10220; transcript_id MSTRG.10220.5;
chr3	transdecoder	CDS	77710636	77710733	.	+	2	gene_name 98037934|mknk2; gene_id MSTRG.10220; transcript_id MSTRG.10220.6;
chr3	transdecoder	CDS	77710636	77710733	.	+	2	gene_name 98037934|mknk2; gene_id MSTRG.10220; transcript_id MSTRG.10220.7;
chr3	transdecoder	CDS	77710636	77710733	.	+	2	gene_name 98037934|mknk2; gene_id MSTRG.10220; transcript_id MSTRG.10220.8;
chr3	transdecoder	exon	77710636	77710733	.	+	.	gene_name 98037934|mknk2; gene_id MSTRG.10220; transcript_id MSTRG.10220.1;
chr3	transdecoder	exon	77710636	77710733	.	+	.	gene_name 98037934|mknk2; gene_id MSTRG.10220; transcript_id MSTRG.10220.2;
chr3	transdecoder	exon	77710636	77710733	.	+	.	gene_name 98037934|mknk2; gene_id MSTRG.10220; transcript_id MSTRG.10220.3;
chr3	transdecoder	exon	77710636	77710733	.	+	.	gene_name 98037934|mknk2; gene_id MSTRG.10220; transcript_id MSTRG.10220.4;
chr3	transdecoder	exon	77710636	77710733	.	+	.	gene_name 98037934|mknk2; gene_id MSTRG.10220; transcript_id MSTRG.10220.5;
chr3	transdecoder	exon	77710636	77710733	.	+	.	gene_name 98037934|mknk2; gene_id MSTRG.10220; transcript_id MSTRG.10220.6;
chr3	transdecoder	exon	77710636	77710733	.	+	.	gene_name 98037934|mknk2; gene_id MSTRG.10220; transcript_id MSTRG.10220.7;
chr3	transdecoder	exon	77710636	77710733	.	+	.	gene_name 98037934|mknk2; gene_id MSTRG.10220; transcript_id MSTRG.10220.8;
chr3	transdecoder	CDS	77713469	77713562	.	+	0	gene_name 98037934|mknk2; gene_id MSTRG.10220; transcript_id MSTRG.10220.5;
chr3	transdecoder	exon	77713469	77713562	.	+	.	gene_name 98037934|mknk2; gene_id MSTRG.10220; transcript_id MSTRG.10220.5;
chr3	transdecoder	CDS	77713469	77713581	.	+	0	gene_name 98037934|mknk2; gene_id MSTRG.10220; transcript_id MSTRG.10220.1;
chr3	transdecoder	CDS	77713469	77713581	.	+	0	gene_name 98037934|mknk2; gene_id MSTRG.10220; transcript_id MSTRG.10220.7;
chr3	transdecoder	CDS	77713469	77713581	.	+	0	gene_name 98037934|mknk2; gene_id MSTRG.10220; transcript_id MSTRG.10220.8;
chr3	transdecoder	exon	77713469	77713581	.	+	.	gene_name 98037934|mknk2; gene_id MSTRG.10220; transcript_id MSTRG.10220.1;
chr3	transdecoder	exon	77713469	77713581	.	+	.	gene_name 98037934|mknk2; gene_id MSTRG.10220; transcript_id MSTRG.10220.7;
chr3	transdecoder	exon	77713469	77713581	.	+	.	gene_name 98037934|mknk2; gene_id MSTRG.10220; transcript_id MSTRG.10220.8;
chr3	transdecoder	CDS	77713469	77713583	.	+	0	gene_name 98037934|mknk2; gene_id MSTRG.10220; transcript_id MSTRG.10220.4;
chr3	transdecoder	CDS	77713469	77713583	.	+	0	gene_name 98037934|mknk2; gene_id MSTRG.10220; transcript_id MSTRG.10220.6;
chr3	transdecoder	exon	77713469	77713583	.	+	.	gene_name 98037934|mknk2; gene_id MSTRG.10220; transcript_id MSTRG.10220.4;
chr3	transdecoder	exon	77713469	77713583	.	+	.	gene_name 98037934|mknk2; gene_id MSTRG.10220; transcript_id MSTRG.10220.6;
chr3	transdecoder	CDS	77713469	77713585	.	+	0	gene_name 98037934|mknk2; gene_id MSTRG.10220; transcript_id MSTRG.10220.2;
chr3	transdecoder	CDS	77713469	77713585	.	+	0	gene_name 98037934|mknk2; gene_id MSTRG.10220; transcript_id MSTRG.10220.3;
chr3	transdecoder	exon	77713469	77713585	.	+	.	gene_name 98037934|mknk2; gene_id MSTRG.10220; transcript_id MSTRG.10220.2;
chr3	transdecoder	exon	77713469	77713585	.	+	.	gene_name 98037934|mknk2; gene_id MSTRG.10220; transcript_id MSTRG.10220.3;
chr3	transdecoder	CDS	77720575	77720711	.	+	1	gene_name 98037934|mknk2; gene_id MSTRG.10220; transcript_id MSTRG.10220.1;
chr3	transdecoder	CDS	77720575	77720711	.	+	1	gene_name 98037934|mknk2; gene_id MSTRG.10220; transcript_id MSTRG.10220.7;
chr3	transdecoder	CDS	77720575	77720711	.	+	1	gene_name 98037934|mknk2; gene_id MSTRG.10220; transcript_id MSTRG.10220.8;
chr3	transdecoder	exon	77720575	77720711	.	+	.	gene_name 98037934|mknk2; gene_id MSTRG.10220; transcript_id MSTRG.10220.1;
chr3	transdecoder	exon	77720575	77720711	.	+	.	gene_name 98037934|mknk2; gene_id MSTRG.10220; transcript_id MSTRG.10220.7;
chr3	transdecoder	exon	77720575	77720711	.	+	.	gene_name 98037934|mknk2; gene_id MSTRG.10220; transcript_id MSTRG.10220.8;
chr3	transdecoder	CDS	77720667	77720711	.	+	2	gene_name 98037934|mknk2; gene_id MSTRG.10220; transcript_id MSTRG.10220.2;
chr3	transdecoder	CDS	77720667	77720711	.	+	2	gene_name 98037934|mknk2; gene_id MSTRG.10220; transcript_id MSTRG.10220.3;
chr3	transdecoder	exon	77720667	77720711	.	+	.	gene_name 98037934|mknk2; gene_id MSTRG.10220; transcript_id MSTRG.10220.2;
chr3	transdecoder	exon	77720667	77720711	.	+	.	gene_name 98037934|mknk2; gene_id MSTRG.10220; transcript_id MSTRG.10220.3;
chr3	transdecoder	CDS	77728164	77728416	.	+	2	gene_name 98037934|mknk2; gene_id MSTRG.10220; transcript_id MSTRG.10220.1;
chr3	transdecoder	CDS	77728164	77728416	.	+	2	gene_name 98037934|mknk2; gene_id MSTRG.10220; transcript_id MSTRG.10220.2;
chr3	transdecoder	CDS	77728164	77728416	.	+	2	gene_name 98037934|mknk2; gene_id MSTRG.10220; transcript_id MSTRG.10220.3;
chr3	transdecoder	CDS	77728164	77728416	.	+	2	gene_name 98037934|mknk2; gene_id MSTRG.10220; transcript_id MSTRG.10220.7;
chr3	transdecoder	CDS	77728164	77728416	.	+	2	gene_name 98037934|mknk2; gene_id MSTRG.10220; transcript_id MSTRG.10220.8;
chr3	transdecoder	exon	77728164	77728416	.	+	.	gene_name 98037934|mknk2; gene_id MSTRG.10220; transcript_id MSTRG.10220.1;
chr3	transdecoder	exon	77728164	77728416	.	+	.	gene_name 98037934|mknk2; gene_id MSTRG.10220; transcript_id MSTRG.10220.2;
chr3	transdecoder	exon	77728164	77728416	.	+	.	gene_name 98037934|mknk2; gene_id MSTRG.10220; transcript_id MSTRG.10220.3;
chr3	transdecoder	exon	77728164	77728416	.	+	.	gene_name 98037934|mknk2; gene_id MSTRG.10220; transcript_id MSTRG.10220.7;
chr3	transdecoder	exon	77728164	77728416	.	+	.	gene_name 98037934|mknk2; gene_id MSTRG.10220; transcript_id MSTRG.10220.8;
chr3	transdecoder	CDS	77728248	77728416	.	+	2	gene_name 98037934|mknk2; gene_id MSTRG.10220; transcript_id MSTRG.10220.4;
chr3	transdecoder	CDS	77728248	77728416	.	+	2	gene_name 98037934|mknk2; gene_id MSTRG.10220; transcript_id MSTRG.10220.5;
chr3	transdecoder	exon	77728248	77728416	.	+	.	gene_name 98037934|mknk2; gene_id MSTRG.10220; transcript_id MSTRG.10220.4;
chr3	transdecoder	exon	77728248	77728416	.	+	.	gene_name 98037934|mknk2; gene_id MSTRG.10220; transcript_id MSTRG.10220.5;
chr3	transdecoder	CDS	77728300	77728412	.	+	2	gene_name 98037934|mknk2; gene_id MSTRG.10220; transcript_id MSTRG.10220.6;
chr3	transdecoder	exon	77728300	77728416	.	+	.	gene_name 98037934|mknk2; gene_id MSTRG.10220; transcript_id MSTRG.10220.6;
chr3	transdecoder	three_prime_utr	77728413	77728416	.	+	.	gene_name 98037934|mknk2; gene_id MSTRG.10220; transcript_id MSTRG.10220.6;
chr3	transdecoder	exon	77730024	77730046	.	+	.	gene_name 98037934|mknk2; gene_id MSTRG.10220; transcript_id MSTRG.10220.6;
chr3	transdecoder	three_prime_utr	77730024	77730046	.	+	.	gene_name 98037934|mknk2; gene_id MSTRG.10220; transcript_id MSTRG.10220.6;
chr3	transdecoder	CDS	77730024	77730117	.	+	1	gene_name 98037934|mknk2; gene_id MSTRG.10220; transcript_id MSTRG.10220.1;
chr3	transdecoder	CDS	77730024	77730117	.	+	1	gene_name 98037934|mknk2; gene_id MSTRG.10220; transcript_id MSTRG.10220.2;
chr3	transdecoder	CDS	77730024	77730117	.	+	1	gene_name 98037934|mknk2; gene_id MSTRG.10220; transcript_id MSTRG.10220.3;
chr3	transdecoder	CDS	77730024	77730117	.	+	1	gene_name 98037934|mknk2; gene_id MSTRG.10220; transcript_id MSTRG.10220.4;
chr3	transdecoder	CDS	77730024	77730117	.	+	1	gene_name 98037934|mknk2; gene_id MSTRG.10220; transcript_id MSTRG.10220.5;
chr3	transdecoder	CDS	77730024	77730117	.	+	1	gene_name 98037934|mknk2; gene_id MSTRG.10220; transcript_id MSTRG.10220.7;
chr3	transdecoder	CDS	77730024	77730117	.	+	1	gene_name 98037934|mknk2; gene_id MSTRG.10220; transcript_id MSTRG.10220.8;
chr3	transdecoder	exon	77730024	77730117	.	+	.	gene_name 98037934|mknk2; gene_id MSTRG.10220; transcript_id MSTRG.10220.1;
chr3	transdecoder	exon	77730024	77730117	.	+	.	gene_name 98037934|mknk2; gene_id MSTRG.10220; transcript_id MSTRG.10220.2;
chr3	transdecoder	exon	77730024	77730117	.	+	.	gene_name 98037934|mknk2; gene_id MSTRG.10220; transcript_id MSTRG.10220.3;
chr3	transdecoder	exon	77730024	77730117	.	+	.	gene_name 98037934|mknk2; gene_id MSTRG.10220; transcript_id MSTRG.10220.4;
chr3	transdecoder	exon	77730024	77730117	.	+	.	gene_name 98037934|mknk2; gene_id MSTRG.10220; transcript_id MSTRG.10220.5;
chr3	transdecoder	exon	77730024	77730117	.	+	.	gene_name 98037934|mknk2; gene_id MSTRG.10220; transcript_id MSTRG.10220.7;
chr3	transdecoder	exon	77730024	77730117	.	+	.	gene_name 98037934|mknk2; gene_id MSTRG.10220; transcript_id MSTRG.10220.8;
chr3	transdecoder	CDS	77731754	77731959	.	+	0	gene_name 98037934|mknk2; gene_id MSTRG.10220; transcript_id MSTRG.10220.1;
chr3	transdecoder	CDS	77731754	77731959	.	+	0	gene_name 98037934|mknk2; gene_id MSTRG.10220; transcript_id MSTRG.10220.2;
chr3	transdecoder	CDS	77731754	77731959	.	+	0	gene_name 98037934|mknk2; gene_id MSTRG.10220; transcript_id MSTRG.10220.4;
chr3	transdecoder	CDS	77731754	77731959	.	+	0	gene_name 98037934|mknk2; gene_id MSTRG.10220; transcript_id MSTRG.10220.5;
chr3	transdecoder	CDS	77731754	77731959	.	+	0	gene_name 98037934|mknk2; gene_id MSTRG.10220; transcript_id MSTRG.10220.8;
chr3	transdecoder	exon	77731754	77731959	.	+	.	gene_name 98037934|mknk2; gene_id MSTRG.10220; transcript_id MSTRG.10220.1;
chr3	transdecoder	exon	77731754	77731959	.	+	.	gene_name 98037934|mknk2; gene_id MSTRG.10220; transcript_id MSTRG.10220.2;
chr3	transdecoder	exon	77731754	77731959	.	+	.	gene_name 98037934|mknk2; gene_id MSTRG.10220; transcript_id MSTRG.10220.4;
chr3	transdecoder	exon	77731754	77731959	.	+	.	gene_name 98037934|mknk2; gene_id MSTRG.10220; transcript_id MSTRG.10220.5;
chr3	transdecoder	exon	77731754	77731959	.	+	.	gene_name 98037934|mknk2; gene_id MSTRG.10220; transcript_id MSTRG.10220.8;
chr3	transdecoder	CDS	77731824	77731959	.	+	0	gene_name 98037934|mknk2; gene_id MSTRG.10220; transcript_id MSTRG.10220.3;
chr3	transdecoder	CDS	77731824	77731959	.	+	0	gene_name 98037934|mknk2; gene_id MSTRG.10220; transcript_id MSTRG.10220.7;
chr3	transdecoder	exon	77731824	77731959	.	+	.	gene_name 98037934|mknk2; gene_id MSTRG.10220; transcript_id MSTRG.10220.3;
chr3	transdecoder	exon	77731824	77731959	.	+	.	gene_name 98037934|mknk2; gene_id MSTRG.10220; transcript_id MSTRG.10220.7;
chr3	transdecoder	exon	77731910	77731959	.	+	.	gene_name 98037934|mknk2; gene_id MSTRG.10220; transcript_id MSTRG.10220.6;
chr3	transdecoder	three_prime_utr	77731910	77731959	.	+	.	gene_name 98037934|mknk2; gene_id MSTRG.10220; transcript_id MSTRG.10220.6;
chr3	transdecoder	CDS	77732209	77732422	.	+	1	gene_name 98037934|mknk2; gene_id MSTRG.10220; transcript_id MSTRG.10220.1;
chr3	transdecoder	CDS	77732209	77732422	.	+	1	gene_name 98037934|mknk2; gene_id MSTRG.10220; transcript_id MSTRG.10220.2;
chr3	transdecoder	CDS	77732209	77732422	.	+	1	gene_name 98037934|mknk2; gene_id MSTRG.10220; transcript_id MSTRG.10220.3;
chr3	transdecoder	CDS	77732209	77732422	.	+	1	gene_name 98037934|mknk2; gene_id MSTRG.10220; transcript_id MSTRG.10220.4;
chr3	transdecoder	CDS	77732209	77732422	.	+	1	gene_name 98037934|mknk2; gene_id MSTRG.10220; transcript_id MSTRG.10220.5;
chr3	transdecoder	CDS	77732209	77732422	.	+	1	gene_name 98037934|mknk2; gene_id MSTRG.10220; transcript_id MSTRG.10220.7;
chr3	transdecoder	CDS	77732209	77732422	.	+	1	gene_name 98037934|mknk2; gene_id MSTRG.10220; transcript_id MSTRG.10220.8;
chr3	transdecoder	exon	77732209	77732942	.	+	.	gene_name 98037934|mknk2; gene_id MSTRG.10220; transcript_id MSTRG.10220.1;
chr3	transdecoder	exon	77732209	77732942	.	+	.	gene_name 98037934|mknk2; gene_id MSTRG.10220; transcript_id MSTRG.10220.2;
chr3	transdecoder	exon	77732209	77732942	.	+	.	gene_name 98037934|mknk2; gene_id MSTRG.10220; transcript_id MSTRG.10220.3;
chr3	transdecoder	exon	77732209	77732942	.	+	.	gene_name 98037934|mknk2; gene_id MSTRG.10220; transcript_id MSTRG.10220.4;
chr3	transdecoder	exon	77732209	77732942	.	+	.	gene_name 98037934|mknk2; gene_id MSTRG.10220; transcript_id MSTRG.10220.5;
chr3	transdecoder	exon	77732209	77732942	.	+	.	gene_name 98037934|mknk2; gene_id MSTRG.10220; transcript_id MSTRG.10220.6;
chr3	transdecoder	exon	77732209	77732942	.	+	.	gene_name 98037934|mknk2; gene_id MSTRG.10220; transcript_id MSTRG.10220.7;
chr3	transdecoder	exon	77732209	77732942	.	+	.	gene_name 98037934|mknk2; gene_id MSTRG.10220; transcript_id MSTRG.10220.8;
chr3	transdecoder	three_prime_utr	77732209	77732942	.	+	.	gene_name 98037934|mknk2; gene_id MSTRG.10220; transcript_id MSTRG.10220.6;
chr3	transdecoder	three_prime_utr	77732423	77732942	.	+	.	gene_name 98037934|mknk2; gene_id MSTRG.10220; transcript_id MSTRG.10220.1;
chr3	transdecoder	three_prime_utr	77732423	77732942	.	+	.	gene_name 98037934|mknk2; gene_id MSTRG.10220; transcript_id MSTRG.10220.2;
chr3	transdecoder	three_prime_utr	77732423	77732942	.	+	.	gene_name 98037934|mknk2; gene_id MSTRG.10220; transcript_id MSTRG.10220.3;
chr3	transdecoder	three_prime_utr	77732423	77732942	.	+	.	gene_name 98037934|mknk2; gene_id MSTRG.10220; transcript_id MSTRG.10220.4;
chr3	transdecoder	three_prime_utr	77732423	77732942	.	+	.	gene_name 98037934|mknk2; gene_id MSTRG.10220; transcript_id MSTRG.10220.5;
chr3	transdecoder	three_prime_utr	77732423	77732942	.	+	.	gene_name 98037934|mknk2; gene_id MSTRG.10220; transcript_id MSTRG.10220.7;
chr3	transdecoder	three_prime_utr	77732423	77732942	.	+	.	gene_name 98037934|mknk2; gene_id MSTRG.10220; transcript_id MSTRG.10220.8;
chr3	StringTie	exon	77755983	77756183	.	.	.	gene_name 98305074|unknown-16858; gene_id MSTRG.10221; transcript_id MSTRG.10221.1;
chr3	StringTie	transcript	77755983	77756183	.	.	.	gene_name 98305074|unknown-16858; gene_id MSTRG.10221; transcript_id MSTRG.10221.1; gene_biotype non-coding; Info NA; ref_name -; class_code u; inherit_ref FALSE;
chr3	StringTie	exon	77769688	77769937	.	.	.	gene_name 98305075|unknown-16859; gene_id MSTRG.10222; transcript_id MSTRG.10222.1;
chr3	StringTie	transcript	77769688	77769937	.	.	.	gene_name 98305075|unknown-16859; gene_id MSTRG.10222; transcript_id MSTRG.10222.1; gene_biotype non-coding; Info NA; ref_name -; class_code u; inherit_ref FALSE;
chr3	StringTie	exon	77791902	77792433	.	-	.	gene_name 98305076|unknown-16860; gene_id MSTRG.10223; transcript_id MSTRG.10223.1;
chr3	StringTie	transcript	77791902	77798687	.	-	.	gene_name 98305076|unknown-16860; gene_id MSTRG.10223; transcript_id MSTRG.10223.1; gene_biotype non-coding; Info NA; ref_name -; class_code u; inherit_ref FALSE;
chr3	StringTie	exon	77791963	77792433	.	-	.	gene_name 98305076|unknown-16860; gene_id MSTRG.10223; transcript_id MSTRG.10223.2;
chr3	StringTie	transcript	77791963	77793400	.	-	.	gene_name 98305076|unknown-16860; gene_id MSTRG.10223; transcript_id MSTRG.10223.2; gene_biotype non-coding; Info NA; ref_name -; class_code u; inherit_ref FALSE;
chr3	StringTie	exon	77793257	77793400	.	-	.	gene_name 98305076|unknown-16860; gene_id MSTRG.10223; transcript_id MSTRG.10223.2;
chr3	StringTie	exon	77798543	77798687	.	-	.	gene_name 98305076|unknown-16860; gene_id MSTRG.10223; transcript_id MSTRG.10223.1;
chr3	StringTie	exon	77991383	77991645	.	-	.	gene_name 98305077|unknown-16861; gene_id MSTRG.10224; transcript_id MSTRG.10224.1;
chr3	StringTie	transcript	77991383	77991760	.	-	.	gene_name 98305077|unknown-16861; gene_id MSTRG.10224; transcript_id MSTRG.10224.1; gene_biotype non-coding; Info NA; ref_name -; class_code u; inherit_ref FALSE;
chr3	StringTie	exon	77991688	77991760	.	-	.	gene_name 98305077|unknown-16861; gene_id MSTRG.10224; transcript_id MSTRG.10224.1;
chr3	transdecoder	three_prime_utr	77995123	77995286	.	-	.	gene_name 98305078|zn592-9; gene_id MSTRG.10225; transcript_id MSTRG.10225.1;
chr3	transdecoder	exon	77995123	77996826	.	-	.	gene_name 98305078|zn592-9; gene_id MSTRG.10225; transcript_id MSTRG.10225.1;
chr3	transdecoder	gene	77995123	78000806	.	-	.	gene_name 98305078|zn592-9; gene_id MSTRG.10225; transcript_id NA; gene_biotype protein_coding; Info ORF type:5prime_partial (+),score=83.38,sp|Q92610|ZN592_HUMAN|32.500|0.001; ref_name -; class_code u; inherit_ref FALSE;
chr3	transdecoder	transcript	77995123	78000806	.	-	.	gene_name 98305078|zn592-9; gene_id MSTRG.10225; transcript_id MSTRG.10225.1; gene_biotype protein_coding; Info ORF type:5prime_partial (+),score=83.38,sp|Q92610|ZN592_HUMAN|32.500|0.001; ref_name -; class_code u; inherit_ref FALSE;
chr3	transdecoder	CDS	77995287	77996826	.	-	1	gene_name 98305078|zn592-9; gene_id MSTRG.10225; transcript_id MSTRG.10225.1;
chr3	transdecoder	CDS	77997567	77997725	.	-	1	gene_name 98305078|zn592-9; gene_id MSTRG.10225; transcript_id MSTRG.10225.1;
chr3	transdecoder	exon	77997567	77997725	.	-	.	gene_name 98305078|zn592-9; gene_id MSTRG.10225; transcript_id MSTRG.10225.1;
chr3	transdecoder	CDS	78000768	78000805	.	-	0	gene_name 98305078|zn592-9; gene_id MSTRG.10225; transcript_id MSTRG.10225.1;
chr3	transdecoder	exon	78000768	78000806	.	-	.	gene_name 98305078|zn592-9; gene_id MSTRG.10225; transcript_id MSTRG.10225.1;
chr3	transdecoder	three_prime_utr	78004914	78005384	.	-	.	gene_name 98035146|bmp5-8; gene_id MSTRG.10226; transcript_id MSTRG.10226.1;
chr3	transdecoder	exon	78004914	78005428	.	-	.	gene_name 98035146|bmp5-8; gene_id MSTRG.10226; transcript_id MSTRG.10226.1;
chr3	transdecoder	transcript	78004914	78022105	.	-	.	gene_name 98035146|bmp5-8; gene_id MSTRG.10226; transcript_id MSTRG.10226.1; gene_biotype protein_coding; Info ORF type:complete (+),score=44.78,sp|P18075|BMP7_HUMAN|26.809|5.65e-17; ref_name 98035146|bmp5-8; class_code j,k; inherit_ref TRUE;
chr3	transdecoder	gene	78004914	78035805	.	-	.	gene_name 98035146|bmp5-8; gene_id MSTRG.10226; transcript_id NA; gene_biotype protein_coding; Info ORF type:complete (+),score=44.78,sp|P18075|BMP7_HUMAN|26.809|5.65e-17; ref_name 98035146|bmp5-8; class_code j,k; inherit_ref TRUE;
chr3	transdecoder	three_prime_utr	78005096	78005167	.	-	.	gene_name 98035146|bmp5-8; gene_id MSTRG.10226; transcript_id MSTRG.10226.2;
chr3	transdecoder	exon	78005096	78005428	.	-	.	gene_name 98035146|bmp5-8; gene_id MSTRG.10226; transcript_id MSTRG.10226.2;
chr3	transdecoder	transcript	78005096	78035805	.	-	.	gene_name 98035146|bmp5-8; gene_id MSTRG.10226; transcript_id MSTRG.10226.2; gene_biotype protein_coding; Info ORF type:complete (+),score=44.78,sp|P18075|BMP7_HUMAN|26.809|5.65e-17; ref_name 98035146|bmp5-8; class_code j,k; inherit_ref TRUE;
chr3	transdecoder	CDS	78005168	78005428	.	-	0	gene_name 98035146|bmp5-8; gene_id MSTRG.10226; transcript_id MSTRG.10226.2;
chr3	transdecoder	CDS	78005385	78005428	.	-	2	gene_name 98035146|bmp5-8; gene_id MSTRG.10226; transcript_id MSTRG.10226.1;
chr3	transdecoder	CDS	78005918	78005982	.	-	2	gene_name 98035146|bmp5-8; gene_id MSTRG.10226; transcript_id MSTRG.10226.2;
chr3	transdecoder	exon	78005918	78005982	.	-	.	gene_name 98035146|bmp5-8; gene_id MSTRG.10226; transcript_id MSTRG.10226.2;
chr3	transdecoder	CDS	78006231	78006398	.	-	2	gene_name 98035146|bmp5-8; gene_id MSTRG.10226; transcript_id MSTRG.10226.1;
chr3	transdecoder	CDS	78006231	78006398	.	-	2	gene_name 98035146|bmp5-8; gene_id MSTRG.10226; transcript_id MSTRG.10226.2;
chr3	transdecoder	exon	78006231	78006398	.	-	.	gene_name 98035146|bmp5-8; gene_id MSTRG.10226; transcript_id MSTRG.10226.1;
chr3	transdecoder	exon	78006231	78006398	.	-	.	gene_name 98035146|bmp5-8; gene_id MSTRG.10226; transcript_id MSTRG.10226.2;
chr3	transdecoder	CDS	78017399	78017547	.	-	1	gene_name 98035146|bmp5-8; gene_id MSTRG.10226; transcript_id MSTRG.10226.1;
chr3	transdecoder	CDS	78017399	78017547	.	-	1	gene_name 98035146|bmp5-8; gene_id MSTRG.10226; transcript_id MSTRG.10226.2;
chr3	transdecoder	exon	78017399	78017547	.	-	.	gene_name 98035146|bmp5-8; gene_id MSTRG.10226; transcript_id MSTRG.10226.1;
chr3	transdecoder	exon	78017399	78017547	.	-	.	gene_name 98035146|bmp5-8; gene_id MSTRG.10226; transcript_id MSTRG.10226.2;
chr3	transdecoder	CDS	78018709	78019014	.	-	1	gene_name 98035146|bmp5-8; gene_id MSTRG.10226; transcript_id MSTRG.10226.1;
chr3	transdecoder	CDS	78018709	78019014	.	-	1	gene_name 98035146|bmp5-8; gene_id MSTRG.10226; transcript_id MSTRG.10226.2;
chr3	transdecoder	exon	78018709	78019014	.	-	.	gene_name 98035146|bmp5-8; gene_id MSTRG.10226; transcript_id MSTRG.10226.1;
chr3	transdecoder	exon	78018709	78019014	.	-	.	gene_name 98035146|bmp5-8; gene_id MSTRG.10226; transcript_id MSTRG.10226.2;
chr3	transdecoder	CDS	78019058	78019245	.	-	0	gene_name 98035146|bmp5-8; gene_id MSTRG.10226; transcript_id MSTRG.10226.1;
chr3	transdecoder	CDS	78019058	78019245	.	-	0	gene_name 98035146|bmp5-8; gene_id MSTRG.10226; transcript_id MSTRG.10226.2;
chr3	transdecoder	exon	78019058	78019245	.	-	.	gene_name 98035146|bmp5-8; gene_id MSTRG.10226; transcript_id MSTRG.10226.1;
chr3	transdecoder	exon	78019058	78019245	.	-	.	gene_name 98035146|bmp5-8; gene_id MSTRG.10226; transcript_id MSTRG.10226.2;
chr3	transdecoder	exon	78021457	78021610	.	-	.	gene_name 98035146|bmp5-8; gene_id MSTRG.10226; transcript_id MSTRG.10226.2;
chr3	transdecoder	five_prime_utr	78021457	78021610	.	-	.	gene_name 98035146|bmp5-8; gene_id MSTRG.10226; transcript_id MSTRG.10226.2;
chr3	transdecoder	exon	78021457	78022105	.	-	.	gene_name 98035146|bmp5-8; gene_id MSTRG.10226; transcript_id MSTRG.10226.1;
chr3	transdecoder	five_prime_utr	78021457	78022105	.	-	.	gene_name 98035146|bmp5-8; gene_id MSTRG.10226; transcript_id MSTRG.10226.1;
chr3	transdecoder	exon	78035743	78035805	.	-	.	gene_name 98035146|bmp5-8; gene_id MSTRG.10226; transcript_id MSTRG.10226.2;
chr3	transdecoder	five_prime_utr	78035743	78035805	.	-	.	gene_name 98035146|bmp5-8; gene_id MSTRG.10226; transcript_id MSTRG.10226.2;
chr3	transdecoder	five_prime_utr	78037242	78037317	.	+	.	gene_name 98046357|smg7; gene_id MSTRG.10227; transcript_id MSTRG.10227.1;
chr3	transdecoder	five_prime_utr	78037242	78037317	.	+	.	gene_name 98046357|smg7; gene_id MSTRG.10227; transcript_id MSTRG.10227.2;
chr3	transdecoder	five_prime_utr	78037242	78037317	.	+	.	gene_name 98046357|smg7; gene_id MSTRG.10227; transcript_id MSTRG.10227.3;
chr3	transdecoder	exon	78037242	78037337	.	+	.	gene_name 98046357|smg7; gene_id MSTRG.10227; transcript_id MSTRG.10227.1;
chr3	transdecoder	exon	78037242	78037337	.	+	.	gene_name 98046357|smg7; gene_id MSTRG.10227; transcript_id MSTRG.10227.2;
chr3	transdecoder	exon	78037242	78037337	.	+	.	gene_name 98046357|smg7; gene_id MSTRG.10227; transcript_id MSTRG.10227.3;
chr3	transdecoder	gene	78037242	78127194	.	+	.	gene_name 98046357|smg7; gene_id MSTRG.10227; transcript_id NA; gene_biotype protein_coding; Info ORF type:complete (+),score=141.65,sp|Q92540|SMG7_HUMAN|36.552|1.58e-106; ref_name 98046357|smg7; class_code j,=; inherit_ref TRUE;
chr3	transdecoder	transcript	78037242	78127194	.	+	.	gene_name 98046357|smg7; gene_id MSTRG.10227; transcript_id MSTRG.10227.1; gene_biotype protein_coding; Info ORF type:complete (+),score=141.65,sp|Q92540|SMG7_HUMAN|36.552|1.58e-106; ref_name 98046357|smg7; class_code j,=; inherit_ref TRUE;
chr3	transdecoder	transcript	78037242	78127194	.	+	.	gene_name 98046357|smg7; gene_id MSTRG.10227; transcript_id MSTRG.10227.2; gene_biotype protein_coding; Info ORF type:complete (+),score=141.65,sp|Q92540|SMG7_HUMAN|36.552|1.58e-106; ref_name 98046357|smg7; class_code j,=; inherit_ref TRUE;
chr3	transdecoder	transcript	78037242	78127194	.	+	.	gene_name 98046357|smg7; gene_id MSTRG.10227; transcript_id MSTRG.10227.3; gene_biotype protein_coding; Info ORF type:complete (+),score=141.65,sp|Q92540|SMG7_HUMAN|36.552|1.58e-106; ref_name 98046357|smg7; class_code j,=; inherit_ref TRUE;
chr3	transdecoder	five_prime_utr	78037244	78037317	.	+	.	gene_name 98046357|smg7; gene_id MSTRG.10227; transcript_id MSTRG.10227.4;
chr3	transdecoder	five_prime_utr	78037244	78037317	.	+	.	gene_name 98046357|smg7; gene_id MSTRG.10227; transcript_id MSTRG.10227.5;
chr3	transdecoder	five_prime_utr	78037244	78037317	.	+	.	gene_name 98046357|smg7; gene_id MSTRG.10227; transcript_id MSTRG.10227.6;
chr3	transdecoder	exon	78037244	78037337	.	+	.	gene_name 98046357|smg7; gene_id MSTRG.10227; transcript_id MSTRG.10227.4;
chr3	transdecoder	exon	78037244	78037337	.	+	.	gene_name 98046357|smg7; gene_id MSTRG.10227; transcript_id MSTRG.10227.5;
chr3	transdecoder	exon	78037244	78037337	.	+	.	gene_name 98046357|smg7; gene_id MSTRG.10227; transcript_id MSTRG.10227.6;
chr3	transdecoder	transcript	78037244	78079090	.	+	.	gene_name 98046357|smg7; gene_id MSTRG.10227; transcript_id MSTRG.10227.4; gene_biotype protein_coding; Info ORF type:complete (+),score=141.65,sp|Q92540|SMG7_HUMAN|36.552|1.58e-106; ref_name 98046357|smg7; class_code j,=; inherit_ref TRUE;
chr3	transdecoder	transcript	78037244	78127194	.	+	.	gene_name 98046357|smg7; gene_id MSTRG.10227; transcript_id MSTRG.10227.5; gene_biotype protein_coding; Info ORF type:complete (+),score=141.65,sp|Q92540|SMG7_HUMAN|36.552|1.58e-106; ref_name 98046357|smg7; class_code j,=; inherit_ref TRUE;
chr3	transdecoder	transcript	78037244	78127194	.	+	.	gene_name 98046357|smg7; gene_id MSTRG.10227; transcript_id MSTRG.10227.6; gene_biotype protein_coding; Info ORF type:complete (+),score=141.65,sp|Q92540|SMG7_HUMAN|36.552|1.58e-106; ref_name 98046357|smg7; class_code j,=; inherit_ref TRUE;
chr3	transdecoder	five_prime_utr	78037249	78037317	.	+	.	gene_name 98046357|smg7; gene_id MSTRG.10227; transcript_id MSTRG.10227.7;
chr3	transdecoder	exon	78037249	78037337	.	+	.	gene_name 98046357|smg7; gene_id MSTRG.10227; transcript_id MSTRG.10227.7;
chr3	transdecoder	transcript	78037249	78079090	.	+	.	gene_name 98046357|smg7; gene_id MSTRG.10227; transcript_id MSTRG.10227.7; gene_biotype protein_coding; Info ORF type:complete (+),score=141.65,sp|Q92540|SMG7_HUMAN|36.552|1.58e-106; ref_name 98046357|smg7; class_code j,=; inherit_ref TRUE;
chr3	transdecoder	CDS	78037318	78037337	.	+	0	gene_name 98046357|smg7; gene_id MSTRG.10227; transcript_id MSTRG.10227.1;
chr3	transdecoder	CDS	78037318	78037337	.	+	0	gene_name 98046357|smg7; gene_id MSTRG.10227; transcript_id MSTRG.10227.2;
chr3	transdecoder	CDS	78037318	78037337	.	+	0	gene_name 98046357|smg7; gene_id MSTRG.10227; transcript_id MSTRG.10227.3;
chr3	transdecoder	CDS	78037318	78037337	.	+	0	gene_name 98046357|smg7; gene_id MSTRG.10227; transcript_id MSTRG.10227.4;
chr3	transdecoder	CDS	78037318	78037337	.	+	0	gene_name 98046357|smg7; gene_id MSTRG.10227; transcript_id MSTRG.10227.5;
chr3	transdecoder	CDS	78037318	78037337	.	+	0	gene_name 98046357|smg7; gene_id MSTRG.10227; transcript_id MSTRG.10227.6;
chr3	transdecoder	CDS	78037318	78037337	.	+	0	gene_name 98046357|smg7; gene_id MSTRG.10227; transcript_id MSTRG.10227.7;
chr3	transdecoder	CDS	78037403	78037434	.	+	1	gene_name 98046357|smg7; gene_id MSTRG.10227; transcript_id MSTRG.10227.1;
chr3	transdecoder	CDS	78037403	78037434	.	+	1	gene_name 98046357|smg7; gene_id MSTRG.10227; transcript_id MSTRG.10227.2;
chr3	transdecoder	CDS	78037403	78037434	.	+	1	gene_name 98046357|smg7; gene_id MSTRG.10227; transcript_id MSTRG.10227.3;
chr3	transdecoder	CDS	78037403	78037434	.	+	1	gene_name 98046357|smg7; gene_id MSTRG.10227; transcript_id MSTRG.10227.4;
chr3	transdecoder	CDS	78037403	78037434	.	+	1	gene_name 98046357|smg7; gene_id MSTRG.10227; transcript_id MSTRG.10227.5;
chr3	transdecoder	CDS	78037403	78037434	.	+	1	gene_name 98046357|smg7; gene_id MSTRG.10227; transcript_id MSTRG.10227.6;
chr3	transdecoder	CDS	78037403	78037434	.	+	1	gene_name 98046357|smg7; gene_id MSTRG.10227; transcript_id MSTRG.10227.7;
chr3	transdecoder	exon	78037403	78037434	.	+	.	gene_name 98046357|smg7; gene_id MSTRG.10227; transcript_id MSTRG.10227.1;
chr3	transdecoder	exon	78037403	78037434	.	+	.	gene_name 98046357|smg7; gene_id MSTRG.10227; transcript_id MSTRG.10227.2;
chr3	transdecoder	exon	78037403	78037434	.	+	.	gene_name 98046357|smg7; gene_id MSTRG.10227; transcript_id MSTRG.10227.3;
chr3	transdecoder	exon	78037403	78037434	.	+	.	gene_name 98046357|smg7; gene_id MSTRG.10227; transcript_id MSTRG.10227.4;
chr3	transdecoder	exon	78037403	78037434	.	+	.	gene_name 98046357|smg7; gene_id MSTRG.10227; transcript_id MSTRG.10227.5;
chr3	transdecoder	exon	78037403	78037434	.	+	.	gene_name 98046357|smg7; gene_id MSTRG.10227; transcript_id MSTRG.10227.6;
chr3	transdecoder	exon	78037403	78037434	.	+	.	gene_name 98046357|smg7; gene_id MSTRG.10227; transcript_id MSTRG.10227.7;
chr3	transdecoder	CDS	78037760	78037877	.	+	2	gene_name 98046357|smg7; gene_id MSTRG.10227; transcript_id MSTRG.10227.1;
chr3	transdecoder	CDS	78037760	78037877	.	+	2	gene_name 98046357|smg7; gene_id MSTRG.10227; transcript_id MSTRG.10227.2;
chr3	transdecoder	CDS	78037760	78037877	.	+	2	gene_name 98046357|smg7; gene_id MSTRG.10227; transcript_id MSTRG.10227.3;
chr3	transdecoder	CDS	78037760	78037877	.	+	2	gene_name 98046357|smg7; gene_id MSTRG.10227; transcript_id MSTRG.10227.4;
chr3	transdecoder	CDS	78037760	78037877	.	+	2	gene_name 98046357|smg7; gene_id MSTRG.10227; transcript_id MSTRG.10227.5;
chr3	transdecoder	CDS	78037760	78037877	.	+	2	gene_name 98046357|smg7; gene_id MSTRG.10227; transcript_id MSTRG.10227.6;
chr3	transdecoder	CDS	78037760	78037877	.	+	2	gene_name 98046357|smg7; gene_id MSTRG.10227; transcript_id MSTRG.10227.7;
chr3	transdecoder	exon	78037760	78037877	.	+	.	gene_name 98046357|smg7; gene_id MSTRG.10227; transcript_id MSTRG.10227.1;
chr3	transdecoder	exon	78037760	78037877	.	+	.	gene_name 98046357|smg7; gene_id MSTRG.10227; transcript_id MSTRG.10227.2;
chr3	transdecoder	exon	78037760	78037877	.	+	.	gene_name 98046357|smg7; gene_id MSTRG.10227; transcript_id MSTRG.10227.3;
chr3	transdecoder	exon	78037760	78037877	.	+	.	gene_name 98046357|smg7; gene_id MSTRG.10227; transcript_id MSTRG.10227.4;
chr3	transdecoder	exon	78037760	78037877	.	+	.	gene_name 98046357|smg7; gene_id MSTRG.10227; transcript_id MSTRG.10227.5;
chr3	transdecoder	exon	78037760	78037877	.	+	.	gene_name 98046357|smg7; gene_id MSTRG.10227; transcript_id MSTRG.10227.6;
chr3	transdecoder	exon	78037760	78037877	.	+	.	gene_name 98046357|smg7; gene_id MSTRG.10227; transcript_id MSTRG.10227.7;
chr3	transdecoder	CDS	78037918	78037978	.	+	1	gene_name 98046357|smg7; gene_id MSTRG.10227; transcript_id MSTRG.10227.1;
chr3	transdecoder	CDS	78037918	78037978	.	+	1	gene_name 98046357|smg7; gene_id MSTRG.10227; transcript_id MSTRG.10227.2;
chr3	transdecoder	CDS	78037918	78037978	.	+	1	gene_name 98046357|smg7; gene_id MSTRG.10227; transcript_id MSTRG.10227.3;
chr3	transdecoder	CDS	78037918	78037978	.	+	1	gene_name 98046357|smg7; gene_id MSTRG.10227; transcript_id MSTRG.10227.4;
chr3	transdecoder	CDS	78037918	78037978	.	+	1	gene_name 98046357|smg7; gene_id MSTRG.10227; transcript_id MSTRG.10227.5;
chr3	transdecoder	CDS	78037918	78037978	.	+	1	gene_name 98046357|smg7; gene_id MSTRG.10227; transcript_id MSTRG.10227.6;
chr3	transdecoder	CDS	78037918	78037978	.	+	1	gene_name 98046357|smg7; gene_id MSTRG.10227; transcript_id MSTRG.10227.7;
chr3	transdecoder	exon	78037918	78037978	.	+	.	gene_name 98046357|smg7; gene_id MSTRG.10227; transcript_id MSTRG.10227.1;
chr3	transdecoder	exon	78037918	78037978	.	+	.	gene_name 98046357|smg7; gene_id MSTRG.10227; transcript_id MSTRG.10227.2;
chr3	transdecoder	exon	78037918	78037978	.	+	.	gene_name 98046357|smg7; gene_id MSTRG.10227; transcript_id MSTRG.10227.3;
chr3	transdecoder	exon	78037918	78037978	.	+	.	gene_name 98046357|smg7; gene_id MSTRG.10227; transcript_id MSTRG.10227.4;
chr3	transdecoder	exon	78037918	78037978	.	+	.	gene_name 98046357|smg7; gene_id MSTRG.10227; transcript_id MSTRG.10227.5;
chr3	transdecoder	exon	78037918	78037978	.	+	.	gene_name 98046357|smg7; gene_id MSTRG.10227; transcript_id MSTRG.10227.6;
chr3	transdecoder	exon	78037918	78037978	.	+	.	gene_name 98046357|smg7; gene_id MSTRG.10227; transcript_id MSTRG.10227.7;
chr3	transdecoder	CDS	78049615	78049686	.	+	0	gene_name 98046357|smg7; gene_id MSTRG.10227; transcript_id MSTRG.10227.1;
chr3	transdecoder	CDS	78049615	78049686	.	+	0	gene_name 98046357|smg7; gene_id MSTRG.10227; transcript_id MSTRG.10227.2;
chr3	transdecoder	CDS	78049615	78049686	.	+	0	gene_name 98046357|smg7; gene_id MSTRG.10227; transcript_id MSTRG.10227.3;
chr3	transdecoder	CDS	78049615	78049686	.	+	0	gene_name 98046357|smg7; gene_id MSTRG.10227; transcript_id MSTRG.10227.4;
chr3	transdecoder	CDS	78049615	78049686	.	+	0	gene_name 98046357|smg7; gene_id MSTRG.10227; transcript_id MSTRG.10227.5;
chr3	transdecoder	CDS	78049615	78049686	.	+	0	gene_name 98046357|smg7; gene_id MSTRG.10227; transcript_id MSTRG.10227.6;
chr3	transdecoder	CDS	78049615	78049686	.	+	0	gene_name 98046357|smg7; gene_id MSTRG.10227; transcript_id MSTRG.10227.7;
chr3	transdecoder	exon	78049615	78049686	.	+	.	gene_name 98046357|smg7; gene_id MSTRG.10227; transcript_id MSTRG.10227.1;
chr3	transdecoder	exon	78049615	78049686	.	+	.	gene_name 98046357|smg7; gene_id MSTRG.10227; transcript_id MSTRG.10227.2;
chr3	transdecoder	exon	78049615	78049686	.	+	.	gene_name 98046357|smg7; gene_id MSTRG.10227; transcript_id MSTRG.10227.3;
chr3	transdecoder	exon	78049615	78049686	.	+	.	gene_name 98046357|smg7; gene_id MSTRG.10227; transcript_id MSTRG.10227.4;
chr3	transdecoder	exon	78049615	78049686	.	+	.	gene_name 98046357|smg7; gene_id MSTRG.10227; transcript_id MSTRG.10227.5;
chr3	transdecoder	exon	78049615	78049686	.	+	.	gene_name 98046357|smg7; gene_id MSTRG.10227; transcript_id MSTRG.10227.6;
chr3	transdecoder	exon	78049615	78049686	.	+	.	gene_name 98046357|smg7; gene_id MSTRG.10227; transcript_id MSTRG.10227.7;
chr3	transdecoder	CDS	78051979	78052225	.	+	0	gene_name 98046357|smg7; gene_id MSTRG.10227; transcript_id MSTRG.10227.1;
chr3	transdecoder	CDS	78051979	78052225	.	+	0	gene_name 98046357|smg7; gene_id MSTRG.10227; transcript_id MSTRG.10227.2;
chr3	transdecoder	CDS	78051979	78052225	.	+	0	gene_name 98046357|smg7; gene_id MSTRG.10227; transcript_id MSTRG.10227.3;
chr3	transdecoder	CDS	78051979	78052225	.	+	0	gene_name 98046357|smg7; gene_id MSTRG.10227; transcript_id MSTRG.10227.4;
chr3	transdecoder	CDS	78051979	78052225	.	+	0	gene_name 98046357|smg7; gene_id MSTRG.10227; transcript_id MSTRG.10227.5;
chr3	transdecoder	CDS	78051979	78052225	.	+	0	gene_name 98046357|smg7; gene_id MSTRG.10227; transcript_id MSTRG.10227.6;
chr3	transdecoder	CDS	78051979	78052225	.	+	0	gene_name 98046357|smg7; gene_id MSTRG.10227; transcript_id MSTRG.10227.7;
chr3	transdecoder	exon	78051979	78052225	.	+	.	gene_name 98046357|smg7; gene_id MSTRG.10227; transcript_id MSTRG.10227.1;
chr3	transdecoder	exon	78051979	78052225	.	+	.	gene_name 98046357|smg7; gene_id MSTRG.10227; transcript_id MSTRG.10227.2;
chr3	transdecoder	exon	78051979	78052225	.	+	.	gene_name 98046357|smg7; gene_id MSTRG.10227; transcript_id MSTRG.10227.3;
chr3	transdecoder	exon	78051979	78052225	.	+	.	gene_name 98046357|smg7; gene_id MSTRG.10227; transcript_id MSTRG.10227.4;
chr3	transdecoder	exon	78051979	78052225	.	+	.	gene_name 98046357|smg7; gene_id MSTRG.10227; transcript_id MSTRG.10227.5;
chr3	transdecoder	exon	78051979	78052225	.	+	.	gene_name 98046357|smg7; gene_id MSTRG.10227; transcript_id MSTRG.10227.6;
chr3	transdecoder	exon	78051979	78052225	.	+	.	gene_name 98046357|smg7; gene_id MSTRG.10227; transcript_id MSTRG.10227.7;
chr3	transdecoder	CDS	78052266	78052416	.	+	2	gene_name 98046357|smg7; gene_id MSTRG.10227; transcript_id MSTRG.10227.1;
chr3	transdecoder	CDS	78052266	78052416	.	+	2	gene_name 98046357|smg7; gene_id MSTRG.10227; transcript_id MSTRG.10227.2;
chr3	transdecoder	CDS	78052266	78052416	.	+	2	gene_name 98046357|smg7; gene_id MSTRG.10227; transcript_id MSTRG.10227.3;
chr3	transdecoder	CDS	78052266	78052416	.	+	2	gene_name 98046357|smg7; gene_id MSTRG.10227; transcript_id MSTRG.10227.4;
chr3	transdecoder	CDS	78052266	78052416	.	+	2	gene_name 98046357|smg7; gene_id MSTRG.10227; transcript_id MSTRG.10227.5;
chr3	transdecoder	CDS	78052266	78052416	.	+	2	gene_name 98046357|smg7; gene_id MSTRG.10227; transcript_id MSTRG.10227.6;
chr3	transdecoder	CDS	78052266	78052416	.	+	2	gene_name 98046357|smg7; gene_id MSTRG.10227; transcript_id MSTRG.10227.7;
chr3	transdecoder	exon	78052266	78052416	.	+	.	gene_name 98046357|smg7; gene_id MSTRG.10227; transcript_id MSTRG.10227.1;
chr3	transdecoder	exon	78052266	78052416	.	+	.	gene_name 98046357|smg7; gene_id MSTRG.10227; transcript_id MSTRG.10227.2;
chr3	transdecoder	exon	78052266	78052416	.	+	.	gene_name 98046357|smg7; gene_id MSTRG.10227; transcript_id MSTRG.10227.3;
chr3	transdecoder	exon	78052266	78052416	.	+	.	gene_name 98046357|smg7; gene_id MSTRG.10227; transcript_id MSTRG.10227.4;
chr3	transdecoder	exon	78052266	78052416	.	+	.	gene_name 98046357|smg7; gene_id MSTRG.10227; transcript_id MSTRG.10227.5;
chr3	transdecoder	exon	78052266	78052416	.	+	.	gene_name 98046357|smg7; gene_id MSTRG.10227; transcript_id MSTRG.10227.6;
chr3	transdecoder	exon	78052266	78052416	.	+	.	gene_name 98046357|smg7; gene_id MSTRG.10227; transcript_id MSTRG.10227.7;
chr3	transdecoder	CDS	78052633	78052777	.	+	1	gene_name 98046357|smg7; gene_id MSTRG.10227; transcript_id MSTRG.10227.1;
chr3	transdecoder	CDS	78052633	78052777	.	+	1	gene_name 98046357|smg7; gene_id MSTRG.10227; transcript_id MSTRG.10227.2;
chr3	transdecoder	CDS	78052633	78052777	.	+	1	gene_name 98046357|smg7; gene_id MSTRG.10227; transcript_id MSTRG.10227.3;
chr3	transdecoder	CDS	78052633	78052777	.	+	1	gene_name 98046357|smg7; gene_id MSTRG.10227; transcript_id MSTRG.10227.4;
chr3	transdecoder	CDS	78052633	78052777	.	+	1	gene_name 98046357|smg7; gene_id MSTRG.10227; transcript_id MSTRG.10227.5;
chr3	transdecoder	CDS	78052633	78052777	.	+	1	gene_name 98046357|smg7; gene_id MSTRG.10227; transcript_id MSTRG.10227.6;
chr3	transdecoder	CDS	78052633	78052777	.	+	1	gene_name 98046357|smg7; gene_id MSTRG.10227; transcript_id MSTRG.10227.7;
chr3	transdecoder	exon	78052633	78052777	.	+	.	gene_name 98046357|smg7; gene_id MSTRG.10227; transcript_id MSTRG.10227.1;
chr3	transdecoder	exon	78052633	78052777	.	+	.	gene_name 98046357|smg7; gene_id MSTRG.10227; transcript_id MSTRG.10227.2;
chr3	transdecoder	exon	78052633	78052777	.	+	.	gene_name 98046357|smg7; gene_id MSTRG.10227; transcript_id MSTRG.10227.3;
chr3	transdecoder	exon	78052633	78052777	.	+	.	gene_name 98046357|smg7; gene_id MSTRG.10227; transcript_id MSTRG.10227.4;
chr3	transdecoder	exon	78052633	78052777	.	+	.	gene_name 98046357|smg7; gene_id MSTRG.10227; transcript_id MSTRG.10227.5;
chr3	transdecoder	exon	78052633	78052777	.	+	.	gene_name 98046357|smg7; gene_id MSTRG.10227; transcript_id MSTRG.10227.6;
chr3	transdecoder	exon	78052633	78052777	.	+	.	gene_name 98046357|smg7; gene_id MSTRG.10227; transcript_id MSTRG.10227.7;
chr3	transdecoder	CDS	78052844	78053024	.	+	0	gene_name 98046357|smg7; gene_id MSTRG.10227; transcript_id MSTRG.10227.1;
chr3	transdecoder	CDS	78052844	78053024	.	+	0	gene_name 98046357|smg7; gene_id MSTRG.10227; transcript_id MSTRG.10227.2;
chr3	transdecoder	CDS	78052844	78053024	.	+	0	gene_name 98046357|smg7; gene_id MSTRG.10227; transcript_id MSTRG.10227.3;
chr3	transdecoder	CDS	78052844	78053024	.	+	0	gene_name 98046357|smg7; gene_id MSTRG.10227; transcript_id MSTRG.10227.4;
chr3	transdecoder	CDS	78052844	78053024	.	+	0	gene_name 98046357|smg7; gene_id MSTRG.10227; transcript_id MSTRG.10227.5;
chr3	transdecoder	CDS	78052844	78053024	.	+	0	gene_name 98046357|smg7; gene_id MSTRG.10227; transcript_id MSTRG.10227.6;
chr3	transdecoder	CDS	78052844	78053024	.	+	0	gene_name 98046357|smg7; gene_id MSTRG.10227; transcript_id MSTRG.10227.7;
chr3	transdecoder	exon	78052844	78053024	.	+	.	gene_name 98046357|smg7; gene_id MSTRG.10227; transcript_id MSTRG.10227.1;
chr3	transdecoder	exon	78052844	78053024	.	+	.	gene_name 98046357|smg7; gene_id MSTRG.10227; transcript_id MSTRG.10227.2;
chr3	transdecoder	exon	78052844	78053024	.	+	.	gene_name 98046357|smg7; gene_id MSTRG.10227; transcript_id MSTRG.10227.3;
chr3	transdecoder	exon	78052844	78053024	.	+	.	gene_name 98046357|smg7; gene_id MSTRG.10227; transcript_id MSTRG.10227.4;
chr3	transdecoder	exon	78052844	78053024	.	+	.	gene_name 98046357|smg7; gene_id MSTRG.10227; transcript_id MSTRG.10227.5;
chr3	transdecoder	exon	78052844	78053024	.	+	.	gene_name 98046357|smg7; gene_id MSTRG.10227; transcript_id MSTRG.10227.6;
chr3	transdecoder	exon	78052844	78053024	.	+	.	gene_name 98046357|smg7; gene_id MSTRG.10227; transcript_id MSTRG.10227.7;
chr3	transdecoder	CDS	78053068	78053221	.	+	2	gene_name 98046357|smg7; gene_id MSTRG.10227; transcript_id MSTRG.10227.1;
chr3	transdecoder	CDS	78053068	78053221	.	+	2	gene_name 98046357|smg7; gene_id MSTRG.10227; transcript_id MSTRG.10227.2;
chr3	transdecoder	CDS	78053068	78053221	.	+	2	gene_name 98046357|smg7; gene_id MSTRG.10227; transcript_id MSTRG.10227.3;
chr3	transdecoder	CDS	78053068	78053221	.	+	2	gene_name 98046357|smg7; gene_id MSTRG.10227; transcript_id MSTRG.10227.4;
chr3	transdecoder	CDS	78053068	78053221	.	+	2	gene_name 98046357|smg7; gene_id MSTRG.10227; transcript_id MSTRG.10227.5;
chr3	transdecoder	CDS	78053068	78053221	.	+	2	gene_name 98046357|smg7; gene_id MSTRG.10227; transcript_id MSTRG.10227.6;
chr3	transdecoder	CDS	78053068	78053221	.	+	2	gene_name 98046357|smg7; gene_id MSTRG.10227; transcript_id MSTRG.10227.7;
chr3	transdecoder	exon	78053068	78053221	.	+	.	gene_name 98046357|smg7; gene_id MSTRG.10227; transcript_id MSTRG.10227.1;
chr3	transdecoder	exon	78053068	78053221	.	+	.	gene_name 98046357|smg7; gene_id MSTRG.10227; transcript_id MSTRG.10227.2;
chr3	transdecoder	exon	78053068	78053221	.	+	.	gene_name 98046357|smg7; gene_id MSTRG.10227; transcript_id MSTRG.10227.3;
chr3	transdecoder	exon	78053068	78053221	.	+	.	gene_name 98046357|smg7; gene_id MSTRG.10227; transcript_id MSTRG.10227.4;
chr3	transdecoder	exon	78053068	78053221	.	+	.	gene_name 98046357|smg7; gene_id MSTRG.10227; transcript_id MSTRG.10227.5;
chr3	transdecoder	exon	78053068	78053221	.	+	.	gene_name 98046357|smg7; gene_id MSTRG.10227; transcript_id MSTRG.10227.6;
chr3	transdecoder	exon	78053068	78053221	.	+	.	gene_name 98046357|smg7; gene_id MSTRG.10227; transcript_id MSTRG.10227.7;
chr3	transdecoder	CDS	78053310	78053552	.	+	1	gene_name 98046357|smg7; gene_id MSTRG.10227; transcript_id MSTRG.10227.1;
chr3	transdecoder	CDS	78053310	78053552	.	+	1	gene_name 98046357|smg7; gene_id MSTRG.10227; transcript_id MSTRG.10227.2;
chr3	transdecoder	CDS	78053310	78053552	.	+	1	gene_name 98046357|smg7; gene_id MSTRG.10227; transcript_id MSTRG.10227.3;
chr3	transdecoder	CDS	78053310	78053552	.	+	1	gene_name 98046357|smg7; gene_id MSTRG.10227; transcript_id MSTRG.10227.4;
chr3	transdecoder	CDS	78053310	78053552	.	+	1	gene_name 98046357|smg7; gene_id MSTRG.10227; transcript_id MSTRG.10227.5;
chr3	transdecoder	CDS	78053310	78053552	.	+	1	gene_name 98046357|smg7; gene_id MSTRG.10227; transcript_id MSTRG.10227.6;
chr3	transdecoder	CDS	78053310	78053552	.	+	1	gene_name 98046357|smg7; gene_id MSTRG.10227; transcript_id MSTRG.10227.7;
chr3	transdecoder	exon	78053310	78053552	.	+	.	gene_name 98046357|smg7; gene_id MSTRG.10227; transcript_id MSTRG.10227.1;
chr3	transdecoder	exon	78053310	78053552	.	+	.	gene_name 98046357|smg7; gene_id MSTRG.10227; transcript_id MSTRG.10227.2;
chr3	transdecoder	exon	78053310	78053552	.	+	.	gene_name 98046357|smg7; gene_id MSTRG.10227; transcript_id MSTRG.10227.3;
chr3	transdecoder	exon	78053310	78053552	.	+	.	gene_name 98046357|smg7; gene_id MSTRG.10227; transcript_id MSTRG.10227.4;
chr3	transdecoder	exon	78053310	78053552	.	+	.	gene_name 98046357|smg7; gene_id MSTRG.10227; transcript_id MSTRG.10227.5;
chr3	transdecoder	exon	78053310	78053552	.	+	.	gene_name 98046357|smg7; gene_id MSTRG.10227; transcript_id MSTRG.10227.6;
chr3	transdecoder	exon	78053310	78053552	.	+	.	gene_name 98046357|smg7; gene_id MSTRG.10227; transcript_id MSTRG.10227.7;
chr3	transdecoder	CDS	78055623	78055737	.	+	1	gene_name 98046357|smg7; gene_id MSTRG.10227; transcript_id MSTRG.10227.7;
chr3	transdecoder	exon	78055623	78055737	.	+	.	gene_name 98046357|smg7; gene_id MSTRG.10227; transcript_id MSTRG.10227.7;
chr3	transdecoder	CDS	78055623	78055809	.	+	1	gene_name 98046357|smg7; gene_id MSTRG.10227; transcript_id MSTRG.10227.1;
chr3	transdecoder	CDS	78055623	78055809	.	+	1	gene_name 98046357|smg7; gene_id MSTRG.10227; transcript_id MSTRG.10227.2;
chr3	transdecoder	CDS	78055623	78055809	.	+	1	gene_name 98046357|smg7; gene_id MSTRG.10227; transcript_id MSTRG.10227.3;
chr3	transdecoder	CDS	78055623	78055809	.	+	1	gene_name 98046357|smg7; gene_id MSTRG.10227; transcript_id MSTRG.10227.4;
chr3	transdecoder	CDS	78055623	78055809	.	+	1	gene_name 98046357|smg7; gene_id MSTRG.10227; transcript_id MSTRG.10227.5;
chr3	transdecoder	CDS	78055623	78055809	.	+	1	gene_name 98046357|smg7; gene_id MSTRG.10227; transcript_id MSTRG.10227.6;
chr3	transdecoder	exon	78055623	78055809	.	+	.	gene_name 98046357|smg7; gene_id MSTRG.10227; transcript_id MSTRG.10227.1;
chr3	transdecoder	exon	78055623	78055809	.	+	.	gene_name 98046357|smg7; gene_id MSTRG.10227; transcript_id MSTRG.10227.2;
chr3	transdecoder	exon	78055623	78055809	.	+	.	gene_name 98046357|smg7; gene_id MSTRG.10227; transcript_id MSTRG.10227.3;
chr3	transdecoder	exon	78055623	78055809	.	+	.	gene_name 98046357|smg7; gene_id MSTRG.10227; transcript_id MSTRG.10227.4;
chr3	transdecoder	exon	78055623	78055809	.	+	.	gene_name 98046357|smg7; gene_id MSTRG.10227; transcript_id MSTRG.10227.5;
chr3	transdecoder	exon	78055623	78055809	.	+	.	gene_name 98046357|smg7; gene_id MSTRG.10227; transcript_id MSTRG.10227.6;
chr3	transdecoder	CDS	78055770	78055809	.	+	0	gene_name 98046357|smg7; gene_id MSTRG.10227; transcript_id MSTRG.10227.7;
chr3	transdecoder	exon	78055770	78055809	.	+	.	gene_name 98046357|smg7; gene_id MSTRG.10227; transcript_id MSTRG.10227.7;
chr3	transdecoder	CDS	78057081	78057352	.	+	0	gene_name 98046357|smg7; gene_id MSTRG.10227; transcript_id MSTRG.10227.1;
chr3	transdecoder	CDS	78057081	78057352	.	+	0	gene_name 98046357|smg7; gene_id MSTRG.10227; transcript_id MSTRG.10227.2;
chr3	transdecoder	CDS	78057081	78057352	.	+	0	gene_name 98046357|smg7; gene_id MSTRG.10227; transcript_id MSTRG.10227.3;
chr3	transdecoder	CDS	78057081	78057352	.	+	0	gene_name 98046357|smg7; gene_id MSTRG.10227; transcript_id MSTRG.10227.4;
chr3	transdecoder	CDS	78057081	78057352	.	+	0	gene_name 98046357|smg7; gene_id MSTRG.10227; transcript_id MSTRG.10227.5;
chr3	transdecoder	CDS	78057081	78057352	.	+	0	gene_name 98046357|smg7; gene_id MSTRG.10227; transcript_id MSTRG.10227.6;
chr3	transdecoder	CDS	78057081	78057352	.	+	0	gene_name 98046357|smg7; gene_id MSTRG.10227; transcript_id MSTRG.10227.7;
chr3	transdecoder	exon	78057081	78057352	.	+	.	gene_name 98046357|smg7; gene_id MSTRG.10227; transcript_id MSTRG.10227.1;
chr3	transdecoder	exon	78057081	78057352	.	+	.	gene_name 98046357|smg7; gene_id MSTRG.10227; transcript_id MSTRG.10227.2;
chr3	transdecoder	exon	78057081	78057352	.	+	.	gene_name 98046357|smg7; gene_id MSTRG.10227; transcript_id MSTRG.10227.3;
chr3	transdecoder	exon	78057081	78057352	.	+	.	gene_name 98046357|smg7; gene_id MSTRG.10227; transcript_id MSTRG.10227.4;
chr3	transdecoder	exon	78057081	78057352	.	+	.	gene_name 98046357|smg7; gene_id MSTRG.10227; transcript_id MSTRG.10227.5;
chr3	transdecoder	exon	78057081	78057352	.	+	.	gene_name 98046357|smg7; gene_id MSTRG.10227; transcript_id MSTRG.10227.6;
chr3	transdecoder	exon	78057081	78057352	.	+	.	gene_name 98046357|smg7; gene_id MSTRG.10227; transcript_id MSTRG.10227.7;
chr3	transdecoder	CDS	78057398	78057533	.	+	1	gene_name 98046357|smg7; gene_id MSTRG.10227; transcript_id MSTRG.10227.1;
chr3	transdecoder	CDS	78057398	78057533	.	+	1	gene_name 98046357|smg7; gene_id MSTRG.10227; transcript_id MSTRG.10227.2;
chr3	transdecoder	CDS	78057398	78057533	.	+	1	gene_name 98046357|smg7; gene_id MSTRG.10227; transcript_id MSTRG.10227.3;
chr3	transdecoder	CDS	78057398	78057533	.	+	1	gene_name 98046357|smg7; gene_id MSTRG.10227; transcript_id MSTRG.10227.4;
chr3	transdecoder	CDS	78057398	78057533	.	+	1	gene_name 98046357|smg7; gene_id MSTRG.10227; transcript_id MSTRG.10227.5;
chr3	transdecoder	CDS	78057398	78057533	.	+	1	gene_name 98046357|smg7; gene_id MSTRG.10227; transcript_id MSTRG.10227.6;
chr3	transdecoder	CDS	78057398	78057533	.	+	1	gene_name 98046357|smg7; gene_id MSTRG.10227; transcript_id MSTRG.10227.7;
chr3	transdecoder	exon	78057398	78057533	.	+	.	gene_name 98046357|smg7; gene_id MSTRG.10227; transcript_id MSTRG.10227.1;
chr3	transdecoder	exon	78057398	78057533	.	+	.	gene_name 98046357|smg7; gene_id MSTRG.10227; transcript_id MSTRG.10227.2;
chr3	transdecoder	exon	78057398	78057533	.	+	.	gene_name 98046357|smg7; gene_id MSTRG.10227; transcript_id MSTRG.10227.3;
chr3	transdecoder	exon	78057398	78057533	.	+	.	gene_name 98046357|smg7; gene_id MSTRG.10227; transcript_id MSTRG.10227.4;
chr3	transdecoder	exon	78057398	78057533	.	+	.	gene_name 98046357|smg7; gene_id MSTRG.10227; transcript_id MSTRG.10227.5;
chr3	transdecoder	exon	78057398	78057533	.	+	.	gene_name 98046357|smg7; gene_id MSTRG.10227; transcript_id MSTRG.10227.6;
chr3	transdecoder	exon	78057398	78057533	.	+	.	gene_name 98046357|smg7; gene_id MSTRG.10227; transcript_id MSTRG.10227.7;
chr3	transdecoder	CDS	78057759	78057923	.	+	0	gene_name 98046357|smg7; gene_id MSTRG.10227; transcript_id MSTRG.10227.1;
chr3	transdecoder	CDS	78057759	78057923	.	+	0	gene_name 98046357|smg7; gene_id MSTRG.10227; transcript_id MSTRG.10227.2;
chr3	transdecoder	CDS	78057759	78057923	.	+	0	gene_name 98046357|smg7; gene_id MSTRG.10227; transcript_id MSTRG.10227.3;
chr3	transdecoder	CDS	78057759	78057923	.	+	0	gene_name 98046357|smg7; gene_id MSTRG.10227; transcript_id MSTRG.10227.4;
chr3	transdecoder	CDS	78057759	78057923	.	+	0	gene_name 98046357|smg7; gene_id MSTRG.10227; transcript_id MSTRG.10227.5;
chr3	transdecoder	CDS	78057759	78057923	.	+	0	gene_name 98046357|smg7; gene_id MSTRG.10227; transcript_id MSTRG.10227.6;
chr3	transdecoder	CDS	78057759	78057923	.	+	0	gene_name 98046357|smg7; gene_id MSTRG.10227; transcript_id MSTRG.10227.7;
chr3	transdecoder	exon	78057759	78057923	.	+	.	gene_name 98046357|smg7; gene_id MSTRG.10227; transcript_id MSTRG.10227.1;
chr3	transdecoder	exon	78057759	78057923	.	+	.	gene_name 98046357|smg7; gene_id MSTRG.10227; transcript_id MSTRG.10227.2;
chr3	transdecoder	exon	78057759	78057923	.	+	.	gene_name 98046357|smg7; gene_id MSTRG.10227; transcript_id MSTRG.10227.3;
chr3	transdecoder	exon	78057759	78057923	.	+	.	gene_name 98046357|smg7; gene_id MSTRG.10227; transcript_id MSTRG.10227.4;
chr3	transdecoder	exon	78057759	78057923	.	+	.	gene_name 98046357|smg7; gene_id MSTRG.10227; transcript_id MSTRG.10227.5;
chr3	transdecoder	exon	78057759	78057923	.	+	.	gene_name 98046357|smg7; gene_id MSTRG.10227; transcript_id MSTRG.10227.6;
chr3	transdecoder	exon	78057759	78057923	.	+	.	gene_name 98046357|smg7; gene_id MSTRG.10227; transcript_id MSTRG.10227.7;
chr3	transdecoder	CDS	78059743	78059924	.	+	0	gene_name 98046357|smg7; gene_id MSTRG.10227; transcript_id MSTRG.10227.1;
chr3	transdecoder	CDS	78059743	78059924	.	+	0	gene_name 98046357|smg7; gene_id MSTRG.10227; transcript_id MSTRG.10227.2;
chr3	transdecoder	CDS	78059743	78059924	.	+	0	gene_name 98046357|smg7; gene_id MSTRG.10227; transcript_id MSTRG.10227.3;
chr3	transdecoder	CDS	78059743	78059924	.	+	0	gene_name 98046357|smg7; gene_id MSTRG.10227; transcript_id MSTRG.10227.4;
chr3	transdecoder	CDS	78059743	78059924	.	+	0	gene_name 98046357|smg7; gene_id MSTRG.10227; transcript_id MSTRG.10227.5;
chr3	transdecoder	CDS	78059743	78059924	.	+	0	gene_name 98046357|smg7; gene_id MSTRG.10227; transcript_id MSTRG.10227.6;
chr3	transdecoder	CDS	78059743	78059924	.	+	0	gene_name 98046357|smg7; gene_id MSTRG.10227; transcript_id MSTRG.10227.7;
chr3	transdecoder	exon	78059743	78059924	.	+	.	gene_name 98046357|smg7; gene_id MSTRG.10227; transcript_id MSTRG.10227.1;
chr3	transdecoder	exon	78059743	78059924	.	+	.	gene_name 98046357|smg7; gene_id MSTRG.10227; transcript_id MSTRG.10227.2;
chr3	transdecoder	exon	78059743	78059924	.	+	.	gene_name 98046357|smg7; gene_id MSTRG.10227; transcript_id MSTRG.10227.3;
chr3	transdecoder	exon	78059743	78059924	.	+	.	gene_name 98046357|smg7; gene_id MSTRG.10227; transcript_id MSTRG.10227.4;
chr3	transdecoder	exon	78059743	78059924	.	+	.	gene_name 98046357|smg7; gene_id MSTRG.10227; transcript_id MSTRG.10227.5;
chr3	transdecoder	exon	78059743	78059924	.	+	.	gene_name 98046357|smg7; gene_id MSTRG.10227; transcript_id MSTRG.10227.6;
chr3	transdecoder	exon	78059743	78059924	.	+	.	gene_name 98046357|smg7; gene_id MSTRG.10227; transcript_id MSTRG.10227.7;
chr3	transdecoder	CDS	78059999	78060159	.	+	1	gene_name 98046357|smg7; gene_id MSTRG.10227; transcript_id MSTRG.10227.1;
chr3	transdecoder	CDS	78059999	78060159	.	+	1	gene_name 98046357|smg7; gene_id MSTRG.10227; transcript_id MSTRG.10227.2;
chr3	transdecoder	CDS	78059999	78060159	.	+	1	gene_name 98046357|smg7; gene_id MSTRG.10227; transcript_id MSTRG.10227.3;
chr3	transdecoder	CDS	78059999	78060159	.	+	1	gene_name 98046357|smg7; gene_id MSTRG.10227; transcript_id MSTRG.10227.4;
chr3	transdecoder	CDS	78059999	78060159	.	+	1	gene_name 98046357|smg7; gene_id MSTRG.10227; transcript_id MSTRG.10227.5;
chr3	transdecoder	CDS	78059999	78060159	.	+	1	gene_name 98046357|smg7; gene_id MSTRG.10227; transcript_id MSTRG.10227.6;
chr3	transdecoder	CDS	78059999	78060159	.	+	1	gene_name 98046357|smg7; gene_id MSTRG.10227; transcript_id MSTRG.10227.7;
chr3	transdecoder	exon	78059999	78060159	.	+	.	gene_name 98046357|smg7; gene_id MSTRG.10227; transcript_id MSTRG.10227.1;
chr3	transdecoder	exon	78059999	78060159	.	+	.	gene_name 98046357|smg7; gene_id MSTRG.10227; transcript_id MSTRG.10227.2;
chr3	transdecoder	exon	78059999	78060159	.	+	.	gene_name 98046357|smg7; gene_id MSTRG.10227; transcript_id MSTRG.10227.3;
chr3	transdecoder	exon	78059999	78060159	.	+	.	gene_name 98046357|smg7; gene_id MSTRG.10227; transcript_id MSTRG.10227.4;
chr3	transdecoder	exon	78059999	78060159	.	+	.	gene_name 98046357|smg7; gene_id MSTRG.10227; transcript_id MSTRG.10227.5;
chr3	transdecoder	exon	78059999	78060159	.	+	.	gene_name 98046357|smg7; gene_id MSTRG.10227; transcript_id MSTRG.10227.6;
chr3	transdecoder	exon	78059999	78060159	.	+	.	gene_name 98046357|smg7; gene_id MSTRG.10227; transcript_id MSTRG.10227.7;
chr3	transdecoder	three_prime_utr	78060896	78060965	.	-	.	gene_name 98015390|tlcd4-3; gene_id MSTRG.10228; transcript_id MSTRG.10228.1;
chr3	transdecoder	exon	78060896	78061224	.	-	.	gene_name 98015390|tlcd4-3; gene_id MSTRG.10228; transcript_id MSTRG.10228.1;
chr3	transdecoder	gene	78060896	78063044	.	-	.	gene_name 98015390|tlcd4-3; gene_id MSTRG.10228; transcript_id NA; gene_biotype protein_coding; Info ORF type:complete (+),score=25.01,sp|Q96MV1|TLCD4_HUMAN|25.869|3.83e-06; ref_name 98015390|tlcd4-3; class_code =; inherit_ref TRUE;
chr3	transdecoder	transcript	78060896	78063044	.	-	.	gene_name 98015390|tlcd4-3; gene_id MSTRG.10228; transcript_id MSTRG.10228.1; gene_biotype protein_coding; Info ORF type:complete (+),score=25.01,sp|Q96MV1|TLCD4_HUMAN|25.869|3.83e-06; ref_name 98015390|tlcd4-3; class_code =; inherit_ref TRUE;
chr3	transdecoder	CDS	78060966	78061224	.	-	1	gene_name 98015390|tlcd4-3; gene_id MSTRG.10228; transcript_id MSTRG.10228.1;
chr3	transdecoder	CDS	78061324	78061485	.	-	1	gene_name 98015390|tlcd4-3; gene_id MSTRG.10228; transcript_id MSTRG.10228.1;
chr3	transdecoder	exon	78061324	78061485	.	-	.	gene_name 98015390|tlcd4-3; gene_id MSTRG.10228; transcript_id MSTRG.10228.1;
chr3	transdecoder	CDS	78062042	78062325	.	-	0	gene_name 98015390|tlcd4-3; gene_id MSTRG.10228; transcript_id MSTRG.10228.1;
chr3	transdecoder	exon	78062042	78062325	.	-	.	gene_name 98015390|tlcd4-3; gene_id MSTRG.10228; transcript_id MSTRG.10228.1;
chr3	transdecoder	CDS	78062893	78063012	.	-	0	gene_name 98015390|tlcd4-3; gene_id MSTRG.10228; transcript_id MSTRG.10228.1;
chr3	transdecoder	exon	78062893	78063044	.	-	.	gene_name 98015390|tlcd4-3; gene_id MSTRG.10228; transcript_id MSTRG.10228.1;
chr3	transdecoder	five_prime_utr	78063013	78063044	.	-	.	gene_name 98015390|tlcd4-3; gene_id MSTRG.10228; transcript_id MSTRG.10228.1;
chr3	transdecoder	CDS	78063548	78063673	.	+	2	gene_name 98046357|smg7; gene_id MSTRG.10227; transcript_id MSTRG.10227.1;
chr3	transdecoder	CDS	78063548	78063673	.	+	2	gene_name 98046357|smg7; gene_id MSTRG.10227; transcript_id MSTRG.10227.2;
chr3	transdecoder	CDS	78063548	78063673	.	+	2	gene_name 98046357|smg7; gene_id MSTRG.10227; transcript_id MSTRG.10227.3;
chr3	transdecoder	CDS	78063548	78063673	.	+	2	gene_name 98046357|smg7; gene_id MSTRG.10227; transcript_id MSTRG.10227.4;
chr3	transdecoder	CDS	78063548	78063673	.	+	2	gene_name 98046357|smg7; gene_id MSTRG.10227; transcript_id MSTRG.10227.5;
chr3	transdecoder	CDS	78063548	78063673	.	+	2	gene_name 98046357|smg7; gene_id MSTRG.10227; transcript_id MSTRG.10227.6;
chr3	transdecoder	CDS	78063548	78063673	.	+	2	gene_name 98046357|smg7; gene_id MSTRG.10227; transcript_id MSTRG.10227.7;
chr3	transdecoder	exon	78063548	78063673	.	+	.	gene_name 98046357|smg7; gene_id MSTRG.10227; transcript_id MSTRG.10227.1;
chr3	transdecoder	exon	78063548	78063673	.	+	.	gene_name 98046357|smg7; gene_id MSTRG.10227; transcript_id MSTRG.10227.2;
chr3	transdecoder	exon	78063548	78063673	.	+	.	gene_name 98046357|smg7; gene_id MSTRG.10227; transcript_id MSTRG.10227.3;
chr3	transdecoder	exon	78063548	78063673	.	+	.	gene_name 98046357|smg7; gene_id MSTRG.10227; transcript_id MSTRG.10227.4;
chr3	transdecoder	exon	78063548	78063673	.	+	.	gene_name 98046357|smg7; gene_id MSTRG.10227; transcript_id MSTRG.10227.5;
chr3	transdecoder	exon	78063548	78063673	.	+	.	gene_name 98046357|smg7; gene_id MSTRG.10227; transcript_id MSTRG.10227.6;
chr3	transdecoder	exon	78063548	78063673	.	+	.	gene_name 98046357|smg7; gene_id MSTRG.10227; transcript_id MSTRG.10227.7;
chr3	transdecoder	CDS	78075018	78075153	.	+	2	gene_name 98046357|smg7; gene_id MSTRG.10227; transcript_id MSTRG.10227.1;
chr3	transdecoder	CDS	78075018	78075153	.	+	2	gene_name 98046357|smg7; gene_id MSTRG.10227; transcript_id MSTRG.10227.2;
chr3	transdecoder	CDS	78075018	78075153	.	+	2	gene_name 98046357|smg7; gene_id MSTRG.10227; transcript_id MSTRG.10227.3;
chr3	transdecoder	CDS	78075018	78075153	.	+	2	gene_name 98046357|smg7; gene_id MSTRG.10227; transcript_id MSTRG.10227.4;
chr3	transdecoder	CDS	78075018	78075153	.	+	2	gene_name 98046357|smg7; gene_id MSTRG.10227; transcript_id MSTRG.10227.5;
chr3	transdecoder	CDS	78075018	78075153	.	+	2	gene_name 98046357|smg7; gene_id MSTRG.10227; transcript_id MSTRG.10227.6;
chr3	transdecoder	CDS	78075018	78075153	.	+	2	gene_name 98046357|smg7; gene_id MSTRG.10227; transcript_id MSTRG.10227.7;
chr3	transdecoder	exon	78075018	78075153	.	+	.	gene_name 98046357|smg7; gene_id MSTRG.10227; transcript_id MSTRG.10227.1;
chr3	transdecoder	exon	78075018	78075153	.	+	.	gene_name 98046357|smg7; gene_id MSTRG.10227; transcript_id MSTRG.10227.2;
chr3	transdecoder	exon	78075018	78075153	.	+	.	gene_name 98046357|smg7; gene_id MSTRG.10227; transcript_id MSTRG.10227.3;
chr3	transdecoder	exon	78075018	78075153	.	+	.	gene_name 98046357|smg7; gene_id MSTRG.10227; transcript_id MSTRG.10227.4;
chr3	transdecoder	exon	78075018	78075153	.	+	.	gene_name 98046357|smg7; gene_id MSTRG.10227; transcript_id MSTRG.10227.5;
chr3	transdecoder	exon	78075018	78075153	.	+	.	gene_name 98046357|smg7; gene_id MSTRG.10227; transcript_id MSTRG.10227.6;
chr3	transdecoder	exon	78075018	78075153	.	+	.	gene_name 98046357|smg7; gene_id MSTRG.10227; transcript_id MSTRG.10227.7;
chr3	transdecoder	CDS	78076694	78076717	.	+	1	gene_name 98046357|smg7; gene_id MSTRG.10227; transcript_id MSTRG.10227.4;
chr3	transdecoder	CDS	78076694	78076717	.	+	1	gene_name 98046357|smg7; gene_id MSTRG.10227; transcript_id MSTRG.10227.5;
chr3	transdecoder	CDS	78076694	78076717	.	+	1	gene_name 98046357|smg7; gene_id MSTRG.10227; transcript_id MSTRG.10227.6;
chr3	transdecoder	CDS	78076694	78076717	.	+	1	gene_name 98046357|smg7; gene_id MSTRG.10227; transcript_id MSTRG.10227.7;
chr3	transdecoder	exon	78076694	78076717	.	+	.	gene_name 98046357|smg7; gene_id MSTRG.10227; transcript_id MSTRG.10227.4;
chr3	transdecoder	exon	78076694	78076717	.	+	.	gene_name 98046357|smg7; gene_id MSTRG.10227; transcript_id MSTRG.10227.5;
chr3	transdecoder	exon	78076694	78076717	.	+	.	gene_name 98046357|smg7; gene_id MSTRG.10227; transcript_id MSTRG.10227.6;
chr3	transdecoder	exon	78076694	78076717	.	+	.	gene_name 98046357|smg7; gene_id MSTRG.10227; transcript_id MSTRG.10227.7;
chr3	transdecoder	CDS	78078237	78078321	.	+	1	gene_name 98046357|smg7; gene_id MSTRG.10227; transcript_id MSTRG.10227.1;
chr3	transdecoder	CDS	78078237	78078321	.	+	1	gene_name 98046357|smg7; gene_id MSTRG.10227; transcript_id MSTRG.10227.3;
chr3	transdecoder	CDS	78078237	78078321	.	+	1	gene_name 98046357|smg7; gene_id MSTRG.10227; transcript_id MSTRG.10227.4;
chr3	transdecoder	CDS	78078237	78078321	.	+	1	gene_name 98046357|smg7; gene_id MSTRG.10227; transcript_id MSTRG.10227.6;
chr3	transdecoder	CDS	78078237	78078321	.	+	1	gene_name 98046357|smg7; gene_id MSTRG.10227; transcript_id MSTRG.10227.7;
chr3	transdecoder	exon	78078237	78078321	.	+	.	gene_name 98046357|smg7; gene_id MSTRG.10227; transcript_id MSTRG.10227.1;
chr3	transdecoder	exon	78078237	78078321	.	+	.	gene_name 98046357|smg7; gene_id MSTRG.10227; transcript_id MSTRG.10227.3;
chr3	transdecoder	exon	78078237	78078321	.	+	.	gene_name 98046357|smg7; gene_id MSTRG.10227; transcript_id MSTRG.10227.4;
chr3	transdecoder	exon	78078237	78078321	.	+	.	gene_name 98046357|smg7; gene_id MSTRG.10227; transcript_id MSTRG.10227.6;
chr3	transdecoder	exon	78078237	78078321	.	+	.	gene_name 98046357|smg7; gene_id MSTRG.10227; transcript_id MSTRG.10227.7;
chr3	transdecoder	CDS	78078845	78078955	.	+	0	gene_name 98046357|smg7; gene_id MSTRG.10227; transcript_id MSTRG.10227.1;
chr3	transdecoder	CDS	78078845	78078955	.	+	0	gene_name 98046357|smg7; gene_id MSTRG.10227; transcript_id MSTRG.10227.4;
chr3	transdecoder	CDS	78078845	78078955	.	+	0	gene_name 98046357|smg7; gene_id MSTRG.10227; transcript_id MSTRG.10227.7;
chr3	transdecoder	exon	78078845	78078956	.	+	.	gene_name 98046357|smg7; gene_id MSTRG.10227; transcript_id MSTRG.10227.1;
chr3	transdecoder	exon	78078845	78079090	.	+	.	gene_name 98046357|smg7; gene_id MSTRG.10227; transcript_id MSTRG.10227.4;
chr3	transdecoder	exon	78078845	78079090	.	+	.	gene_name 98046357|smg7; gene_id MSTRG.10227; transcript_id MSTRG.10227.7;
chr3	transdecoder	three_prime_utr	78078956	78078956	.	+	.	gene_name 98046357|smg7; gene_id MSTRG.10227; transcript_id MSTRG.10227.1;
chr3	transdecoder	three_prime_utr	78078956	78079090	.	+	.	gene_name 98046357|smg7; gene_id MSTRG.10227; transcript_id MSTRG.10227.4;
chr3	transdecoder	three_prime_utr	78078956	78079090	.	+	.	gene_name 98046357|smg7; gene_id MSTRG.10227; transcript_id MSTRG.10227.7;
chr3	transdecoder	CDS	78126341	78126425	.	+	1	gene_name 98046357|smg7; gene_id MSTRG.10227; transcript_id MSTRG.10227.2;
chr3	transdecoder	CDS	78126341	78126425	.	+	1	gene_name 98046357|smg7; gene_id MSTRG.10227; transcript_id MSTRG.10227.5;
chr3	transdecoder	exon	78126341	78126425	.	+	.	gene_name 98046357|smg7; gene_id MSTRG.10227; transcript_id MSTRG.10227.2;
chr3	transdecoder	exon	78126341	78126425	.	+	.	gene_name 98046357|smg7; gene_id MSTRG.10227; transcript_id MSTRG.10227.5;
chr3	transdecoder	CDS	78126949	78127059	.	+	0	gene_name 98046357|smg7; gene_id MSTRG.10227; transcript_id MSTRG.10227.2;
chr3	transdecoder	CDS	78126949	78127059	.	+	0	gene_name 98046357|smg7; gene_id MSTRG.10227; transcript_id MSTRG.10227.3;
chr3	transdecoder	CDS	78126949	78127059	.	+	0	gene_name 98046357|smg7; gene_id MSTRG.10227; transcript_id MSTRG.10227.5;
chr3	transdecoder	CDS	78126949	78127059	.	+	0	gene_name 98046357|smg7; gene_id MSTRG.10227; transcript_id MSTRG.10227.6;
chr3	transdecoder	exon	78126949	78127194	.	+	.	gene_name 98046357|smg7; gene_id MSTRG.10227; transcript_id MSTRG.10227.2;
chr3	transdecoder	exon	78126949	78127194	.	+	.	gene_name 98046357|smg7; gene_id MSTRG.10227; transcript_id MSTRG.10227.3;
chr3	transdecoder	exon	78126949	78127194	.	+	.	gene_name 98046357|smg7; gene_id MSTRG.10227; transcript_id MSTRG.10227.5;
chr3	transdecoder	exon	78126949	78127194	.	+	.	gene_name 98046357|smg7; gene_id MSTRG.10227; transcript_id MSTRG.10227.6;
chr3	transdecoder	exon	78127028	78127194	.	+	.	gene_name 98046357|smg7; gene_id MSTRG.10227; transcript_id MSTRG.10227.1;
chr3	transdecoder	three_prime_utr	78127028	78127194	.	+	.	gene_name 98046357|smg7; gene_id MSTRG.10227; transcript_id MSTRG.10227.1;
chr3	transdecoder	three_prime_utr	78127060	78127194	.	+	.	gene_name 98046357|smg7; gene_id MSTRG.10227; transcript_id MSTRG.10227.2;
chr3	transdecoder	three_prime_utr	78127060	78127194	.	+	.	gene_name 98046357|smg7; gene_id MSTRG.10227; transcript_id MSTRG.10227.3;
chr3	transdecoder	three_prime_utr	78127060	78127194	.	+	.	gene_name 98046357|smg7; gene_id MSTRG.10227; transcript_id MSTRG.10227.5;
chr3	transdecoder	three_prime_utr	78127060	78127194	.	+	.	gene_name 98046357|smg7; gene_id MSTRG.10227; transcript_id MSTRG.10227.6;
chr3	transdecoder	three_prime_utr	78187919	78188023	.	-	.	gene_name 98305079|sas6-2; gene_id MSTRG.10229; transcript_id MSTRG.10229.1;
chr3	transdecoder	three_prime_utr	78187919	78188023	.	-	.	gene_name 98305080|sas6-3; gene_id MSTRG.10230; transcript_id MSTRG.10230.1;
chr3	transdecoder	exon	78187919	78192681	.	-	.	gene_name 98305079|sas6-2; gene_id MSTRG.10229; transcript_id MSTRG.10229.1;
chr3	transdecoder	gene	78187919	78192681	.	-	.	gene_name 98305079|sas6-2; gene_id MSTRG.10229; transcript_id NA; gene_biotype protein_coding; Info ORF type:complete (-),score=114.78,sp|Q6UVJ0|SAS6_HUMAN|32.508|6.27e-78; ref_name 98007672|sas6;98007672|sas6; class_code x,k;x,k; inherit_ref FALSE;
chr3	transdecoder	transcript	78187919	78192681	.	-	.	gene_name 98305079|sas6-2; gene_id MSTRG.10229; transcript_id MSTRG.10229.1; gene_biotype protein_coding; Info ORF type:complete (-),score=114.78,sp|Q6UVJ0|SAS6_HUMAN|32.508|6.27e-78; ref_name 98007672|sas6;98007672|sas6; class_code x,k;x,k; inherit_ref FALSE;
chr3	transdecoder	exon	78187919	78192690	.	-	.	gene_name 98305080|sas6-3; gene_id MSTRG.10230; transcript_id MSTRG.10230.1;
chr3	transdecoder	gene	78187919	78192690	.	-	.	gene_name 98305080|sas6-3; gene_id MSTRG.10230; transcript_id NA; gene_biotype protein_coding; Info ORF type:complete (+),score=114.78,sp|Q6UVJ0|SAS6_HUMAN|32.508|6.27e-78; ref_name 98007672|sas6; class_code k,o; inherit_ref FALSE;
chr3	transdecoder	transcript	78187919	78192690	.	-	.	gene_name 98305080|sas6-3; gene_id MSTRG.10230; transcript_id MSTRG.10230.1; gene_biotype protein_coding; Info ORF type:complete (+),score=114.78,sp|Q6UVJ0|SAS6_HUMAN|32.508|6.27e-78; ref_name 98007672|sas6; class_code k,o; inherit_ref FALSE;
chr3	StringTie	exon	78187960	78188253	.	+	.	gene_name 98305079|sas6-2; gene_id MSTRG.10229; transcript_id MSTRG.10229.2;
chr3	StringTie	transcript	78187960	78192681	.	+	.	gene_name 98305079|sas6-2; gene_id MSTRG.10229; transcript_id MSTRG.10229.2; gene_biotype protein_coding_antisense; Info NA; ref_name 98007672|sas6;98007672|sas6; class_code x,k;x,k; inherit_ref FALSE;
chr3	transdecoder	CDS	78188024	78189850	.	-	0	gene_name 98305079|sas6-2; gene_id MSTRG.10229; transcript_id MSTRG.10229.1;
chr3	transdecoder	CDS	78188024	78189850	.	-	0	gene_name 98305080|sas6-3; gene_id MSTRG.10230; transcript_id MSTRG.10230.1;
chr3	transdecoder	three_prime_utr	78188038	78188038	.	-	.	gene_name 98305080|sas6-3; gene_id MSTRG.10230; transcript_id MSTRG.10230.2;
chr3	transdecoder	exon	78188038	78189821	.	-	.	gene_name 98305080|sas6-3; gene_id MSTRG.10230; transcript_id MSTRG.10230.2;
chr3	transdecoder	transcript	78188038	78192690	.	-	.	gene_name 98305080|sas6-3; gene_id MSTRG.10230; transcript_id MSTRG.10230.2; gene_biotype protein_coding; Info ORF type:complete (+),score=114.78,sp|Q6UVJ0|SAS6_HUMAN|32.508|6.27e-78; ref_name 98007672|sas6; class_code k,o; inherit_ref FALSE;
chr3	transdecoder	CDS	78188039	78189820	.	-	0	gene_name 98305080|sas6-3; gene_id MSTRG.10230; transcript_id MSTRG.10230.2;
chr3	StringTie	exon	78188302	78192681	.	+	.	gene_name 98305079|sas6-2; gene_id MSTRG.10229; transcript_id MSTRG.10229.2;
chr3	transdecoder	five_prime_utr	78189821	78189821	.	-	.	gene_name 98305080|sas6-3; gene_id MSTRG.10230; transcript_id MSTRG.10230.2;
chr3	transdecoder	five_prime_utr	78189851	78192681	.	-	.	gene_name 98305079|sas6-2; gene_id MSTRG.10229; transcript_id MSTRG.10229.1;
chr3	transdecoder	five_prime_utr	78189851	78192690	.	-	.	gene_name 98305080|sas6-3; gene_id MSTRG.10230; transcript_id MSTRG.10230.1;
chr3	transdecoder	exon	78192663	78192690	.	-	.	gene_name 98305080|sas6-3; gene_id MSTRG.10230; transcript_id MSTRG.10230.2;
chr3	transdecoder	five_prime_utr	78192663	78192690	.	-	.	gene_name 98305080|sas6-3; gene_id MSTRG.10230; transcript_id MSTRG.10230.2;
chr3	transdecoder	five_prime_utr	78205812	78206694	.	+	.	gene_name 98305082|unknown-16863; gene_id MSTRG.10231; transcript_id MSTRG.10231.1;
chr3	transdecoder	exon	78205812	78207034	.	+	.	gene_name 98305082|unknown-16863; gene_id MSTRG.10231; transcript_id MSTRG.10231.1;
chr3	transdecoder	gene	78205812	78207034	.	+	.	gene_name 98305082|unknown-16863; gene_id MSTRG.10231; transcript_id NA; gene_biotype protein_coding; Info ORF type:complete (-),score=2.33; ref_name -; class_code u; inherit_ref FALSE;
chr3	transdecoder	transcript	78205812	78207034	.	+	.	gene_name 98305082|unknown-16863; gene_id MSTRG.10231; transcript_id MSTRG.10231.1; gene_biotype protein_coding; Info ORF type:complete (-),score=2.33; ref_name -; class_code u; inherit_ref FALSE;
chr3	transdecoder	CDS	78206695	78207030	.	+	0	gene_name 98305082|unknown-16863; gene_id MSTRG.10231; transcript_id MSTRG.10231.1;
chr3	transdecoder	three_prime_utr	78207031	78207034	.	+	.	gene_name 98305082|unknown-16863; gene_id MSTRG.10231; transcript_id MSTRG.10231.1;
chr3	transdecoder	exon	78210919	78211107	.	-	.	gene_name 98042763|pls1-4; gene_id MSTRG.10232; transcript_id MSTRG.10232.1;
chr3	transdecoder	three_prime_utr	78210919	78211107	.	-	.	gene_name 98042763|pls1-4; gene_id MSTRG.10232; transcript_id MSTRG.10232.1;
chr3	transdecoder	gene	78210919	78235910	.	-	.	gene_name 98042763|pls1-4; gene_id MSTRG.10232; transcript_id NA; gene_biotype protein_coding; Info ORF type:5prime_partial (+),score=20.23,sp|O15162|PLS1_HUMAN|56.818|2.18e-08; ref_name 98042763|pls1-4; class_code j; inherit_ref TRUE;
chr3	transdecoder	transcript	78210919	78235910	.	-	.	gene_name 98042763|pls1-4; gene_id MSTRG.10232; transcript_id MSTRG.10232.1; gene_biotype protein_coding; Info ORF type:5prime_partial (+),score=20.23,sp|O15162|PLS1_HUMAN|56.818|2.18e-08; ref_name 98042763|pls1-4; class_code j; inherit_ref TRUE;
chr3	transdecoder	exon	78210945	78211107	.	-	.	gene_name 98042763|pls1-4; gene_id MSTRG.10232; transcript_id MSTRG.10232.2;
chr3	transdecoder	three_prime_utr	78210945	78211107	.	-	.	gene_name 98042763|pls1-4; gene_id MSTRG.10232; transcript_id MSTRG.10232.2;
chr3	transdecoder	transcript	78210945	78235910	.	-	.	gene_name 98042763|pls1-4; gene_id MSTRG.10232; transcript_id MSTRG.10232.2; gene_biotype protein_coding; Info ORF type:5prime_partial (+),score=20.23,sp|O15162|PLS1_HUMAN|56.818|2.18e-08; ref_name 98042763|pls1-4; class_code j; inherit_ref TRUE;
chr3	transdecoder	three_prime_utr	78212924	78212927	.	-	.	gene_name 98042763|pls1-4; gene_id MSTRG.10232; transcript_id MSTRG.10232.1;
chr3	transdecoder	three_prime_utr	78212924	78212927	.	-	.	gene_name 98042763|pls1-4; gene_id MSTRG.10232; transcript_id MSTRG.10232.2;
chr3	transdecoder	exon	78212924	78212969	.	-	.	gene_name 98042763|pls1-4; gene_id MSTRG.10232; transcript_id MSTRG.10232.1;
chr3	transdecoder	exon	78212924	78212969	.	-	.	gene_name 98042763|pls1-4; gene_id MSTRG.10232; transcript_id MSTRG.10232.2;
chr3	transdecoder	CDS	78212928	78212969	.	-	0	gene_name 98042763|pls1-4; gene_id MSTRG.10232; transcript_id MSTRG.10232.1;
chr3	transdecoder	CDS	78212928	78212969	.	-	0	gene_name 98042763|pls1-4; gene_id MSTRG.10232; transcript_id MSTRG.10232.2;
chr3	transdecoder	CDS	78213504	78213562	.	-	2	gene_name 98042763|pls1-4; gene_id MSTRG.10232; transcript_id MSTRG.10232.1;
chr3	transdecoder	CDS	78213504	78213562	.	-	2	gene_name 98042763|pls1-4; gene_id MSTRG.10232; transcript_id MSTRG.10232.2;
chr3	transdecoder	exon	78213504	78213562	.	-	.	gene_name 98042763|pls1-4; gene_id MSTRG.10232; transcript_id MSTRG.10232.1;
chr3	transdecoder	exon	78213504	78213562	.	-	.	gene_name 98042763|pls1-4; gene_id MSTRG.10232; transcript_id MSTRG.10232.2;
chr3	transdecoder	CDS	78221439	78221541	.	-	0	gene_name 98042763|pls1-4; gene_id MSTRG.10232; transcript_id MSTRG.10232.1;
chr3	transdecoder	CDS	78221439	78221541	.	-	0	gene_name 98042763|pls1-4; gene_id MSTRG.10232; transcript_id MSTRG.10232.2;
chr3	transdecoder	exon	78221439	78221541	.	-	.	gene_name 98042763|pls1-4; gene_id MSTRG.10232; transcript_id MSTRG.10232.1;
chr3	transdecoder	exon	78221439	78221541	.	-	.	gene_name 98042763|pls1-4; gene_id MSTRG.10232; transcript_id MSTRG.10232.2;
chr3	transdecoder	CDS	78222180	78222297	.	-	1	gene_name 98042763|pls1-4; gene_id MSTRG.10232; transcript_id MSTRG.10232.1;
chr3	transdecoder	CDS	78222180	78222297	.	-	1	gene_name 98042763|pls1-4; gene_id MSTRG.10232; transcript_id MSTRG.10232.2;
chr3	transdecoder	exon	78222180	78222297	.	-	.	gene_name 98042763|pls1-4; gene_id MSTRG.10232; transcript_id MSTRG.10232.1;
chr3	transdecoder	exon	78222180	78222297	.	-	.	gene_name 98042763|pls1-4; gene_id MSTRG.10232; transcript_id MSTRG.10232.2;
chr3	transdecoder	CDS	78228834	78229048	.	-	0	gene_name 98042763|pls1-4; gene_id MSTRG.10232; transcript_id MSTRG.10232.1;
chr3	transdecoder	CDS	78228834	78229119	.	-	2	gene_name 98042763|pls1-4; gene_id MSTRG.10232; transcript_id MSTRG.10232.2;
chr3	transdecoder	exon	78228834	78229119	.	-	.	gene_name 98042763|pls1-4; gene_id MSTRG.10232; transcript_id MSTRG.10232.1;
chr3	transdecoder	exon	78228834	78229119	.	-	.	gene_name 98042763|pls1-4; gene_id MSTRG.10232; transcript_id MSTRG.10232.2;
chr3	transdecoder	exon	78234340	78234347	.	-	.	gene_name 98042763|pls1-4; gene_id MSTRG.10232; transcript_id MSTRG.10232.1;
chr3	transdecoder	CDS	78234343	78234347	.	-	2	gene_name 98042763|pls1-4; gene_id MSTRG.10232; transcript_id MSTRG.10232.1;
chr3	transdecoder	CDS	78234423	78234588	.	-	0	gene_name 98042763|pls1-4; gene_id MSTRG.10232; transcript_id MSTRG.10232.1;
chr3	transdecoder	CDS	78234423	78234588	.	-	0	gene_name 98042763|pls1-4; gene_id MSTRG.10232; transcript_id MSTRG.10232.2;
chr3	transdecoder	exon	78234423	78234588	.	-	.	gene_name 98042763|pls1-4; gene_id MSTRG.10232; transcript_id MSTRG.10232.1;
chr3	transdecoder	exon	78234423	78234588	.	-	.	gene_name 98042763|pls1-4; gene_id MSTRG.10232; transcript_id MSTRG.10232.2;
chr3	transdecoder	CDS	78235743	78235910	.	-	0	gene_name 98042763|pls1-4; gene_id MSTRG.10232; transcript_id MSTRG.10232.1;
chr3	transdecoder	CDS	78235743	78235910	.	-	0	gene_name 98042763|pls1-4; gene_id MSTRG.10232; transcript_id MSTRG.10232.2;
chr3	transdecoder	exon	78235743	78235910	.	-	.	gene_name 98042763|pls1-4; gene_id MSTRG.10232; transcript_id MSTRG.10232.1;
chr3	transdecoder	exon	78235743	78235910	.	-	.	gene_name 98042763|pls1-4; gene_id MSTRG.10232; transcript_id MSTRG.10232.2;
chr3	StringTie	exon	78274263	78281913	.	+	.	gene_name 98305083|unknown-16864; gene_id MSTRG.10233; transcript_id MSTRG.10233.1;
chr3	StringTie	transcript	78274263	78313675	.	+	.	gene_name 98305083|unknown-16864; gene_id MSTRG.10233; transcript_id MSTRG.10233.1; gene_biotype protein_coding_antisense; Info NA; ref_name 98206658|unknown-11328; class_code x; inherit_ref FALSE;
chr3	StringTie	exon	78313528	78313675	.	+	.	gene_name 98305083|unknown-16864; gene_id MSTRG.10233; transcript_id MSTRG.10233.1;
chr3	StringTie	exon	78315724	78315953	.	.	.	gene_name 98305084|unknown-16865; gene_id MSTRG.10234; transcript_id MSTRG.10234.1;
chr3	StringTie	transcript	78315724	78315953	.	.	.	gene_name 98305084|unknown-16865; gene_id MSTRG.10234; transcript_id MSTRG.10234.1; gene_biotype non-coding; Info NA; ref_name -; class_code u; inherit_ref FALSE;
chr3	transdecoder	CDS	78318081	78320888	.	-	0	gene_name 98305085|unknown-16866; gene_id MSTRG.10235; transcript_id MSTRG.10235.1;
chr3	transdecoder	exon	78318081	78324654	.	-	.	gene_name 98305085|unknown-16866; gene_id MSTRG.10235; transcript_id MSTRG.10235.1;
chr3	transdecoder	gene	78318081	78324654	.	-	.	gene_name 98305085|unknown-16866; gene_id MSTRG.10235; transcript_id NA; gene_biotype protein_coding; Info ORF type:complete (+),score=58.05; ref_name -; class_code u; inherit_ref FALSE;
chr3	transdecoder	transcript	78318081	78324654	.	-	.	gene_name 98305085|unknown-16866; gene_id MSTRG.10235; transcript_id MSTRG.10235.1; gene_biotype protein_coding; Info ORF type:complete (+),score=58.05; ref_name -; class_code u; inherit_ref FALSE;
chr3	transdecoder	five_prime_utr	78320889	78324654	.	-	.	gene_name 98305085|unknown-16866; gene_id MSTRG.10235; transcript_id MSTRG.10235.1;
chr3	transdecoder	CDS	78320948	78322078	.	-	0	gene_name 98305085|unknown-16866; gene_id MSTRG.10235; transcript_id MSTRG.10235.1;
chr3	transdecoder	CDS	78322123	78323640	.	-	0	gene_name 98305085|unknown-16866; gene_id MSTRG.10235; transcript_id MSTRG.10235.1;
chr3	StringTie	exon	78360054	78360091	.	+	.	gene_name 98305086|unknown-16867; gene_id MSTRG.10236; transcript_id MSTRG.10236.1;
chr3	StringTie	transcript	78360054	78360637	.	+	.	gene_name 98305086|unknown-16867; gene_id MSTRG.10236; transcript_id MSTRG.10236.1; gene_biotype non-coding; Info NA; ref_name -; class_code u; inherit_ref FALSE;
chr3	StringTie	exon	78360140	78360239	.	+	.	gene_name 98305086|unknown-16867; gene_id MSTRG.10236; transcript_id MSTRG.10236.1;
chr3	StringTie	exon	78360284	78360361	.	+	.	gene_name 98305086|unknown-16867; gene_id MSTRG.10236; transcript_id MSTRG.10236.1;
chr3	StringTie	exon	78360408	78360514	.	+	.	gene_name 98305086|unknown-16867; gene_id MSTRG.10236; transcript_id MSTRG.10236.1;
chr3	StringTie	exon	78360558	78360637	.	+	.	gene_name 98305086|unknown-16867; gene_id MSTRG.10236; transcript_id MSTRG.10236.1;
chr3	transdecoder	three_prime_utr	78368464	78368613	.	-	.	gene_name 98050895|bag6; gene_id MSTRG.10237; transcript_id MSTRG.10237.1;
chr3	transdecoder	exon	78368464	78368799	.	-	.	gene_name 98050895|bag6; gene_id MSTRG.10237; transcript_id MSTRG.10237.1;
chr3	transdecoder	transcript	78368464	78398568	.	-	.	gene_name 98050895|bag6; gene_id MSTRG.10237; transcript_id MSTRG.10237.1; gene_biotype protein_coding; Info ORF type:complete (+),score=177.06,sp|P46379|BAG6_HUMAN|46.939|5.65e-20; ref_name 98050895|bag6; class_code m,j; inherit_ref TRUE;
chr3	transdecoder	gene	78368464	78399029	.	-	.	gene_name 98050895|bag6; gene_id MSTRG.10237; transcript_id NA; gene_biotype protein_coding; Info ORF type:complete (+),score=177.06,sp|P46379|BAG6_HUMAN|46.939|5.65e-20; ref_name 98050895|bag6; class_code m,j; inherit_ref TRUE;
chr3	transdecoder	three_prime_utr	78368470	78368613	.	-	.	gene_name 98050895|bag6; gene_id MSTRG.10237; transcript_id MSTRG.10237.2;
chr3	transdecoder	exon	78368470	78368799	.	-	.	gene_name 98050895|bag6; gene_id MSTRG.10237; transcript_id MSTRG.10237.2;
chr3	transdecoder	transcript	78368470	78389831	.	-	.	gene_name 98050895|bag6; gene_id MSTRG.10237; transcript_id MSTRG.10237.2; gene_biotype protein_coding; Info ORF type:complete (+),score=177.06,sp|P46379|BAG6_HUMAN|46.939|5.65e-20; ref_name 98050895|bag6; class_code m,j; inherit_ref TRUE;
chr3	transdecoder	three_prime_utr	78368477	78368613	.	-	.	gene_name 98050895|bag6; gene_id MSTRG.10237; transcript_id MSTRG.10237.3;
chr3	transdecoder	exon	78368477	78368799	.	-	.	gene_name 98050895|bag6; gene_id MSTRG.10237; transcript_id MSTRG.10237.3;
chr3	transdecoder	transcript	78368477	78398719	.	-	.	gene_name 98050895|bag6; gene_id MSTRG.10237; transcript_id MSTRG.10237.3; gene_biotype protein_coding; Info ORF type:complete (+),score=177.06,sp|P46379|BAG6_HUMAN|46.939|5.65e-20; ref_name 98050895|bag6; class_code m,j; inherit_ref TRUE;
chr3	transdecoder	three_prime_utr	78368520	78368613	.	-	.	gene_name 98050895|bag6; gene_id MSTRG.10237; transcript_id MSTRG.10237.4;
chr3	transdecoder	exon	78368520	78368799	.	-	.	gene_name 98050895|bag6; gene_id MSTRG.10237; transcript_id MSTRG.10237.4;
chr3	transdecoder	exon	78368520	78368799	.	-	.	gene_name 98050895|bag6; gene_id MSTRG.10237; transcript_id MSTRG.10237.5;
chr3	transdecoder	three_prime_utr	78368520	78368799	.	-	.	gene_name 98050895|bag6; gene_id MSTRG.10237; transcript_id MSTRG.10237.5;
chr3	transdecoder	transcript	78368520	78398719	.	-	.	gene_name 98050895|bag6; gene_id MSTRG.10237; transcript_id MSTRG.10237.5; gene_biotype protein_coding; Info ORF type:complete (+),score=177.06,sp|P46379|BAG6_HUMAN|46.939|5.65e-20; ref_name 98050895|bag6; class_code m,j; inherit_ref TRUE;
chr3	transdecoder	transcript	78368520	78399029	.	-	.	gene_name 98050895|bag6; gene_id MSTRG.10237; transcript_id MSTRG.10237.4; gene_biotype protein_coding; Info ORF type:complete (+),score=177.06,sp|P46379|BAG6_HUMAN|46.939|5.65e-20; ref_name 98050895|bag6; class_code m,j; inherit_ref TRUE;
chr3	transdecoder	CDS	78368614	78368799	.	-	0	gene_name 98050895|bag6; gene_id MSTRG.10237; transcript_id MSTRG.10237.1;
chr3	transdecoder	CDS	78368614	78368799	.	-	0	gene_name 98050895|bag6; gene_id MSTRG.10237; transcript_id MSTRG.10237.2;
chr3	transdecoder	CDS	78368614	78368799	.	-	0	gene_name 98050895|bag6; gene_id MSTRG.10237; transcript_id MSTRG.10237.3;
chr3	transdecoder	CDS	78368614	78368799	.	-	0	gene_name 98050895|bag6; gene_id MSTRG.10237; transcript_id MSTRG.10237.4;
chr3	transdecoder	three_prime_utr	78370898	78370929	.	-	.	gene_name 98050895|bag6; gene_id MSTRG.10237; transcript_id MSTRG.10237.5;
chr3	transdecoder	exon	78370898	78370939	.	-	.	gene_name 98050895|bag6; gene_id MSTRG.10237; transcript_id MSTRG.10237.5;
chr3	transdecoder	CDS	78370898	78370957	.	-	0	gene_name 98050895|bag6; gene_id MSTRG.10237; transcript_id MSTRG.10237.1;
chr3	transdecoder	CDS	78370898	78370957	.	-	0	gene_name 98050895|bag6; gene_id MSTRG.10237; transcript_id MSTRG.10237.2;
chr3	transdecoder	CDS	78370898	78370957	.	-	0	gene_name 98050895|bag6; gene_id MSTRG.10237; transcript_id MSTRG.10237.3;
chr3	transdecoder	CDS	78370898	78370957	.	-	0	gene_name 98050895|bag6; gene_id MSTRG.10237; transcript_id MSTRG.10237.4;
chr3	transdecoder	exon	78370898	78370957	.	-	.	gene_name 98050895|bag6; gene_id MSTRG.10237; transcript_id MSTRG.10237.1;
chr3	transdecoder	exon	78370898	78370957	.	-	.	gene_name 98050895|bag6; gene_id MSTRG.10237; transcript_id MSTRG.10237.2;
chr3	transdecoder	exon	78370898	78370957	.	-	.	gene_name 98050895|bag6; gene_id MSTRG.10237; transcript_id MSTRG.10237.3;
chr3	transdecoder	exon	78370898	78370957	.	-	.	gene_name 98050895|bag6; gene_id MSTRG.10237; transcript_id MSTRG.10237.4;
chr3	transdecoder	CDS	78370930	78370939	.	-	1	gene_name 98050895|bag6; gene_id MSTRG.10237; transcript_id MSTRG.10237.5;
chr3	transdecoder	CDS	78372822	78372929	.	-	0	gene_name 98050895|bag6; gene_id MSTRG.10237; transcript_id MSTRG.10237.1;
chr3	transdecoder	CDS	78372822	78372929	.	-	0	gene_name 98050895|bag6; gene_id MSTRG.10237; transcript_id MSTRG.10237.2;
chr3	transdecoder	CDS	78372822	78372929	.	-	0	gene_name 98050895|bag6; gene_id MSTRG.10237; transcript_id MSTRG.10237.3;
chr3	transdecoder	CDS	78372822	78372929	.	-	0	gene_name 98050895|bag6; gene_id MSTRG.10237; transcript_id MSTRG.10237.4;
chr3	transdecoder	exon	78372822	78372929	.	-	.	gene_name 98050895|bag6; gene_id MSTRG.10237; transcript_id MSTRG.10237.1;
chr3	transdecoder	exon	78372822	78372929	.	-	.	gene_name 98050895|bag6; gene_id MSTRG.10237; transcript_id MSTRG.10237.2;
chr3	transdecoder	exon	78372822	78372929	.	-	.	gene_name 98050895|bag6; gene_id MSTRG.10237; transcript_id MSTRG.10237.3;
chr3	transdecoder	exon	78372822	78372929	.	-	.	gene_name 98050895|bag6; gene_id MSTRG.10237; transcript_id MSTRG.10237.4;
chr3	transdecoder	CDS	78373969	78374073	.	-	0	gene_name 98050895|bag6; gene_id MSTRG.10237; transcript_id MSTRG.10237.1;
chr3	transdecoder	CDS	78373969	78374073	.	-	0	gene_name 98050895|bag6; gene_id MSTRG.10237; transcript_id MSTRG.10237.2;
chr3	transdecoder	CDS	78373969	78374073	.	-	0	gene_name 98050895|bag6; gene_id MSTRG.10237; transcript_id MSTRG.10237.3;
chr3	transdecoder	CDS	78373969	78374073	.	-	0	gene_name 98050895|bag6; gene_id MSTRG.10237; transcript_id MSTRG.10237.4;
chr3	transdecoder	exon	78373969	78374073	.	-	.	gene_name 98050895|bag6; gene_id MSTRG.10237; transcript_id MSTRG.10237.1;
chr3	transdecoder	exon	78373969	78374073	.	-	.	gene_name 98050895|bag6; gene_id MSTRG.10237; transcript_id MSTRG.10237.2;
chr3	transdecoder	exon	78373969	78374073	.	-	.	gene_name 98050895|bag6; gene_id MSTRG.10237; transcript_id MSTRG.10237.3;
chr3	transdecoder	exon	78373969	78374073	.	-	.	gene_name 98050895|bag6; gene_id MSTRG.10237; transcript_id MSTRG.10237.4;
chr3	transdecoder	CDS	78374117	78374194	.	-	0	gene_name 98050895|bag6; gene_id MSTRG.10237; transcript_id MSTRG.10237.1;
chr3	transdecoder	CDS	78374117	78374194	.	-	0	gene_name 98050895|bag6; gene_id MSTRG.10237; transcript_id MSTRG.10237.2;
chr3	transdecoder	CDS	78374117	78374194	.	-	0	gene_name 98050895|bag6; gene_id MSTRG.10237; transcript_id MSTRG.10237.3;
chr3	transdecoder	CDS	78374117	78374194	.	-	0	gene_name 98050895|bag6; gene_id MSTRG.10237; transcript_id MSTRG.10237.4;
chr3	transdecoder	exon	78374117	78374194	.	-	.	gene_name 98050895|bag6; gene_id MSTRG.10237; transcript_id MSTRG.10237.1;
chr3	transdecoder	exon	78374117	78374194	.	-	.	gene_name 98050895|bag6; gene_id MSTRG.10237; transcript_id MSTRG.10237.2;
chr3	transdecoder	exon	78374117	78374194	.	-	.	gene_name 98050895|bag6; gene_id MSTRG.10237; transcript_id MSTRG.10237.3;
chr3	transdecoder	exon	78374117	78374194	.	-	.	gene_name 98050895|bag6; gene_id MSTRG.10237; transcript_id MSTRG.10237.4;
chr3	transdecoder	CDS	78374429	78374515	.	-	0	gene_name 98050895|bag6; gene_id MSTRG.10237; transcript_id MSTRG.10237.1;
chr3	transdecoder	CDS	78374429	78374515	.	-	0	gene_name 98050895|bag6; gene_id MSTRG.10237; transcript_id MSTRG.10237.2;
chr3	transdecoder	CDS	78374429	78374515	.	-	0	gene_name 98050895|bag6; gene_id MSTRG.10237; transcript_id MSTRG.10237.3;
chr3	transdecoder	CDS	78374429	78374515	.	-	0	gene_name 98050895|bag6; gene_id MSTRG.10237; transcript_id MSTRG.10237.4;
chr3	transdecoder	exon	78374429	78374515	.	-	.	gene_name 98050895|bag6; gene_id MSTRG.10237; transcript_id MSTRG.10237.1;
chr3	transdecoder	exon	78374429	78374515	.	-	.	gene_name 98050895|bag6; gene_id MSTRG.10237; transcript_id MSTRG.10237.2;
chr3	transdecoder	exon	78374429	78374515	.	-	.	gene_name 98050895|bag6; gene_id MSTRG.10237; transcript_id MSTRG.10237.3;
chr3	transdecoder	exon	78374429	78374515	.	-	.	gene_name 98050895|bag6; gene_id MSTRG.10237; transcript_id MSTRG.10237.4;
chr3	transdecoder	CDS	78375567	78375700	.	-	2	gene_name 98050895|bag6; gene_id MSTRG.10237; transcript_id MSTRG.10237.1;
chr3	transdecoder	CDS	78375567	78375700	.	-	2	gene_name 98050895|bag6; gene_id MSTRG.10237; transcript_id MSTRG.10237.2;
chr3	transdecoder	CDS	78375567	78375700	.	-	2	gene_name 98050895|bag6; gene_id MSTRG.10237; transcript_id MSTRG.10237.3;
chr3	transdecoder	CDS	78375567	78375700	.	-	2	gene_name 98050895|bag6; gene_id MSTRG.10237; transcript_id MSTRG.10237.4;
chr3	transdecoder	exon	78375567	78375700	.	-	.	gene_name 98050895|bag6; gene_id MSTRG.10237; transcript_id MSTRG.10237.1;
chr3	transdecoder	exon	78375567	78375700	.	-	.	gene_name 98050895|bag6; gene_id MSTRG.10237; transcript_id MSTRG.10237.2;
chr3	transdecoder	exon	78375567	78375700	.	-	.	gene_name 98050895|bag6; gene_id MSTRG.10237; transcript_id MSTRG.10237.3;
chr3	transdecoder	exon	78375567	78375700	.	-	.	gene_name 98050895|bag6; gene_id MSTRG.10237; transcript_id MSTRG.10237.4;
chr3	transdecoder	CDS	78376985	78377087	.	-	0	gene_name 98050895|bag6; gene_id MSTRG.10237; transcript_id MSTRG.10237.1;
chr3	transdecoder	CDS	78376985	78377087	.	-	0	gene_name 98050895|bag6; gene_id MSTRG.10237; transcript_id MSTRG.10237.2;
chr3	transdecoder	CDS	78376985	78377087	.	-	0	gene_name 98050895|bag6; gene_id MSTRG.10237; transcript_id MSTRG.10237.3;
chr3	transdecoder	CDS	78376985	78377087	.	-	0	gene_name 98050895|bag6; gene_id MSTRG.10237; transcript_id MSTRG.10237.4;
chr3	transdecoder	exon	78376985	78377087	.	-	.	gene_name 98050895|bag6; gene_id MSTRG.10237; transcript_id MSTRG.10237.1;
chr3	transdecoder	exon	78376985	78377087	.	-	.	gene_name 98050895|bag6; gene_id MSTRG.10237; transcript_id MSTRG.10237.2;
chr3	transdecoder	exon	78376985	78377087	.	-	.	gene_name 98050895|bag6; gene_id MSTRG.10237; transcript_id MSTRG.10237.3;
chr3	transdecoder	exon	78376985	78377087	.	-	.	gene_name 98050895|bag6; gene_id MSTRG.10237; transcript_id MSTRG.10237.4;
chr3	transdecoder	CDS	78377056	78377087	.	-	0	gene_name 98050895|bag6; gene_id MSTRG.10237; transcript_id MSTRG.10237.5;
chr3	transdecoder	exon	78377056	78377087	.	-	.	gene_name 98050895|bag6; gene_id MSTRG.10237; transcript_id MSTRG.10237.5;
chr3	transdecoder	CDS	78377848	78378068	.	-	2	gene_name 98050895|bag6; gene_id MSTRG.10237; transcript_id MSTRG.10237.1;
chr3	transdecoder	CDS	78377848	78378068	.	-	2	gene_name 98050895|bag6; gene_id MSTRG.10237; transcript_id MSTRG.10237.2;
chr3	transdecoder	CDS	78377848	78378068	.	-	2	gene_name 98050895|bag6; gene_id MSTRG.10237; transcript_id MSTRG.10237.3;
chr3	transdecoder	CDS	78377848	78378068	.	-	2	gene_name 98050895|bag6; gene_id MSTRG.10237; transcript_id MSTRG.10237.4;
chr3	transdecoder	CDS	78377848	78378068	.	-	2	gene_name 98050895|bag6; gene_id MSTRG.10237; transcript_id MSTRG.10237.5;
chr3	transdecoder	exon	78377848	78378068	.	-	.	gene_name 98050895|bag6; gene_id MSTRG.10237; transcript_id MSTRG.10237.1;
chr3	transdecoder	exon	78377848	78378068	.	-	.	gene_name 98050895|bag6; gene_id MSTRG.10237; transcript_id MSTRG.10237.2;
chr3	transdecoder	exon	78377848	78378068	.	-	.	gene_name 98050895|bag6; gene_id MSTRG.10237; transcript_id MSTRG.10237.3;
chr3	transdecoder	exon	78377848	78378068	.	-	.	gene_name 98050895|bag6; gene_id MSTRG.10237; transcript_id MSTRG.10237.4;
chr3	transdecoder	exon	78377848	78378068	.	-	.	gene_name 98050895|bag6; gene_id MSTRG.10237; transcript_id MSTRG.10237.5;
chr3	transdecoder	CDS	78378112	78378246	.	-	2	gene_name 98050895|bag6; gene_id MSTRG.10237; transcript_id MSTRG.10237.1;
chr3	transdecoder	CDS	78378112	78378246	.	-	2	gene_name 98050895|bag6; gene_id MSTRG.10237; transcript_id MSTRG.10237.2;
chr3	transdecoder	CDS	78378112	78378246	.	-	2	gene_name 98050895|bag6; gene_id MSTRG.10237; transcript_id MSTRG.10237.3;
chr3	transdecoder	CDS	78378112	78378246	.	-	2	gene_name 98050895|bag6; gene_id MSTRG.10237; transcript_id MSTRG.10237.4;
chr3	transdecoder	CDS	78378112	78378246	.	-	2	gene_name 98050895|bag6; gene_id MSTRG.10237; transcript_id MSTRG.10237.5;
chr3	transdecoder	exon	78378112	78378246	.	-	.	gene_name 98050895|bag6; gene_id MSTRG.10237; transcript_id MSTRG.10237.1;
chr3	transdecoder	exon	78378112	78378246	.	-	.	gene_name 98050895|bag6; gene_id MSTRG.10237; transcript_id MSTRG.10237.2;
chr3	transdecoder	exon	78378112	78378246	.	-	.	gene_name 98050895|bag6; gene_id MSTRG.10237; transcript_id MSTRG.10237.3;
chr3	transdecoder	exon	78378112	78378246	.	-	.	gene_name 98050895|bag6; gene_id MSTRG.10237; transcript_id MSTRG.10237.4;
chr3	transdecoder	exon	78378112	78378246	.	-	.	gene_name 98050895|bag6; gene_id MSTRG.10237; transcript_id MSTRG.10237.5;
chr3	StringTie	exon	78379640	78379987	.	+	.	gene_name 98305087|unknown-16868; gene_id MSTRG.10238; transcript_id MSTRG.10238.1;
chr3	StringTie	exon	78379640	78379987	.	+	.	gene_name 98305087|unknown-16868; gene_id MSTRG.10238; transcript_id MSTRG.10238.2;
chr3	StringTie	transcript	78379640	78381353	.	+	.	gene_name 98305087|unknown-16868; gene_id MSTRG.10238; transcript_id MSTRG.10238.1; gene_biotype non-coding; Info NA; ref_name 98050895|bag6; class_code i; inherit_ref FALSE;
chr3	StringTie	transcript	78379640	78381353	.	+	.	gene_name 98305087|unknown-16868; gene_id MSTRG.10238; transcript_id MSTRG.10238.2; gene_biotype non-coding; Info NA; ref_name 98050895|bag6; class_code i; inherit_ref FALSE;
chr3	transdecoder	exon	78379680	78379987	.	+	.	gene_name 98305087|unknown-16868; gene_id MSTRG.10238; transcript_id MSTRG.10238.3;
chr3	transdecoder	five_prime_utr	78379680	78379987	.	+	.	gene_name 98305087|unknown-16868; gene_id MSTRG.10238; transcript_id MSTRG.10238.3;
chr3	transdecoder	gene	78379680	78381353	.	+	.	gene_name 98305087|unknown-16868; gene_id MSTRG.10238; transcript_id NA; gene_biotype protein_coding; Info ORF type:complete (+),score=16.79; ref_name 98050895|bag6; class_code i; inherit_ref FALSE;
chr3	transdecoder	transcript	78379680	78381353	.	+	.	gene_name 98305087|unknown-16868; gene_id MSTRG.10238; transcript_id MSTRG.10238.3; gene_biotype protein_coding; Info ORF type:complete (+),score=16.79; ref_name 98050895|bag6; class_code i; inherit_ref FALSE;
chr3	transdecoder	five_prime_utr	78380080	78380295	.	+	.	gene_name 98305087|unknown-16868; gene_id MSTRG.10238; transcript_id MSTRG.10238.3;
chr3	StringTie	exon	78380080	78380332	.	+	.	gene_name 98305087|unknown-16868; gene_id MSTRG.10238; transcript_id MSTRG.10238.2;
chr3	transdecoder	exon	78380080	78380332	.	+	.	gene_name 98305087|unknown-16868; gene_id MSTRG.10238; transcript_id MSTRG.10238.3;
chr3	StringTie	exon	78380080	78381353	.	+	.	gene_name 98305087|unknown-16868; gene_id MSTRG.10238; transcript_id MSTRG.10238.1;
chr3	transdecoder	CDS	78380296	78380332	.	+	0	gene_name 98305087|unknown-16868; gene_id MSTRG.10238; transcript_id MSTRG.10238.3;
chr3	StringTie	exon	78380696	78381353	.	+	.	gene_name 98305087|unknown-16868; gene_id MSTRG.10238; transcript_id MSTRG.10238.2;
chr3	transdecoder	CDS	78380876	78381147	.	+	2	gene_name 98305087|unknown-16868; gene_id MSTRG.10238; transcript_id MSTRG.10238.3;
chr3	transdecoder	exon	78380876	78381353	.	+	.	gene_name 98305087|unknown-16868; gene_id MSTRG.10238; transcript_id MSTRG.10238.3;
chr3	transdecoder	three_prime_utr	78381148	78381353	.	+	.	gene_name 98305087|unknown-16868; gene_id MSTRG.10238; transcript_id MSTRG.10238.3;
chr3	transdecoder	CDS	78382215	78382413	.	-	0	gene_name 98050895|bag6; gene_id MSTRG.10237; transcript_id MSTRG.10237.1;
chr3	transdecoder	CDS	78382215	78382413	.	-	0	gene_name 98050895|bag6; gene_id MSTRG.10237; transcript_id MSTRG.10237.2;
chr3	transdecoder	CDS	78382215	78382413	.	-	0	gene_name 98050895|bag6; gene_id MSTRG.10237; transcript_id MSTRG.10237.3;
chr3	transdecoder	CDS	78382215	78382413	.	-	0	gene_name 98050895|bag6; gene_id MSTRG.10237; transcript_id MSTRG.10237.4;
chr3	transdecoder	CDS	78382215	78382413	.	-	0	gene_name 98050895|bag6; gene_id MSTRG.10237; transcript_id MSTRG.10237.5;
chr3	transdecoder	exon	78382215	78382413	.	-	.	gene_name 98050895|bag6; gene_id MSTRG.10237; transcript_id MSTRG.10237.1;
chr3	transdecoder	exon	78382215	78382413	.	-	.	gene_name 98050895|bag6; gene_id MSTRG.10237; transcript_id MSTRG.10237.2;
chr3	transdecoder	exon	78382215	78382413	.	-	.	gene_name 98050895|bag6; gene_id MSTRG.10237; transcript_id MSTRG.10237.3;
chr3	transdecoder	exon	78382215	78382413	.	-	.	gene_name 98050895|bag6; gene_id MSTRG.10237; transcript_id MSTRG.10237.4;
chr3	transdecoder	exon	78382215	78382413	.	-	.	gene_name 98050895|bag6; gene_id MSTRG.10237; transcript_id MSTRG.10237.5;
chr3	transdecoder	CDS	78383656	78383769	.	-	0	gene_name 98050895|bag6; gene_id MSTRG.10237; transcript_id MSTRG.10237.1;
chr3	transdecoder	CDS	78383656	78383769	.	-	0	gene_name 98050895|bag6; gene_id MSTRG.10237; transcript_id MSTRG.10237.2;
chr3	transdecoder	CDS	78383656	78383769	.	-	0	gene_name 98050895|bag6; gene_id MSTRG.10237; transcript_id MSTRG.10237.3;
chr3	transdecoder	CDS	78383656	78383769	.	-	0	gene_name 98050895|bag6; gene_id MSTRG.10237; transcript_id MSTRG.10237.4;
chr3	transdecoder	CDS	78383656	78383769	.	-	0	gene_name 98050895|bag6; gene_id MSTRG.10237; transcript_id MSTRG.10237.5;
chr3	transdecoder	exon	78383656	78383769	.	-	.	gene_name 98050895|bag6; gene_id MSTRG.10237; transcript_id MSTRG.10237.1;
chr3	transdecoder	exon	78383656	78383769	.	-	.	gene_name 98050895|bag6; gene_id MSTRG.10237; transcript_id MSTRG.10237.2;
chr3	transdecoder	exon	78383656	78383769	.	-	.	gene_name 98050895|bag6; gene_id MSTRG.10237; transcript_id MSTRG.10237.3;
chr3	transdecoder	exon	78383656	78383769	.	-	.	gene_name 98050895|bag6; gene_id MSTRG.10237; transcript_id MSTRG.10237.4;
chr3	transdecoder	exon	78383656	78383769	.	-	.	gene_name 98050895|bag6; gene_id MSTRG.10237; transcript_id MSTRG.10237.5;
chr3	transdecoder	CDS	78383845	78383975	.	-	2	gene_name 98050895|bag6; gene_id MSTRG.10237; transcript_id MSTRG.10237.1;
chr3	transdecoder	CDS	78383845	78383975	.	-	2	gene_name 98050895|bag6; gene_id MSTRG.10237; transcript_id MSTRG.10237.2;
chr3	transdecoder	CDS	78383845	78383975	.	-	2	gene_name 98050895|bag6; gene_id MSTRG.10237; transcript_id MSTRG.10237.3;
chr3	transdecoder	CDS	78383845	78383975	.	-	2	gene_name 98050895|bag6; gene_id MSTRG.10237; transcript_id MSTRG.10237.4;
chr3	transdecoder	CDS	78383845	78383975	.	-	2	gene_name 98050895|bag6; gene_id MSTRG.10237; transcript_id MSTRG.10237.5;
chr3	transdecoder	exon	78383845	78383975	.	-	.	gene_name 98050895|bag6; gene_id MSTRG.10237; transcript_id MSTRG.10237.1;
chr3	transdecoder	exon	78383845	78383975	.	-	.	gene_name 98050895|bag6; gene_id MSTRG.10237; transcript_id MSTRG.10237.2;
chr3	transdecoder	exon	78383845	78383975	.	-	.	gene_name 98050895|bag6; gene_id MSTRG.10237; transcript_id MSTRG.10237.3;
chr3	transdecoder	exon	78383845	78383975	.	-	.	gene_name 98050895|bag6; gene_id MSTRG.10237; transcript_id MSTRG.10237.4;
chr3	transdecoder	exon	78383845	78383975	.	-	.	gene_name 98050895|bag6; gene_id MSTRG.10237; transcript_id MSTRG.10237.5;
chr3	transdecoder	CDS	78384282	78384570	.	-	0	gene_name 98050895|bag6; gene_id MSTRG.10237; transcript_id MSTRG.10237.1;
chr3	transdecoder	CDS	78384282	78384570	.	-	0	gene_name 98050895|bag6; gene_id MSTRG.10237; transcript_id MSTRG.10237.2;
chr3	transdecoder	CDS	78384282	78384570	.	-	0	gene_name 98050895|bag6; gene_id MSTRG.10237; transcript_id MSTRG.10237.3;
chr3	transdecoder	CDS	78384282	78384570	.	-	0	gene_name 98050895|bag6; gene_id MSTRG.10237; transcript_id MSTRG.10237.4;
chr3	transdecoder	CDS	78384282	78384570	.	-	0	gene_name 98050895|bag6; gene_id MSTRG.10237; transcript_id MSTRG.10237.5;
chr3	transdecoder	exon	78384282	78384570	.	-	.	gene_name 98050895|bag6; gene_id MSTRG.10237; transcript_id MSTRG.10237.1;
chr3	transdecoder	exon	78384282	78384570	.	-	.	gene_name 98050895|bag6; gene_id MSTRG.10237; transcript_id MSTRG.10237.2;
chr3	transdecoder	exon	78384282	78384570	.	-	.	gene_name 98050895|bag6; gene_id MSTRG.10237; transcript_id MSTRG.10237.3;
chr3	transdecoder	exon	78384282	78384570	.	-	.	gene_name 98050895|bag6; gene_id MSTRG.10237; transcript_id MSTRG.10237.4;
chr3	transdecoder	exon	78384282	78384570	.	-	.	gene_name 98050895|bag6; gene_id MSTRG.10237; transcript_id MSTRG.10237.5;
chr3	transdecoder	CDS	78384781	78384885	.	-	0	gene_name 98050895|bag6; gene_id MSTRG.10237; transcript_id MSTRG.10237.1;
chr3	transdecoder	CDS	78384781	78384885	.	-	0	gene_name 98050895|bag6; gene_id MSTRG.10237; transcript_id MSTRG.10237.2;
chr3	transdecoder	CDS	78384781	78384885	.	-	0	gene_name 98050895|bag6; gene_id MSTRG.10237; transcript_id MSTRG.10237.3;
chr3	transdecoder	CDS	78384781	78384885	.	-	0	gene_name 98050895|bag6; gene_id MSTRG.10237; transcript_id MSTRG.10237.4;
chr3	transdecoder	CDS	78384781	78384885	.	-	0	gene_name 98050895|bag6; gene_id MSTRG.10237; transcript_id MSTRG.10237.5;
chr3	transdecoder	exon	78384781	78384885	.	-	.	gene_name 98050895|bag6; gene_id MSTRG.10237; transcript_id MSTRG.10237.1;
chr3	transdecoder	exon	78384781	78384885	.	-	.	gene_name 98050895|bag6; gene_id MSTRG.10237; transcript_id MSTRG.10237.2;
chr3	transdecoder	exon	78384781	78384885	.	-	.	gene_name 98050895|bag6; gene_id MSTRG.10237; transcript_id MSTRG.10237.3;
chr3	transdecoder	exon	78384781	78384885	.	-	.	gene_name 98050895|bag6; gene_id MSTRG.10237; transcript_id MSTRG.10237.4;
chr3	transdecoder	exon	78384781	78384885	.	-	.	gene_name 98050895|bag6; gene_id MSTRG.10237; transcript_id MSTRG.10237.5;
chr3	transdecoder	CDS	78385456	78385620	.	-	0	gene_name 98050895|bag6; gene_id MSTRG.10237; transcript_id MSTRG.10237.1;
chr3	transdecoder	CDS	78385456	78385620	.	-	0	gene_name 98050895|bag6; gene_id MSTRG.10237; transcript_id MSTRG.10237.2;
chr3	transdecoder	CDS	78385456	78385620	.	-	0	gene_name 98050895|bag6; gene_id MSTRG.10237; transcript_id MSTRG.10237.3;
chr3	transdecoder	CDS	78385456	78385620	.	-	0	gene_name 98050895|bag6; gene_id MSTRG.10237; transcript_id MSTRG.10237.4;
chr3	transdecoder	CDS	78385456	78385620	.	-	0	gene_name 98050895|bag6; gene_id MSTRG.10237; transcript_id MSTRG.10237.5;
chr3	transdecoder	exon	78385456	78385620	.	-	.	gene_name 98050895|bag6; gene_id MSTRG.10237; transcript_id MSTRG.10237.1;
chr3	transdecoder	exon	78385456	78385620	.	-	.	gene_name 98050895|bag6; gene_id MSTRG.10237; transcript_id MSTRG.10237.2;
chr3	transdecoder	exon	78385456	78385620	.	-	.	gene_name 98050895|bag6; gene_id MSTRG.10237; transcript_id MSTRG.10237.3;
chr3	transdecoder	exon	78385456	78385620	.	-	.	gene_name 98050895|bag6; gene_id MSTRG.10237; transcript_id MSTRG.10237.4;
chr3	transdecoder	exon	78385456	78385620	.	-	.	gene_name 98050895|bag6; gene_id MSTRG.10237; transcript_id MSTRG.10237.5;
chr3	transdecoder	CDS	78385699	78385813	.	-	1	gene_name 98050895|bag6; gene_id MSTRG.10237; transcript_id MSTRG.10237.1;
chr3	transdecoder	CDS	78385699	78385813	.	-	1	gene_name 98050895|bag6; gene_id MSTRG.10237; transcript_id MSTRG.10237.2;
chr3	transdecoder	CDS	78385699	78385813	.	-	1	gene_name 98050895|bag6; gene_id MSTRG.10237; transcript_id MSTRG.10237.3;
chr3	transdecoder	CDS	78385699	78385813	.	-	1	gene_name 98050895|bag6; gene_id MSTRG.10237; transcript_id MSTRG.10237.4;
chr3	transdecoder	CDS	78385699	78385813	.	-	1	gene_name 98050895|bag6; gene_id MSTRG.10237; transcript_id MSTRG.10237.5;
chr3	transdecoder	exon	78385699	78385813	.	-	.	gene_name 98050895|bag6; gene_id MSTRG.10237; transcript_id MSTRG.10237.1;
chr3	transdecoder	exon	78385699	78385813	.	-	.	gene_name 98050895|bag6; gene_id MSTRG.10237; transcript_id MSTRG.10237.2;
chr3	transdecoder	exon	78385699	78385813	.	-	.	gene_name 98050895|bag6; gene_id MSTRG.10237; transcript_id MSTRG.10237.3;
chr3	transdecoder	exon	78385699	78385813	.	-	.	gene_name 98050895|bag6; gene_id MSTRG.10237; transcript_id MSTRG.10237.4;
chr3	transdecoder	exon	78385699	78385813	.	-	.	gene_name 98050895|bag6; gene_id MSTRG.10237; transcript_id MSTRG.10237.5;
chr3	transdecoder	CDS	78385887	78385966	.	-	0	gene_name 98050895|bag6; gene_id MSTRG.10237; transcript_id MSTRG.10237.1;
chr3	transdecoder	CDS	78385887	78385966	.	-	0	gene_name 98050895|bag6; gene_id MSTRG.10237; transcript_id MSTRG.10237.2;
chr3	transdecoder	CDS	78385887	78385966	.	-	0	gene_name 98050895|bag6; gene_id MSTRG.10237; transcript_id MSTRG.10237.3;
chr3	transdecoder	CDS	78385887	78385966	.	-	0	gene_name 98050895|bag6; gene_id MSTRG.10237; transcript_id MSTRG.10237.4;
chr3	transdecoder	CDS	78385887	78385966	.	-	0	gene_name 98050895|bag6; gene_id MSTRG.10237; transcript_id MSTRG.10237.5;
chr3	transdecoder	exon	78385887	78385966	.	-	.	gene_name 98050895|bag6; gene_id MSTRG.10237; transcript_id MSTRG.10237.1;
chr3	transdecoder	exon	78385887	78385966	.	-	.	gene_name 98050895|bag6; gene_id MSTRG.10237; transcript_id MSTRG.10237.2;
chr3	transdecoder	exon	78385887	78385966	.	-	.	gene_name 98050895|bag6; gene_id MSTRG.10237; transcript_id MSTRG.10237.3;
chr3	transdecoder	exon	78385887	78385966	.	-	.	gene_name 98050895|bag6; gene_id MSTRG.10237; transcript_id MSTRG.10237.4;
chr3	transdecoder	exon	78385887	78385966	.	-	.	gene_name 98050895|bag6; gene_id MSTRG.10237; transcript_id MSTRG.10237.5;
chr3	transdecoder	CDS	78386007	78386147	.	-	0	gene_name 98050895|bag6; gene_id MSTRG.10237; transcript_id MSTRG.10237.1;
chr3	transdecoder	CDS	78386007	78386147	.	-	0	gene_name 98050895|bag6; gene_id MSTRG.10237; transcript_id MSTRG.10237.2;
chr3	transdecoder	CDS	78386007	78386147	.	-	0	gene_name 98050895|bag6; gene_id MSTRG.10237; transcript_id MSTRG.10237.3;
chr3	transdecoder	CDS	78386007	78386147	.	-	0	gene_name 98050895|bag6; gene_id MSTRG.10237; transcript_id MSTRG.10237.4;
chr3	transdecoder	CDS	78386007	78386147	.	-	0	gene_name 98050895|bag6; gene_id MSTRG.10237; transcript_id MSTRG.10237.5;
chr3	transdecoder	exon	78386007	78386147	.	-	.	gene_name 98050895|bag6; gene_id MSTRG.10237; transcript_id MSTRG.10237.1;
chr3	transdecoder	exon	78386007	78386147	.	-	.	gene_name 98050895|bag6; gene_id MSTRG.10237; transcript_id MSTRG.10237.2;
chr3	transdecoder	exon	78386007	78386147	.	-	.	gene_name 98050895|bag6; gene_id MSTRG.10237; transcript_id MSTRG.10237.3;
chr3	transdecoder	exon	78386007	78386147	.	-	.	gene_name 98050895|bag6; gene_id MSTRG.10237; transcript_id MSTRG.10237.4;
chr3	transdecoder	exon	78386007	78386147	.	-	.	gene_name 98050895|bag6; gene_id MSTRG.10237; transcript_id MSTRG.10237.5;
chr3	transdecoder	CDS	78386279	78386439	.	-	2	gene_name 98050895|bag6; gene_id MSTRG.10237; transcript_id MSTRG.10237.1;
chr3	transdecoder	CDS	78386279	78386439	.	-	2	gene_name 98050895|bag6; gene_id MSTRG.10237; transcript_id MSTRG.10237.3;
chr3	transdecoder	CDS	78386279	78386439	.	-	2	gene_name 98050895|bag6; gene_id MSTRG.10237; transcript_id MSTRG.10237.4;
chr3	transdecoder	CDS	78386279	78386439	.	-	2	gene_name 98050895|bag6; gene_id MSTRG.10237; transcript_id MSTRG.10237.5;
chr3	transdecoder	exon	78386279	78386439	.	-	.	gene_name 98050895|bag6; gene_id MSTRG.10237; transcript_id MSTRG.10237.1;
chr3	transdecoder	exon	78386279	78386439	.	-	.	gene_name 98050895|bag6; gene_id MSTRG.10237; transcript_id MSTRG.10237.3;
chr3	transdecoder	exon	78386279	78386439	.	-	.	gene_name 98050895|bag6; gene_id MSTRG.10237; transcript_id MSTRG.10237.4;
chr3	transdecoder	exon	78386279	78386439	.	-	.	gene_name 98050895|bag6; gene_id MSTRG.10237; transcript_id MSTRG.10237.5;
chr3	transdecoder	CDS	78386288	78386439	.	-	2	gene_name 98050895|bag6; gene_id MSTRG.10237; transcript_id MSTRG.10237.2;
chr3	transdecoder	exon	78386288	78386439	.	-	.	gene_name 98050895|bag6; gene_id MSTRG.10237; transcript_id MSTRG.10237.2;
chr3	transdecoder	CDS	78389116	78389191	.	-	0	gene_name 98050895|bag6; gene_id MSTRG.10237; transcript_id MSTRG.10237.1;
chr3	transdecoder	CDS	78389116	78389191	.	-	0	gene_name 98050895|bag6; gene_id MSTRG.10237; transcript_id MSTRG.10237.2;
chr3	transdecoder	CDS	78389116	78389191	.	-	0	gene_name 98050895|bag6; gene_id MSTRG.10237; transcript_id MSTRG.10237.3;
chr3	transdecoder	CDS	78389116	78389191	.	-	0	gene_name 98050895|bag6; gene_id MSTRG.10237; transcript_id MSTRG.10237.4;
chr3	transdecoder	CDS	78389116	78389191	.	-	0	gene_name 98050895|bag6; gene_id MSTRG.10237; transcript_id MSTRG.10237.5;
chr3	transdecoder	exon	78389116	78389191	.	-	.	gene_name 98050895|bag6; gene_id MSTRG.10237; transcript_id MSTRG.10237.1;
chr3	transdecoder	exon	78389116	78389191	.	-	.	gene_name 98050895|bag6; gene_id MSTRG.10237; transcript_id MSTRG.10237.2;
chr3	transdecoder	exon	78389116	78389191	.	-	.	gene_name 98050895|bag6; gene_id MSTRG.10237; transcript_id MSTRG.10237.3;
chr3	transdecoder	exon	78389116	78389191	.	-	.	gene_name 98050895|bag6; gene_id MSTRG.10237; transcript_id MSTRG.10237.4;
chr3	transdecoder	exon	78389116	78389191	.	-	.	gene_name 98050895|bag6; gene_id MSTRG.10237; transcript_id MSTRG.10237.5;
chr3	transdecoder	CDS	78389235	78389276	.	-	0	gene_name 98050895|bag6; gene_id MSTRG.10237; transcript_id MSTRG.10237.1;
chr3	transdecoder	CDS	78389235	78389276	.	-	0	gene_name 98050895|bag6; gene_id MSTRG.10237; transcript_id MSTRG.10237.2;
chr3	transdecoder	CDS	78389235	78389276	.	-	0	gene_name 98050895|bag6; gene_id MSTRG.10237; transcript_id MSTRG.10237.3;
chr3	transdecoder	CDS	78389235	78389276	.	-	0	gene_name 98050895|bag6; gene_id MSTRG.10237; transcript_id MSTRG.10237.4;
chr3	transdecoder	CDS	78389235	78389276	.	-	0	gene_name 98050895|bag6; gene_id MSTRG.10237; transcript_id MSTRG.10237.5;
chr3	transdecoder	exon	78389235	78389276	.	-	.	gene_name 98050895|bag6; gene_id MSTRG.10237; transcript_id MSTRG.10237.1;
chr3	transdecoder	exon	78389235	78389276	.	-	.	gene_name 98050895|bag6; gene_id MSTRG.10237; transcript_id MSTRG.10237.2;
chr3	transdecoder	exon	78389235	78389276	.	-	.	gene_name 98050895|bag6; gene_id MSTRG.10237; transcript_id MSTRG.10237.3;
chr3	transdecoder	exon	78389235	78389276	.	-	.	gene_name 98050895|bag6; gene_id MSTRG.10237; transcript_id MSTRG.10237.4;
chr3	transdecoder	exon	78389235	78389276	.	-	.	gene_name 98050895|bag6; gene_id MSTRG.10237; transcript_id MSTRG.10237.5;
chr3	transdecoder	CDS	78389710	78389781	.	-	0	gene_name 98050895|bag6; gene_id MSTRG.10237; transcript_id MSTRG.10237.1;
chr3	transdecoder	CDS	78389710	78389781	.	-	0	gene_name 98050895|bag6; gene_id MSTRG.10237; transcript_id MSTRG.10237.2;
chr3	transdecoder	CDS	78389710	78389781	.	-	0	gene_name 98050895|bag6; gene_id MSTRG.10237; transcript_id MSTRG.10237.3;
chr3	transdecoder	CDS	78389710	78389781	.	-	0	gene_name 98050895|bag6; gene_id MSTRG.10237; transcript_id MSTRG.10237.4;
chr3	transdecoder	CDS	78389710	78389781	.	-	0	gene_name 98050895|bag6; gene_id MSTRG.10237; transcript_id MSTRG.10237.5;
chr3	transdecoder	exon	78389710	78389781	.	-	.	gene_name 98050895|bag6; gene_id MSTRG.10237; transcript_id MSTRG.10237.1;
chr3	transdecoder	exon	78389710	78389781	.	-	.	gene_name 98050895|bag6; gene_id MSTRG.10237; transcript_id MSTRG.10237.3;
chr3	transdecoder	exon	78389710	78389781	.	-	.	gene_name 98050895|bag6; gene_id MSTRG.10237; transcript_id MSTRG.10237.4;
chr3	transdecoder	exon	78389710	78389781	.	-	.	gene_name 98050895|bag6; gene_id MSTRG.10237; transcript_id MSTRG.10237.5;
chr3	transdecoder	exon	78389710	78389831	.	-	.	gene_name 98050895|bag6; gene_id MSTRG.10237; transcript_id MSTRG.10237.2;
chr3	transdecoder	five_prime_utr	78389782	78389831	.	-	.	gene_name 98050895|bag6; gene_id MSTRG.10237; transcript_id MSTRG.10237.2;
chr3	transdecoder	exon	78394494	78394596	.	-	.	gene_name 98050895|bag6; gene_id MSTRG.10237; transcript_id MSTRG.10237.1;
chr3	transdecoder	exon	78394494	78394596	.	-	.	gene_name 98050895|bag6; gene_id MSTRG.10237; transcript_id MSTRG.10237.4;
chr3	transdecoder	exon	78394494	78394596	.	-	.	gene_name 98050895|bag6; gene_id MSTRG.10237; transcript_id MSTRG.10237.5;
chr3	transdecoder	five_prime_utr	78394494	78394596	.	-	.	gene_name 98050895|bag6; gene_id MSTRG.10237; transcript_id MSTRG.10237.1;
chr3	transdecoder	five_prime_utr	78394494	78394596	.	-	.	gene_name 98050895|bag6; gene_id MSTRG.10237; transcript_id MSTRG.10237.4;
chr3	transdecoder	five_prime_utr	78394494	78394596	.	-	.	gene_name 98050895|bag6; gene_id MSTRG.10237; transcript_id MSTRG.10237.5;
chr3	transdecoder	CDS	78395802	78395888	.	-	0	gene_name 98050895|bag6; gene_id MSTRG.10237; transcript_id MSTRG.10237.3;
chr3	transdecoder	exon	78395802	78398568	.	-	.	gene_name 98050895|bag6; gene_id MSTRG.10237; transcript_id MSTRG.10237.1;
chr3	transdecoder	five_prime_utr	78395802	78398568	.	-	.	gene_name 98050895|bag6; gene_id MSTRG.10237; transcript_id MSTRG.10237.1;
chr3	transdecoder	exon	78395802	78398719	.	-	.	gene_name 98050895|bag6; gene_id MSTRG.10237; transcript_id MSTRG.10237.3;
chr3	transdecoder	five_prime_utr	78395889	78398719	.	-	.	gene_name 98050895|bag6; gene_id MSTRG.10237; transcript_id MSTRG.10237.3;
chr3	transdecoder	five_prime_utr	78396614	78396666	.	+	.	gene_name 98140545|unknown-4465; gene_id 98140545|unknown-4465; transcript_id 98140545|unknown-4465.1;
chr3	transdecoder	exon	78396614	78397068	.	+	.	gene_name 98140545|unknown-4465; gene_id 98140545|unknown-4465; transcript_id 98140545|unknown-4465.1;
chr3	transdecoder	gene	78396614	78397068	.	+	.	gene_name 98140545|unknown-4465; gene_id 98140545|unknown-4465; transcript_id NA; gene_biotype protein_coding; Info ORF type:complete (+),score=22.70; ref_name 98140545|unknown-4465; class_code =; inherit_ref TRUE;
chr3	transdecoder	transcript	78396614	78397068	.	+	.	gene_name 98140545|unknown-4465; gene_id 98140545|unknown-4465; transcript_id 98140545|unknown-4465.1; gene_biotype protein_coding; Info ORF type:complete (+),score=22.70; ref_name 98140545|unknown-4465; class_code =; inherit_ref TRUE;
chr3	transdecoder	exon	78396666	78396969	.	+	.	gene_name 98206900|unknown-11590; gene_id 98206900|unknown-11590; transcript_id 98206900|unknown-11590.1;
chr3	transdecoder	gene	78396666	78396969	.	+	.	gene_name 98206900|unknown-11590; gene_id 98206900|unknown-11590; transcript_id NA; gene_biotype protein_coding; Info ORF type:3prime_partial (+),score=19.69; ref_name 98206900|unknown-11590; class_code =; inherit_ref TRUE;
chr3	transdecoder	transcript	78396666	78396969	.	+	.	gene_name 98206900|unknown-11590; gene_id 98206900|unknown-11590; transcript_id 98206900|unknown-11590.1; gene_biotype protein_coding; Info ORF type:3prime_partial (+),score=19.69; ref_name 98206900|unknown-11590; class_code =; inherit_ref TRUE;
chr3	transdecoder	CDS	78396667	78396969	.	+	0	gene_name 98206900|unknown-11590; gene_id 98206900|unknown-11590; transcript_id 98206900|unknown-11590.1;
chr3	transdecoder	CDS	78396667	78397002	.	+	0	gene_name 98140545|unknown-4465; gene_id 98140545|unknown-4465; transcript_id 98140545|unknown-4465.1;
chr3	transdecoder	three_prime_utr	78397003	78397068	.	+	.	gene_name 98140545|unknown-4465; gene_id 98140545|unknown-4465; transcript_id 98140545|unknown-4465.1;
chr3	transdecoder	exon	78398569	78398719	.	-	.	gene_name 98050895|bag6; gene_id MSTRG.10237; transcript_id MSTRG.10237.5;
chr3	transdecoder	five_prime_utr	78398569	78398719	.	-	.	gene_name 98050895|bag6; gene_id MSTRG.10237; transcript_id MSTRG.10237.5;
chr3	transdecoder	exon	78399002	78399029	.	-	.	gene_name 98050895|bag6; gene_id MSTRG.10237; transcript_id MSTRG.10237.4;
chr3	transdecoder	five_prime_utr	78399002	78399029	.	-	.	gene_name 98050895|bag6; gene_id MSTRG.10237; transcript_id MSTRG.10237.4;
chr3	transdecoder	CDS	78405113	78405151	.	+	0	gene_name 98202346|melk; gene_id MSTRG.10239; transcript_id MSTRG.10239.1;
chr3	transdecoder	exon	78405113	78405151	.	+	.	gene_name 98202346|melk; gene_id MSTRG.10239; transcript_id MSTRG.10239.1;
chr3	transdecoder	gene	78405113	78437262	.	+	.	gene_name 98202346|melk; gene_id MSTRG.10239; transcript_id NA; gene_biotype protein_coding; Info ORF type:5prime_partial (+),score=95.82,sp|Q14680|MELK_HUMAN|37.863|1.30e-128; ref_name 98202346|melk; class_code j,=; inherit_ref TRUE;
chr3	transdecoder	transcript	78405113	78437262	.	+	.	gene_name 98202346|melk; gene_id MSTRG.10239; transcript_id MSTRG.10239.1; gene_biotype protein_coding; Info ORF type:5prime_partial (+),score=95.82,sp|Q14680|MELK_HUMAN|37.863|1.30e-128; ref_name 98202346|melk; class_code j,=; inherit_ref TRUE;
chr3	transdecoder	exon	78409883	78410086	.	+	.	gene_name 98202346|melk; gene_id MSTRG.10239; transcript_id MSTRG.10239.2;
chr3	transdecoder	five_prime_utr	78409883	78410086	.	+	.	gene_name 98202346|melk; gene_id MSTRG.10239; transcript_id MSTRG.10239.2;
chr3	transdecoder	transcript	78409883	78437262	.	+	.	gene_name 98202346|melk; gene_id MSTRG.10239; transcript_id MSTRG.10239.2; gene_biotype protein_coding; Info ORF type:5prime_partial (+),score=95.82,sp|Q14680|MELK_HUMAN|37.863|1.30e-128; ref_name 98202346|melk; class_code j,=; inherit_ref TRUE;
chr3	transdecoder	CDS	78410183	78410410	.	+	0	gene_name 98202346|melk; gene_id MSTRG.10239; transcript_id MSTRG.10239.1;
chr3	transdecoder	CDS	78410183	78410410	.	+	0	gene_name 98202346|melk; gene_id MSTRG.10239; transcript_id MSTRG.10239.2;
chr3	transdecoder	exon	78410183	78410410	.	+	.	gene_name 98202346|melk; gene_id MSTRG.10239; transcript_id MSTRG.10239.1;
chr3	transdecoder	exon	78410183	78410410	.	+	.	gene_name 98202346|melk; gene_id MSTRG.10239; transcript_id MSTRG.10239.2;
chr3	transdecoder	CDS	78411098	78411296	.	+	0	gene_name 98202346|melk; gene_id MSTRG.10239; transcript_id MSTRG.10239.1;
chr3	transdecoder	CDS	78411098	78411296	.	+	0	gene_name 98202346|melk; gene_id MSTRG.10239; transcript_id MSTRG.10239.2;
chr3	transdecoder	exon	78411098	78411296	.	+	.	gene_name 98202346|melk; gene_id MSTRG.10239; transcript_id MSTRG.10239.1;
chr3	transdecoder	exon	78411098	78411296	.	+	.	gene_name 98202346|melk; gene_id MSTRG.10239; transcript_id MSTRG.10239.2;
chr3	transdecoder	CDS	78417839	78418047	.	+	2	gene_name 98202346|melk; gene_id MSTRG.10239; transcript_id MSTRG.10239.1;
chr3	transdecoder	CDS	78417839	78418047	.	+	2	gene_name 98202346|melk; gene_id MSTRG.10239; transcript_id MSTRG.10239.2;
chr3	transdecoder	exon	78417839	78418047	.	+	.	gene_name 98202346|melk; gene_id MSTRG.10239; transcript_id MSTRG.10239.1;
chr3	transdecoder	exon	78417839	78418047	.	+	.	gene_name 98202346|melk; gene_id MSTRG.10239; transcript_id MSTRG.10239.2;
chr3	transdecoder	CDS	78430618	78430868	.	+	0	gene_name 98202346|melk; gene_id MSTRG.10239; transcript_id MSTRG.10239.1;
chr3	transdecoder	CDS	78430618	78430868	.	+	0	gene_name 98202346|melk; gene_id MSTRG.10239; transcript_id MSTRG.10239.2;
chr3	transdecoder	exon	78430618	78430868	.	+	.	gene_name 98202346|melk; gene_id MSTRG.10239; transcript_id MSTRG.10239.1;
chr3	transdecoder	exon	78430618	78430868	.	+	.	gene_name 98202346|melk; gene_id MSTRG.10239; transcript_id MSTRG.10239.2;
chr3	transdecoder	CDS	78432674	78432959	.	+	1	gene_name 98202346|melk; gene_id MSTRG.10239; transcript_id MSTRG.10239.1;
chr3	transdecoder	CDS	78432674	78432959	.	+	1	gene_name 98202346|melk; gene_id MSTRG.10239; transcript_id MSTRG.10239.2;
chr3	transdecoder	exon	78432674	78432959	.	+	.	gene_name 98202346|melk; gene_id MSTRG.10239; transcript_id MSTRG.10239.1;
chr3	transdecoder	exon	78432674	78432959	.	+	.	gene_name 98202346|melk; gene_id MSTRG.10239; transcript_id MSTRG.10239.2;
chr3	transdecoder	CDS	78435550	78435715	.	+	0	gene_name 98202346|melk; gene_id MSTRG.10239; transcript_id MSTRG.10239.1;
chr3	transdecoder	CDS	78435550	78435715	.	+	0	gene_name 98202346|melk; gene_id MSTRG.10239; transcript_id MSTRG.10239.2;
chr3	transdecoder	exon	78435550	78435715	.	+	.	gene_name 98202346|melk; gene_id MSTRG.10239; transcript_id MSTRG.10239.1;
chr3	transdecoder	exon	78435550	78435715	.	+	.	gene_name 98202346|melk; gene_id MSTRG.10239; transcript_id MSTRG.10239.2;
chr3	transdecoder	CDS	78436097	78436265	.	+	2	gene_name 98202346|melk; gene_id MSTRG.10239; transcript_id MSTRG.10239.1;
chr3	transdecoder	CDS	78436097	78436265	.	+	2	gene_name 98202346|melk; gene_id MSTRG.10239; transcript_id MSTRG.10239.2;
chr3	transdecoder	exon	78436097	78436265	.	+	.	gene_name 98202346|melk; gene_id MSTRG.10239; transcript_id MSTRG.10239.1;
chr3	transdecoder	exon	78436097	78436265	.	+	.	gene_name 98202346|melk; gene_id MSTRG.10239; transcript_id MSTRG.10239.2;
chr3	transdecoder	CDS	78436915	78437197	.	+	1	gene_name 98202346|melk; gene_id MSTRG.10239; transcript_id MSTRG.10239.1;
chr3	transdecoder	CDS	78436915	78437197	.	+	1	gene_name 98202346|melk; gene_id MSTRG.10239; transcript_id MSTRG.10239.2;
chr3	transdecoder	exon	78436915	78437262	.	+	.	gene_name 98202346|melk; gene_id MSTRG.10239; transcript_id MSTRG.10239.1;
chr3	transdecoder	exon	78436915	78437262	.	+	.	gene_name 98202346|melk; gene_id MSTRG.10239; transcript_id MSTRG.10239.2;
chr3	transdecoder	three_prime_utr	78437198	78437262	.	+	.	gene_name 98202346|melk; gene_id MSTRG.10239; transcript_id MSTRG.10239.1;
chr3	transdecoder	three_prime_utr	78437198	78437262	.	+	.	gene_name 98202346|melk; gene_id MSTRG.10239; transcript_id MSTRG.10239.2;
chr3	StringTie	exon	78438081	78438583	.	+	.	gene_name 98305088|unknown-16869; gene_id MSTRG.10240; transcript_id MSTRG.10240.1;
chr3	StringTie	transcript	78438081	78438583	.	+	.	gene_name 98305088|unknown-16869; gene_id MSTRG.10240; transcript_id MSTRG.10240.1; gene_biotype non-coding; Info NA; ref_name 98202346|melk; class_code p; inherit_ref FALSE;
chr3	StringTie	exon	78438869	78439171	.	.	.	gene_name 98305089|unknown-16870; gene_id MSTRG.10241; transcript_id MSTRG.10241.1;
chr3	StringTie	transcript	78438869	78439171	.	.	.	gene_name 98305089|unknown-16870; gene_id MSTRG.10241; transcript_id MSTRG.10241.1; gene_biotype non-coding; Info NA; ref_name 98202346|melk; class_code p; inherit_ref FALSE;
chr3	transdecoder	three_prime_utr	78475314	78475408	.	-	.	gene_name 98004921|ddx6; gene_id MSTRG.10242; transcript_id MSTRG.10242.1;
chr3	transdecoder	exon	78475314	78476890	.	-	.	gene_name 98004921|ddx6; gene_id MSTRG.10242; transcript_id MSTRG.10242.1;
chr3	transdecoder	gene	78475314	78476890	.	-	.	gene_name 98004921|ddx6; gene_id MSTRG.10242; transcript_id NA; gene_biotype protein_coding; Info ORF type:complete (+),score=56.51,sp|P26196|DDX6_HUMAN|66.180|0.0; ref_name 98004921|ddx6; class_code =; inherit_ref TRUE;
chr3	transdecoder	transcript	78475314	78476890	.	-	.	gene_name 98004921|ddx6; gene_id MSTRG.10242; transcript_id MSTRG.10242.1; gene_biotype protein_coding; Info ORF type:complete (+),score=56.51,sp|P26196|DDX6_HUMAN|66.180|0.0; ref_name 98004921|ddx6; class_code =; inherit_ref TRUE;
chr3	transdecoder	CDS	78475409	78476785	.	-	0	gene_name 98004921|ddx6; gene_id MSTRG.10242; transcript_id MSTRG.10242.1;
chr3	transdecoder	five_prime_utr	78476786	78476890	.	-	.	gene_name 98004921|ddx6; gene_id MSTRG.10242; transcript_id MSTRG.10242.1;
chr3	transdecoder	five_prime_utr	78483571	78483572	.	+	.	gene_name 98133289|unknown-3938; gene_id MSTRG.10243; transcript_id MSTRG.10243.1;
chr3	transdecoder	exon	78483571	78484061	.	+	.	gene_name 98133289|unknown-3938; gene_id MSTRG.10243; transcript_id MSTRG.10243.1;
chr3	transdecoder	gene	78483571	78484061	.	+	.	gene_name 98133289|unknown-3938; gene_id MSTRG.10243; transcript_id NA; gene_biotype protein_coding; Info ORF type:complete (-),score=37.16; ref_name 98133289|unknown-3938; class_code =; inherit_ref TRUE;
chr3	transdecoder	transcript	78483571	78484061	.	+	.	gene_name 98133289|unknown-3938; gene_id MSTRG.10243; transcript_id MSTRG.10243.1; gene_biotype protein_coding; Info ORF type:complete (-),score=37.16; ref_name 98133289|unknown-3938; class_code =; inherit_ref TRUE;
chr3	transdecoder	CDS	78483573	78483995	.	+	0	gene_name 98133289|unknown-3938; gene_id MSTRG.10243; transcript_id MSTRG.10243.1;
chr3	transdecoder	three_prime_utr	78483996	78484061	.	+	.	gene_name 98133289|unknown-3938; gene_id MSTRG.10243; transcript_id MSTRG.10243.1;
chr3	transdecoder	three_prime_utr	78494632	78495280	.	-	.	gene_name 98014993|tlcd4-2; gene_id MSTRG.10244; transcript_id MSTRG.10244.1;
chr3	transdecoder	three_prime_utr	78494632	78495280	.	-	.	gene_name 98014993|tlcd4-2; gene_id MSTRG.10244; transcript_id MSTRG.10244.2;
chr3	transdecoder	exon	78494632	78495459	.	-	.	gene_name 98014993|tlcd4-2; gene_id MSTRG.10244; transcript_id MSTRG.10244.1;
chr3	transdecoder	exon	78494632	78495459	.	-	.	gene_name 98014993|tlcd4-2; gene_id MSTRG.10244; transcript_id MSTRG.10244.2;
chr3	transdecoder	transcript	78494632	78519114	.	-	.	gene_name 98014993|tlcd4-2; gene_id MSTRG.10244; transcript_id MSTRG.10244.2; gene_biotype protein_coding; Info ORF type:complete (+),score=11.51,sp|Q96MV1|TLCD4_HUMAN|28.649|3.79e-06; ref_name 98014993|tlcd4-2; class_code j,=,u; inherit_ref TRUE;
chr3	transdecoder	gene	78494632	78539833	.	-	.	gene_name 98014993|tlcd4-2; gene_id MSTRG.10244; transcript_id NA; gene_biotype protein_coding; Info ORF type:complete (+),score=11.51,sp|Q96MV1|TLCD4_HUMAN|28.649|3.79e-06; ref_name 98014993|tlcd4-2; class_code j,=,u; inherit_ref TRUE;
chr3	transdecoder	transcript	78494632	78539833	.	-	.	gene_name 98014993|tlcd4-2; gene_id MSTRG.10244; transcript_id MSTRG.10244.1; gene_biotype protein_coding; Info ORF type:complete (+),score=11.51,sp|Q96MV1|TLCD4_HUMAN|28.649|3.79e-06; ref_name 98014993|tlcd4-2; class_code j,=,u; inherit_ref TRUE;
chr3	transdecoder	three_prime_utr	78494633	78495280	.	-	.	gene_name 98014993|tlcd4-2; gene_id MSTRG.10244; transcript_id MSTRG.10244.3;
chr3	transdecoder	exon	78494633	78495459	.	-	.	gene_name 98014993|tlcd4-2; gene_id MSTRG.10244; transcript_id MSTRG.10244.3;
chr3	transdecoder	transcript	78494633	78519114	.	-	.	gene_name 98014993|tlcd4-2; gene_id MSTRG.10244; transcript_id MSTRG.10244.3; gene_biotype protein_coding; Info ORF type:complete (+),score=11.51,sp|Q96MV1|TLCD4_HUMAN|28.649|3.79e-06; ref_name 98014993|tlcd4-2; class_code j,=,u; inherit_ref TRUE;
chr3	transdecoder	three_prime_utr	78494637	78495280	.	-	.	gene_name 98014993|tlcd4-2; gene_id MSTRG.10244; transcript_id MSTRG.10244.4;
chr3	transdecoder	three_prime_utr	78494637	78495280	.	-	.	gene_name 98014993|tlcd4-2; gene_id MSTRG.10244; transcript_id MSTRG.10244.5;
chr3	transdecoder	exon	78494637	78495459	.	-	.	gene_name 98014993|tlcd4-2; gene_id MSTRG.10244; transcript_id MSTRG.10244.4;
chr3	transdecoder	exon	78494637	78495459	.	-	.	gene_name 98014993|tlcd4-2; gene_id MSTRG.10244; transcript_id MSTRG.10244.5;
chr3	transdecoder	transcript	78494637	78512139	.	-	.	gene_name 98014993|tlcd4-2; gene_id MSTRG.10244; transcript_id MSTRG.10244.4; gene_biotype protein_coding; Info ORF type:complete (+),score=11.51,sp|Q96MV1|TLCD4_HUMAN|28.649|3.79e-06; ref_name 98014993|tlcd4-2; class_code j,=,u; inherit_ref TRUE;
chr3	transdecoder	transcript	78494637	78512139	.	-	.	gene_name 98014993|tlcd4-2; gene_id MSTRG.10244; transcript_id MSTRG.10244.5; gene_biotype protein_coding; Info ORF type:complete (+),score=11.51,sp|Q96MV1|TLCD4_HUMAN|28.649|3.79e-06; ref_name 98014993|tlcd4-2; class_code j,=,u; inherit_ref TRUE;
chr3	transdecoder	three_prime_utr	78494639	78495280	.	-	.	gene_name 98014993|tlcd4-2; gene_id MSTRG.10244; transcript_id MSTRG.10244.6;
chr3	transdecoder	exon	78494639	78495459	.	-	.	gene_name 98014993|tlcd4-2; gene_id MSTRG.10244; transcript_id MSTRG.10244.6;
chr3	transdecoder	transcript	78494639	78512076	.	-	.	gene_name 98014993|tlcd4-2; gene_id MSTRG.10244; transcript_id MSTRG.10244.6; gene_biotype protein_coding; Info ORF type:complete (+),score=11.51,sp|Q96MV1|TLCD4_HUMAN|28.649|3.79e-06; ref_name 98014993|tlcd4-2; class_code j,=,u; inherit_ref TRUE;
chr3	transdecoder	three_prime_utr	78494643	78495280	.	-	.	gene_name 98014993|tlcd4-2; gene_id MSTRG.10244; transcript_id MSTRG.10244.7;
chr3	transdecoder	exon	78494643	78495459	.	-	.	gene_name 98014993|tlcd4-2; gene_id MSTRG.10244; transcript_id MSTRG.10244.7;
chr3	transdecoder	transcript	78494643	78519114	.	-	.	gene_name 98014993|tlcd4-2; gene_id MSTRG.10244; transcript_id MSTRG.10244.7; gene_biotype protein_coding; Info ORF type:complete (+),score=11.51,sp|Q96MV1|TLCD4_HUMAN|28.649|3.79e-06; ref_name 98014993|tlcd4-2; class_code j,=,u; inherit_ref TRUE;
chr3	transdecoder	three_prime_utr	78494645	78495280	.	-	.	gene_name 98014993|tlcd4-2; gene_id MSTRG.10244; transcript_id MSTRG.10244.8;
chr3	transdecoder	exon	78494645	78495459	.	-	.	gene_name 98014993|tlcd4-2; gene_id MSTRG.10244; transcript_id MSTRG.10244.8;
chr3	transdecoder	transcript	78494645	78539833	.	-	.	gene_name 98014993|tlcd4-2; gene_id MSTRG.10244; transcript_id MSTRG.10244.8; gene_biotype protein_coding; Info ORF type:complete (+),score=11.51,sp|Q96MV1|TLCD4_HUMAN|28.649|3.79e-06; ref_name 98014993|tlcd4-2; class_code j,=,u; inherit_ref TRUE;
chr3	transdecoder	CDS	78495281	78495459	.	-	2	gene_name 98014993|tlcd4-2; gene_id MSTRG.10244; transcript_id MSTRG.10244.1;
chr3	transdecoder	CDS	78495281	78495459	.	-	2	gene_name 98014993|tlcd4-2; gene_id MSTRG.10244; transcript_id MSTRG.10244.2;
chr3	transdecoder	CDS	78495281	78495459	.	-	2	gene_name 98014993|tlcd4-2; gene_id MSTRG.10244; transcript_id MSTRG.10244.3;
chr3	transdecoder	CDS	78495281	78495459	.	-	2	gene_name 98014993|tlcd4-2; gene_id MSTRG.10244; transcript_id MSTRG.10244.4;
chr3	transdecoder	CDS	78495281	78495459	.	-	2	gene_name 98014993|tlcd4-2; gene_id MSTRG.10244; transcript_id MSTRG.10244.5;
chr3	transdecoder	CDS	78495281	78495459	.	-	2	gene_name 98014993|tlcd4-2; gene_id MSTRG.10244; transcript_id MSTRG.10244.6;
chr3	transdecoder	CDS	78495281	78495459	.	-	2	gene_name 98014993|tlcd4-2; gene_id MSTRG.10244; transcript_id MSTRG.10244.7;
chr3	transdecoder	CDS	78495281	78495459	.	-	2	gene_name 98014993|tlcd4-2; gene_id MSTRG.10244; transcript_id MSTRG.10244.8;
chr3	transdecoder	CDS	78496578	78496758	.	-	0	gene_name 98014993|tlcd4-2; gene_id MSTRG.10244; transcript_id MSTRG.10244.7;
chr3	transdecoder	CDS	78496578	78496799	.	-	2	gene_name 98014993|tlcd4-2; gene_id MSTRG.10244; transcript_id MSTRG.10244.1;
chr3	transdecoder	CDS	78496578	78496799	.	-	2	gene_name 98014993|tlcd4-2; gene_id MSTRG.10244; transcript_id MSTRG.10244.3;
chr3	transdecoder	CDS	78496578	78496799	.	-	2	gene_name 98014993|tlcd4-2; gene_id MSTRG.10244; transcript_id MSTRG.10244.4;
chr3	transdecoder	CDS	78496578	78496799	.	-	2	gene_name 98014993|tlcd4-2; gene_id MSTRG.10244; transcript_id MSTRG.10244.5;
chr3	transdecoder	exon	78496578	78496799	.	-	.	gene_name 98014993|tlcd4-2; gene_id MSTRG.10244; transcript_id MSTRG.10244.1;
chr3	transdecoder	exon	78496578	78496799	.	-	.	gene_name 98014993|tlcd4-2; gene_id MSTRG.10244; transcript_id MSTRG.10244.3;
chr3	transdecoder	exon	78496578	78496799	.	-	.	gene_name 98014993|tlcd4-2; gene_id MSTRG.10244; transcript_id MSTRG.10244.4;
chr3	transdecoder	exon	78496578	78496799	.	-	.	gene_name 98014993|tlcd4-2; gene_id MSTRG.10244; transcript_id MSTRG.10244.5;
chr3	transdecoder	exon	78496578	78496799	.	-	.	gene_name 98014993|tlcd4-2; gene_id MSTRG.10244; transcript_id MSTRG.10244.7;
chr3	transdecoder	CDS	78496794	78496799	.	-	0	gene_name 98014993|tlcd4-2; gene_id MSTRG.10244; transcript_id MSTRG.10244.7;
chr3	transdecoder	CDS	78500796	78500978	.	-	2	gene_name 98014993|tlcd4-2; gene_id MSTRG.10244; transcript_id MSTRG.10244.1;
chr3	transdecoder	CDS	78500796	78500978	.	-	2	gene_name 98014993|tlcd4-2; gene_id MSTRG.10244; transcript_id MSTRG.10244.2;
chr3	transdecoder	CDS	78500796	78500978	.	-	2	gene_name 98014993|tlcd4-2; gene_id MSTRG.10244; transcript_id MSTRG.10244.3;
chr3	transdecoder	CDS	78500796	78500978	.	-	2	gene_name 98014993|tlcd4-2; gene_id MSTRG.10244; transcript_id MSTRG.10244.4;
chr3	transdecoder	CDS	78500796	78500978	.	-	2	gene_name 98014993|tlcd4-2; gene_id MSTRG.10244; transcript_id MSTRG.10244.5;
chr3	transdecoder	CDS	78500796	78500978	.	-	2	gene_name 98014993|tlcd4-2; gene_id MSTRG.10244; transcript_id MSTRG.10244.6;
chr3	transdecoder	CDS	78500796	78500978	.	-	2	gene_name 98014993|tlcd4-2; gene_id MSTRG.10244; transcript_id MSTRG.10244.8;
chr3	transdecoder	exon	78500796	78500978	.	-	.	gene_name 98014993|tlcd4-2; gene_id MSTRG.10244; transcript_id MSTRG.10244.1;
chr3	transdecoder	exon	78500796	78500978	.	-	.	gene_name 98014993|tlcd4-2; gene_id MSTRG.10244; transcript_id MSTRG.10244.2;
chr3	transdecoder	exon	78500796	78500978	.	-	.	gene_name 98014993|tlcd4-2; gene_id MSTRG.10244; transcript_id MSTRG.10244.3;
chr3	transdecoder	exon	78500796	78500978	.	-	.	gene_name 98014993|tlcd4-2; gene_id MSTRG.10244; transcript_id MSTRG.10244.4;
chr3	transdecoder	exon	78500796	78500978	.	-	.	gene_name 98014993|tlcd4-2; gene_id MSTRG.10244; transcript_id MSTRG.10244.5;
chr3	transdecoder	exon	78500796	78500978	.	-	.	gene_name 98014993|tlcd4-2; gene_id MSTRG.10244; transcript_id MSTRG.10244.6;
chr3	transdecoder	exon	78500796	78500978	.	-	.	gene_name 98014993|tlcd4-2; gene_id MSTRG.10244; transcript_id MSTRG.10244.8;
chr3	transdecoder	CDS	78500800	78500978	.	-	2	gene_name 98014993|tlcd4-2; gene_id MSTRG.10244; transcript_id MSTRG.10244.7;
chr3	transdecoder	exon	78500800	78500978	.	-	.	gene_name 98014993|tlcd4-2; gene_id MSTRG.10244; transcript_id MSTRG.10244.7;
chr3	transdecoder	CDS	78505656	78505848	.	-	0	gene_name 98014993|tlcd4-2; gene_id MSTRG.10244; transcript_id MSTRG.10244.1;
chr3	transdecoder	CDS	78505656	78505848	.	-	0	gene_name 98014993|tlcd4-2; gene_id MSTRG.10244; transcript_id MSTRG.10244.2;
chr3	transdecoder	CDS	78505656	78505848	.	-	0	gene_name 98014993|tlcd4-2; gene_id MSTRG.10244; transcript_id MSTRG.10244.3;
chr3	transdecoder	CDS	78505656	78505848	.	-	0	gene_name 98014993|tlcd4-2; gene_id MSTRG.10244; transcript_id MSTRG.10244.4;
chr3	transdecoder	CDS	78505656	78505848	.	-	0	gene_name 98014993|tlcd4-2; gene_id MSTRG.10244; transcript_id MSTRG.10244.5;
chr3	transdecoder	CDS	78505656	78505848	.	-	0	gene_name 98014993|tlcd4-2; gene_id MSTRG.10244; transcript_id MSTRG.10244.6;
chr3	transdecoder	CDS	78505656	78505848	.	-	0	gene_name 98014993|tlcd4-2; gene_id MSTRG.10244; transcript_id MSTRG.10244.7;
chr3	transdecoder	CDS	78505656	78505848	.	-	0	gene_name 98014993|tlcd4-2; gene_id MSTRG.10244; transcript_id MSTRG.10244.8;
chr3	transdecoder	exon	78505656	78505862	.	-	.	gene_name 98014993|tlcd4-2; gene_id MSTRG.10244; transcript_id MSTRG.10244.1;
chr3	transdecoder	exon	78505656	78505862	.	-	.	gene_name 98014993|tlcd4-2; gene_id MSTRG.10244; transcript_id MSTRG.10244.2;
chr3	transdecoder	exon	78505656	78505862	.	-	.	gene_name 98014993|tlcd4-2; gene_id MSTRG.10244; transcript_id MSTRG.10244.3;
chr3	transdecoder	exon	78505656	78505862	.	-	.	gene_name 98014993|tlcd4-2; gene_id MSTRG.10244; transcript_id MSTRG.10244.4;
chr3	transdecoder	exon	78505656	78505862	.	-	.	gene_name 98014993|tlcd4-2; gene_id MSTRG.10244; transcript_id MSTRG.10244.5;
chr3	transdecoder	exon	78505656	78505862	.	-	.	gene_name 98014993|tlcd4-2; gene_id MSTRG.10244; transcript_id MSTRG.10244.6;
chr3	transdecoder	exon	78505656	78505862	.	-	.	gene_name 98014993|tlcd4-2; gene_id MSTRG.10244; transcript_id MSTRG.10244.7;
chr3	transdecoder	exon	78505656	78505862	.	-	.	gene_name 98014993|tlcd4-2; gene_id MSTRG.10244; transcript_id MSTRG.10244.8;
chr3	transdecoder	five_prime_utr	78505849	78505862	.	-	.	gene_name 98014993|tlcd4-2; gene_id MSTRG.10244; transcript_id MSTRG.10244.1;
chr3	transdecoder	five_prime_utr	78505849	78505862	.	-	.	gene_name 98014993|tlcd4-2; gene_id MSTRG.10244; transcript_id MSTRG.10244.2;
chr3	transdecoder	five_prime_utr	78505849	78505862	.	-	.	gene_name 98014993|tlcd4-2; gene_id MSTRG.10244; transcript_id MSTRG.10244.3;
chr3	transdecoder	five_prime_utr	78505849	78505862	.	-	.	gene_name 98014993|tlcd4-2; gene_id MSTRG.10244; transcript_id MSTRG.10244.4;
chr3	transdecoder	five_prime_utr	78505849	78505862	.	-	.	gene_name 98014993|tlcd4-2; gene_id MSTRG.10244; transcript_id MSTRG.10244.5;
chr3	transdecoder	five_prime_utr	78505849	78505862	.	-	.	gene_name 98014993|tlcd4-2; gene_id MSTRG.10244; transcript_id MSTRG.10244.6;
chr3	transdecoder	five_prime_utr	78505849	78505862	.	-	.	gene_name 98014993|tlcd4-2; gene_id MSTRG.10244; transcript_id MSTRG.10244.7;
chr3	transdecoder	five_prime_utr	78505849	78505862	.	-	.	gene_name 98014993|tlcd4-2; gene_id MSTRG.10244; transcript_id MSTRG.10244.8;
chr3	transdecoder	exon	78511953	78512076	.	-	.	gene_name 98014993|tlcd4-2; gene_id MSTRG.10244; transcript_id MSTRG.10244.6;
chr3	transdecoder	five_prime_utr	78511953	78512076	.	-	.	gene_name 98014993|tlcd4-2; gene_id MSTRG.10244; transcript_id MSTRG.10244.6;
chr3	transdecoder	exon	78511953	78512139	.	-	.	gene_name 98014993|tlcd4-2; gene_id MSTRG.10244; transcript_id MSTRG.10244.4;
chr3	transdecoder	five_prime_utr	78511953	78512139	.	-	.	gene_name 98014993|tlcd4-2; gene_id MSTRG.10244; transcript_id MSTRG.10244.4;
chr3	transdecoder	exon	78512077	78512139	.	-	.	gene_name 98014993|tlcd4-2; gene_id MSTRG.10244; transcript_id MSTRG.10244.5;
chr3	transdecoder	five_prime_utr	78512077	78512139	.	-	.	gene_name 98014993|tlcd4-2; gene_id MSTRG.10244; transcript_id MSTRG.10244.5;
chr3	transdecoder	exon	78514499	78514738	.	-	.	gene_name 98014993|tlcd4-2; gene_id MSTRG.10244; transcript_id MSTRG.10244.7;
chr3	transdecoder	five_prime_utr	78514499	78514738	.	-	.	gene_name 98014993|tlcd4-2; gene_id MSTRG.10244; transcript_id MSTRG.10244.7;
chr3	transdecoder	exon	78518942	78519114	.	-	.	gene_name 98014993|tlcd4-2; gene_id MSTRG.10244; transcript_id MSTRG.10244.2;
chr3	transdecoder	exon	78518942	78519114	.	-	.	gene_name 98014993|tlcd4-2; gene_id MSTRG.10244; transcript_id MSTRG.10244.3;
chr3	transdecoder	exon	78518942	78519114	.	-	.	gene_name 98014993|tlcd4-2; gene_id MSTRG.10244; transcript_id MSTRG.10244.7;
chr3	transdecoder	five_prime_utr	78518942	78519114	.	-	.	gene_name 98014993|tlcd4-2; gene_id MSTRG.10244; transcript_id MSTRG.10244.2;
chr3	transdecoder	five_prime_utr	78518942	78519114	.	-	.	gene_name 98014993|tlcd4-2; gene_id MSTRG.10244; transcript_id MSTRG.10244.3;
chr3	transdecoder	five_prime_utr	78518942	78519114	.	-	.	gene_name 98014993|tlcd4-2; gene_id MSTRG.10244; transcript_id MSTRG.10244.7;
chr3	StringTie	exon	78524656	78524819	.	-	.	gene_name 98014993|tlcd4-2; gene_id MSTRG.10244; transcript_id MSTRG.10244.9;
chr3	StringTie	transcript	78524656	78539833	.	-	.	gene_name 98014993|tlcd4-2; gene_id MSTRG.10244; transcript_id MSTRG.10244.9; gene_biotype non-coding; Info NA; ref_name 98014993|tlcd4-2; class_code j,=,u; inherit_ref TRUE;
chr3	StringTie	exon	78531614	78531715	.	+	.	gene_name 98305090|unknown-16871; gene_id MSTRG.10245; transcript_id MSTRG.10245.1;
chr3	StringTie	transcript	78531614	78541966	.	+	.	gene_name 98305090|unknown-16871; gene_id MSTRG.10245; transcript_id MSTRG.10245.1; gene_biotype non-coding; Info NA; ref_name -; class_code u; inherit_ref FALSE;
chr3	StringTie	exon	78539670	78539833	.	-	.	gene_name 98014993|tlcd4-2; gene_id MSTRG.10244; transcript_id MSTRG.10244.9;
chr3	transdecoder	exon	78539670	78539833	.	-	.	gene_name 98014993|tlcd4-2; gene_id MSTRG.10244; transcript_id MSTRG.10244.1;
chr3	transdecoder	exon	78539670	78539833	.	-	.	gene_name 98014993|tlcd4-2; gene_id MSTRG.10244; transcript_id MSTRG.10244.8;
chr3	transdecoder	five_prime_utr	78539670	78539833	.	-	.	gene_name 98014993|tlcd4-2; gene_id MSTRG.10244; transcript_id MSTRG.10244.1;
chr3	transdecoder	five_prime_utr	78539670	78539833	.	-	.	gene_name 98014993|tlcd4-2; gene_id MSTRG.10244; transcript_id MSTRG.10244.8;
chr3	StringTie	exon	78541404	78541966	.	+	.	gene_name 98305090|unknown-16871; gene_id MSTRG.10245; transcript_id MSTRG.10245.1;
chr3	transdecoder	three_prime_utr	78566141	78566844	.	-	.	gene_name 98205355|unknown-9805; gene_id MSTRG.10246; transcript_id MSTRG.10246.1;
chr3	transdecoder	exon	78566141	78568016	.	-	.	gene_name 98205355|unknown-9805; gene_id MSTRG.10246; transcript_id MSTRG.10246.1;
chr3	transdecoder	gene	78566141	78568016	.	-	.	gene_name 98205355|unknown-9805; gene_id MSTRG.10246; transcript_id NA; gene_biotype protein_coding; Info ORF type:complete (+),score=27.30; ref_name 98205355|unknown-9805; class_code k; inherit_ref TRUE;
chr3	transdecoder	transcript	78566141	78568016	.	-	.	gene_name 98205355|unknown-9805; gene_id MSTRG.10246; transcript_id MSTRG.10246.1; gene_biotype protein_coding; Info ORF type:complete (+),score=27.30; ref_name 98205355|unknown-9805; class_code k; inherit_ref TRUE;
chr3	transdecoder	CDS	78566845	78567972	.	-	0	gene_name 98205355|unknown-9805; gene_id MSTRG.10246; transcript_id MSTRG.10246.1;
chr3	transdecoder	five_prime_utr	78567973	78568016	.	-	.	gene_name 98205355|unknown-9805; gene_id MSTRG.10246; transcript_id MSTRG.10246.1;
chr3	transdecoder	three_prime_utr	78640251	78640560	.	-	.	gene_name 98048362|cnipf; gene_id MSTRG.10247; transcript_id MSTRG.10247.1;
chr3	transdecoder	exon	78640251	78640728	.	-	.	gene_name 98048362|cnipf; gene_id MSTRG.10247; transcript_id MSTRG.10247.1;
chr3	transdecoder	gene	78640251	78653057	.	-	.	gene_name 98048362|cnipf; gene_id MSTRG.10247; transcript_id NA; gene_biotype protein_coding; Info ORF type:complete (+),score=111.77,sp|G9CGD6|CNIPF_HUMAN|31.058|7.58e-37; ref_name 98048362|cnipf; class_code =; inherit_ref TRUE;
chr3	transdecoder	transcript	78640251	78653057	.	-	.	gene_name 98048362|cnipf; gene_id MSTRG.10247; transcript_id MSTRG.10247.1; gene_biotype protein_coding; Info ORF type:complete (+),score=111.77,sp|G9CGD6|CNIPF_HUMAN|31.058|7.58e-37; ref_name 98048362|cnipf; class_code =; inherit_ref TRUE;
chr3	transdecoder	CDS	78640561	78640728	.	-	0	gene_name 98048362|cnipf; gene_id MSTRG.10247; transcript_id MSTRG.10247.1;
chr3	transdecoder	CDS	78644322	78644552	.	-	0	gene_name 98048362|cnipf; gene_id MSTRG.10247; transcript_id MSTRG.10247.1;
chr3	transdecoder	exon	78644322	78644552	.	-	.	gene_name 98048362|cnipf; gene_id MSTRG.10247; transcript_id MSTRG.10247.1;
chr3	transdecoder	CDS	78644662	78644877	.	-	0	gene_name 98048362|cnipf; gene_id MSTRG.10247; transcript_id MSTRG.10247.1;
chr3	transdecoder	exon	78644662	78644877	.	-	.	gene_name 98048362|cnipf; gene_id MSTRG.10247; transcript_id MSTRG.10247.1;
chr3	transdecoder	CDS	78645200	78645469	.	-	0	gene_name 98048362|cnipf; gene_id MSTRG.10247; transcript_id MSTRG.10247.1;
chr3	transdecoder	exon	78645200	78645469	.	-	.	gene_name 98048362|cnipf; gene_id MSTRG.10247; transcript_id MSTRG.10247.1;
chr3	transdecoder	CDS	78647588	78647728	.	-	0	gene_name 98048362|cnipf; gene_id MSTRG.10247; transcript_id MSTRG.10247.1;
chr3	transdecoder	exon	78647588	78647728	.	-	.	gene_name 98048362|cnipf; gene_id MSTRG.10247; transcript_id MSTRG.10247.1;
chr3	transdecoder	CDS	78648175	78648418	.	-	1	gene_name 98048362|cnipf; gene_id MSTRG.10247; transcript_id MSTRG.10247.1;
chr3	transdecoder	exon	78648175	78648418	.	-	.	gene_name 98048362|cnipf; gene_id MSTRG.10247; transcript_id MSTRG.10247.1;
chr3	transdecoder	CDS	78650733	78650870	.	-	1	gene_name 98048362|cnipf; gene_id MSTRG.10247; transcript_id MSTRG.10247.1;
chr3	transdecoder	exon	78650733	78650870	.	-	.	gene_name 98048362|cnipf; gene_id MSTRG.10247; transcript_id MSTRG.10247.1;
chr3	transdecoder	CDS	78651540	78651791	.	-	1	gene_name 98048362|cnipf; gene_id MSTRG.10247; transcript_id MSTRG.10247.1;
chr3	transdecoder	exon	78651540	78651791	.	-	.	gene_name 98048362|cnipf; gene_id MSTRG.10247; transcript_id MSTRG.10247.1;
chr3	transdecoder	CDS	78652755	78653023	.	-	0	gene_name 98048362|cnipf; gene_id MSTRG.10247; transcript_id MSTRG.10247.1;
chr3	transdecoder	exon	78652755	78653057	.	-	.	gene_name 98048362|cnipf; gene_id MSTRG.10247; transcript_id MSTRG.10247.1;
chr3	transdecoder	five_prime_utr	78653024	78653057	.	-	.	gene_name 98048362|cnipf; gene_id MSTRG.10247; transcript_id MSTRG.10247.1;
chr3	transdecoder	three_prime_utr	78653741	78653756	.	-	.	gene_name 98053440|tdif2; gene_id MSTRG.10248; transcript_id MSTRG.10248.1;
chr3	transdecoder	exon	78653741	78653990	.	-	.	gene_name 98053440|tdif2; gene_id MSTRG.10248; transcript_id MSTRG.10248.1;
chr3	transdecoder	transcript	78653741	78664687	.	-	.	gene_name 98053440|tdif2; gene_id MSTRG.10248; transcript_id MSTRG.10248.1; gene_biotype protein_coding; Info ORF type:complete (+),score=48.91,sp|Q5QJE6|TDIF2_HUMAN|36.607|3.51e-18; ref_name 98053440|tdif2; class_code j,=; inherit_ref TRUE;
chr3	transdecoder	gene	78653741	78698576	.	-	.	gene_name 98053440|tdif2; gene_id MSTRG.10248; transcript_id NA; gene_biotype protein_coding; Info ORF type:complete (+),score=48.91,sp|Q5QJE6|TDIF2_HUMAN|36.607|3.51e-18; ref_name 98053440|tdif2; class_code j,=; inherit_ref TRUE;
chr3	transdecoder	CDS	78653757	78653990	.	-	0	gene_name 98053440|tdif2; gene_id MSTRG.10248; transcript_id MSTRG.10248.1;
chr3	transdecoder	CDS	78653766	78653990	.	-	0	gene_name 98053440|tdif2; gene_id MSTRG.10248; transcript_id MSTRG.10248.2;
chr3	transdecoder	CDS	78653766	78653990	.	-	0	gene_name 98053440|tdif2; gene_id MSTRG.10248; transcript_id MSTRG.10248.3;
chr3	transdecoder	exon	78653766	78653990	.	-	.	gene_name 98053440|tdif2; gene_id MSTRG.10248; transcript_id MSTRG.10248.2;
chr3	transdecoder	exon	78653766	78653990	.	-	.	gene_name 98053440|tdif2; gene_id MSTRG.10248; transcript_id MSTRG.10248.3;
chr3	transdecoder	transcript	78653766	78664194	.	-	.	gene_name 98053440|tdif2; gene_id MSTRG.10248; transcript_id MSTRG.10248.2; gene_biotype protein_coding; Info ORF type:complete (+),score=48.91,sp|Q5QJE6|TDIF2_HUMAN|36.607|3.51e-18; ref_name 98053440|tdif2; class_code j,=; inherit_ref TRUE;
chr3	transdecoder	transcript	78653766	78698576	.	-	.	gene_name 98053440|tdif2; gene_id MSTRG.10248; transcript_id MSTRG.10248.3; gene_biotype protein_coding; Info ORF type:complete (+),score=48.91,sp|Q5QJE6|TDIF2_HUMAN|36.607|3.51e-18; ref_name 98053440|tdif2; class_code j,=; inherit_ref TRUE;
chr3	transdecoder	three_prime_utr	78653770	78653771	.	-	.	gene_name 98053440|tdif2; gene_id MSTRG.10248; transcript_id MSTRG.10248.4;
chr3	transdecoder	exon	78653770	78653990	.	-	.	gene_name 98053440|tdif2; gene_id MSTRG.10248; transcript_id MSTRG.10248.4;
chr3	transdecoder	transcript	78653770	78664194	.	-	.	gene_name 98053440|tdif2; gene_id MSTRG.10248; transcript_id MSTRG.10248.4; gene_biotype protein_coding; Info ORF type:complete (+),score=48.91,sp|Q5QJE6|TDIF2_HUMAN|36.607|3.51e-18; ref_name 98053440|tdif2; class_code j,=; inherit_ref TRUE;
chr3	transdecoder	CDS	78653772	78653990	.	-	0	gene_name 98053440|tdif2; gene_id MSTRG.10248; transcript_id MSTRG.10248.4;
chr3	transdecoder	CDS	78656636	78656799	.	-	2	gene_name 98053440|tdif2; gene_id MSTRG.10248; transcript_id MSTRG.10248.1;
chr3	transdecoder	CDS	78656636	78656799	.	-	2	gene_name 98053440|tdif2; gene_id MSTRG.10248; transcript_id MSTRG.10248.2;
chr3	transdecoder	CDS	78656636	78656799	.	-	2	gene_name 98053440|tdif2; gene_id MSTRG.10248; transcript_id MSTRG.10248.3;
chr3	transdecoder	CDS	78656636	78656799	.	-	2	gene_name 98053440|tdif2; gene_id MSTRG.10248; transcript_id MSTRG.10248.4;
chr3	transdecoder	exon	78656636	78656799	.	-	.	gene_name 98053440|tdif2; gene_id MSTRG.10248; transcript_id MSTRG.10248.1;
chr3	transdecoder	exon	78656636	78656799	.	-	.	gene_name 98053440|tdif2; gene_id MSTRG.10248; transcript_id MSTRG.10248.2;
chr3	transdecoder	exon	78656636	78656799	.	-	.	gene_name 98053440|tdif2; gene_id MSTRG.10248; transcript_id MSTRG.10248.3;
chr3	transdecoder	exon	78656636	78656799	.	-	.	gene_name 98053440|tdif2; gene_id MSTRG.10248; transcript_id MSTRG.10248.4;
chr3	transdecoder	CDS	78658552	78658936	.	-	0	gene_name 98053440|tdif2; gene_id MSTRG.10248; transcript_id MSTRG.10248.1;
chr3	transdecoder	CDS	78658552	78658936	.	-	0	gene_name 98053440|tdif2; gene_id MSTRG.10248; transcript_id MSTRG.10248.2;
chr3	transdecoder	CDS	78658552	78658936	.	-	0	gene_name 98053440|tdif2; gene_id MSTRG.10248; transcript_id MSTRG.10248.3;
chr3	transdecoder	CDS	78658552	78658936	.	-	0	gene_name 98053440|tdif2; gene_id MSTRG.10248; transcript_id MSTRG.10248.4;
chr3	transdecoder	exon	78658552	78658950	.	-	.	gene_name 98053440|tdif2; gene_id MSTRG.10248; transcript_id MSTRG.10248.1;
chr3	transdecoder	exon	78658552	78658950	.	-	.	gene_name 98053440|tdif2; gene_id MSTRG.10248; transcript_id MSTRG.10248.2;
chr3	transdecoder	exon	78658552	78658950	.	-	.	gene_name 98053440|tdif2; gene_id MSTRG.10248; transcript_id MSTRG.10248.3;
chr3	transdecoder	exon	78658552	78658950	.	-	.	gene_name 98053440|tdif2; gene_id MSTRG.10248; transcript_id MSTRG.10248.4;
chr3	transdecoder	five_prime_utr	78658937	78658950	.	-	.	gene_name 98053440|tdif2; gene_id MSTRG.10248; transcript_id MSTRG.10248.1;
chr3	transdecoder	five_prime_utr	78658937	78658950	.	-	.	gene_name 98053440|tdif2; gene_id MSTRG.10248; transcript_id MSTRG.10248.3;
chr3	transdecoder	five_prime_utr	78658937	78658950	.	-	.	gene_name 98053440|tdif2; gene_id MSTRG.10248; transcript_id MSTRG.10248.4;
chr3	transdecoder	exon	78659234	78659615	.	-	.	gene_name 98053440|tdif2; gene_id MSTRG.10248; transcript_id MSTRG.10248.2;
chr3	transdecoder	CDS	78659247	78659612	.	-	0	gene_name 98053440|tdif2; gene_id MSTRG.10248; transcript_id MSTRG.10248.2;
chr3	transdecoder	exon	78664060	78664194	.	-	.	gene_name 98053440|tdif2; gene_id MSTRG.10248; transcript_id MSTRG.10248.2;
chr3	transdecoder	exon	78664060	78664194	.	-	.	gene_name 98053440|tdif2; gene_id MSTRG.10248; transcript_id MSTRG.10248.4;
chr3	transdecoder	five_prime_utr	78664060	78664194	.	-	.	gene_name 98053440|tdif2; gene_id MSTRG.10248; transcript_id MSTRG.10248.2;
chr3	transdecoder	five_prime_utr	78664060	78664194	.	-	.	gene_name 98053440|tdif2; gene_id MSTRG.10248; transcript_id MSTRG.10248.4;
chr3	transdecoder	exon	78664658	78664687	.	-	.	gene_name 98053440|tdif2; gene_id MSTRG.10248; transcript_id MSTRG.10248.1;
chr3	transdecoder	five_prime_utr	78664658	78664687	.	-	.	gene_name 98053440|tdif2; gene_id MSTRG.10248; transcript_id MSTRG.10248.1;
chr3	SAM2GTF	exon	78671380	78671716	.	+	.	gene_name 98152061|unknown-5287; gene_id 98152061|unknown-5287; transcript_id 98152061|unknown-5287.1;
chr3	SAM2GTF	transcript	78671380	78671716	.	+	.	gene_name 98152061|unknown-5287; gene_id 98152061|unknown-5287; transcript_id 98152061|unknown-5287.1; gene_biotype non-coding; Info NA; ref_name 98152061|unknown-5287; class_code =; inherit_ref TRUE;
chr3	StringTie	exon	78674109	78674535	.	+	.	gene_name 98305091|unknown-16872; gene_id MSTRG.10249; transcript_id MSTRG.10249.1;
chr3	StringTie	transcript	78674109	78674535	.	+	.	gene_name 98305091|unknown-16872; gene_id MSTRG.10249; transcript_id MSTRG.10249.1; gene_biotype non-coding; Info NA; ref_name -; class_code u; inherit_ref FALSE;
chr3	transdecoder	exon	78698461	78698576	.	-	.	gene_name 98053440|tdif2; gene_id MSTRG.10248; transcript_id MSTRG.10248.3;
chr3	transdecoder	five_prime_utr	78698461	78698576	.	-	.	gene_name 98053440|tdif2; gene_id MSTRG.10248; transcript_id MSTRG.10248.3;
chr3	YD_filtered	miRNA	78698508	78698529	100	-	.	gene_id "PB_219"; transcript_id "PB_219"; gene_name "hmi-mir-125-b"; miRNA "hmi-mir-125-b-3p"; pre_miRNA "hmi-mir-125-b"; strand "star";
chr3	YD_filtered	pre_miRNA	78698508	78698563	100	-	.	gene_id "PB_219"; transcript_id "PB_219"; gene_name "hmi-mir-125-b"; miRNA "hmi-mir-125-b"; pre_miRNA "hmi-mir-125-b";
chr3	YD_filtered	miRNA	78698542	78698563	100	-	.	gene_id "PB_219"; transcript_id "PB_219"; gene_name "hmi-mir-125-b"; miRNA "hmi-mir-125-b-5p"; pre_miRNA "hmi-mir-125-b"; strand "mature";
chr3	transdecoder	exon	78706088	78706240	.	+	.	gene_name 98016522|gnb1l; gene_id MSTRG.10250; transcript_id MSTRG.10250.1;
chr3	transdecoder	five_prime_utr	78706088	78706240	.	+	.	gene_name 98016522|gnb1l; gene_id MSTRG.10250; transcript_id MSTRG.10250.1;
chr3	transdecoder	gene	78706088	78726346	.	+	.	gene_name 98016522|gnb1l; gene_id MSTRG.10250; transcript_id NA; gene_biotype protein_coding; Info ORF type:complete (+),score=37.94,sp|Q9BYB4|GNB1L_HUMAN|25.148|3.03e-30; ref_name 98016522|gnb1l; class_code j; inherit_ref TRUE;
chr3	transdecoder	transcript	78706088	78726346	.	+	.	gene_name 98016522|gnb1l; gene_id MSTRG.10250; transcript_id MSTRG.10250.1; gene_biotype protein_coding; Info ORF type:complete (+),score=37.94,sp|Q9BYB4|GNB1L_HUMAN|25.148|3.03e-30; ref_name 98016522|gnb1l; class_code j; inherit_ref TRUE;
chr3	transdecoder	exon	78710723	78710863	.	+	.	gene_name 98016522|gnb1l; gene_id MSTRG.10250; transcript_id MSTRG.10250.2;
chr3	transdecoder	five_prime_utr	78710723	78710863	.	+	.	gene_name 98016522|gnb1l; gene_id MSTRG.10250; transcript_id MSTRG.10250.2;
chr3	transdecoder	transcript	78710723	78726346	.	+	.	gene_name 98016522|gnb1l; gene_id MSTRG.10250; transcript_id MSTRG.10250.2; gene_biotype protein_coding; Info ORF type:complete (+),score=37.94,sp|Q9BYB4|GNB1L_HUMAN|25.148|3.03e-30; ref_name 98016522|gnb1l; class_code j; inherit_ref TRUE;
chr3	transdecoder	five_prime_utr	78718111	78718112	.	+	.	gene_name 98016522|gnb1l; gene_id MSTRG.10250; transcript_id MSTRG.10250.1;
chr3	transdecoder	five_prime_utr	78718111	78718112	.	+	.	gene_name 98016522|gnb1l; gene_id MSTRG.10250; transcript_id MSTRG.10250.2;
chr3	transdecoder	exon	78718111	78718419	.	+	.	gene_name 98016522|gnb1l; gene_id MSTRG.10250; transcript_id MSTRG.10250.1;
chr3	transdecoder	exon	78718111	78718419	.	+	.	gene_name 98016522|gnb1l; gene_id MSTRG.10250; transcript_id MSTRG.10250.2;
chr3	transdecoder	CDS	78718113	78718419	.	+	0	gene_name 98016522|gnb1l; gene_id MSTRG.10250; transcript_id MSTRG.10250.1;
chr3	transdecoder	CDS	78718113	78718419	.	+	0	gene_name 98016522|gnb1l; gene_id MSTRG.10250; transcript_id MSTRG.10250.2;
chr3	SAM2GTF	exon	78721348	78722907	.	+	.	gene_name 98115686|unknown-8943; gene_id 98115686|unknown-8943; transcript_id 98115686|unknown-8943.1;
chr3	SAM2GTF	transcript	78721348	78722907	.	+	.	gene_name 98115686|unknown-8943; gene_id 98115686|unknown-8943; transcript_id 98115686|unknown-8943.1; gene_biotype non-coding; Info NA; ref_name 98115686|unknown-8943; class_code =; inherit_ref TRUE;
chr3	transdecoder	CDS	78722961	78723235	.	+	2	gene_name 98016522|gnb1l; gene_id MSTRG.10250; transcript_id MSTRG.10250.1;
chr3	transdecoder	CDS	78722961	78723235	.	+	2	gene_name 98016522|gnb1l; gene_id MSTRG.10250; transcript_id MSTRG.10250.2;
chr3	transdecoder	exon	78722961	78723235	.	+	.	gene_name 98016522|gnb1l; gene_id MSTRG.10250; transcript_id MSTRG.10250.1;
chr3	transdecoder	exon	78722961	78723235	.	+	.	gene_name 98016522|gnb1l; gene_id MSTRG.10250; transcript_id MSTRG.10250.2;
chr3	transdecoder	CDS	78725618	78726064	.	+	0	gene_name 98016522|gnb1l; gene_id MSTRG.10250; transcript_id MSTRG.10250.1;
chr3	transdecoder	CDS	78725618	78726064	.	+	0	gene_name 98016522|gnb1l; gene_id MSTRG.10250; transcript_id MSTRG.10250.2;
chr3	transdecoder	exon	78725618	78726346	.	+	.	gene_name 98016522|gnb1l; gene_id MSTRG.10250; transcript_id MSTRG.10250.1;
chr3	transdecoder	exon	78725618	78726346	.	+	.	gene_name 98016522|gnb1l; gene_id MSTRG.10250; transcript_id MSTRG.10250.2;
chr3	transdecoder	three_prime_utr	78726065	78726346	.	+	.	gene_name 98016522|gnb1l; gene_id MSTRG.10250; transcript_id MSTRG.10250.1;
chr3	transdecoder	three_prime_utr	78726065	78726346	.	+	.	gene_name 98016522|gnb1l; gene_id MSTRG.10250; transcript_id MSTRG.10250.2;
chr3	transdecoder	exon	78731021	78731367	.	+	.	gene_name 98029021|stil; gene_id MSTRG.10251; transcript_id MSTRG.10251.1;
chr3	transdecoder	transcript	78731021	78740005	.	+	.	gene_name 98029021|stil; gene_id MSTRG.10251; transcript_id MSTRG.10251.1; gene_biotype protein_coding; Info ORF type:5prime_partial (+),score=13.19; ref_name 98029021|stil; class_code o,j; inherit_ref TRUE;
chr3	transdecoder	gene	78731021	78785319	.	+	.	gene_name 98029021|stil; gene_id MSTRG.10251; transcript_id NA; gene_biotype protein_coding; Info ORF type:5prime_partial (+),score=13.19; ref_name 98029021|stil; class_code o,j; inherit_ref TRUE;
chr3	transdecoder	CDS	78731023	78731322	.	+	0	gene_name 98029021|stil; gene_id MSTRG.10251; transcript_id MSTRG.10251.1;
chr3	transdecoder	exon	78731027	78731367	.	+	.	gene_name 98029021|stil; gene_id MSTRG.10251; transcript_id MSTRG.10251.2;
chr3	transdecoder	five_prime_utr	78731027	78731367	.	+	.	gene_name 98029021|stil; gene_id MSTRG.10251; transcript_id MSTRG.10251.2;
chr3	StringTie	exon	78731027	78731400	.	+	.	gene_name 98029021|stil; gene_id MSTRG.10251; transcript_id MSTRG.10251.4;
chr3	transdecoder	exon	78731027	78731400	.	+	.	gene_name 98029021|stil; gene_id MSTRG.10251; transcript_id MSTRG.10251.3;
chr3	transdecoder	five_prime_utr	78731027	78731400	.	+	.	gene_name 98029021|stil; gene_id MSTRG.10251; transcript_id MSTRG.10251.3;
chr3	StringTie	transcript	78731027	78741153	.	+	.	gene_name 98029021|stil; gene_id MSTRG.10251; transcript_id MSTRG.10251.4; gene_biotype non-coding; Info NA; ref_name 98029021|stil; class_code o,j; inherit_ref TRUE;
chr3	transdecoder	transcript	78731027	78785319	.	+	.	gene_name 98029021|stil; gene_id MSTRG.10251; transcript_id MSTRG.10251.2; gene_biotype protein_coding; Info ORF type:5prime_partial (+),score=13.19; ref_name 98029021|stil; class_code o,j; inherit_ref TRUE;
chr3	transdecoder	transcript	78731027	78785319	.	+	.	gene_name 98029021|stil; gene_id MSTRG.10251; transcript_id MSTRG.10251.3; gene_biotype protein_coding; Info ORF type:5prime_partial (+),score=13.19; ref_name 98029021|stil; class_code o,j; inherit_ref TRUE;
chr3	StringTie	exon	78731031	78731400	.	+	.	gene_name 98029021|stil; gene_id MSTRG.10251; transcript_id MSTRG.10251.5;
chr3	StringTie	transcript	78731031	78740005	.	+	.	gene_name 98029021|stil; gene_id MSTRG.10251; transcript_id MSTRG.10251.5; gene_biotype non-coding; Info NA; ref_name 98029021|stil; class_code o,j; inherit_ref TRUE;
chr3	transdecoder	three_prime_utr	78731323	78731367	.	+	.	gene_name 98029021|stil; gene_id MSTRG.10251; transcript_id MSTRG.10251.1;
chr3	StringTie	exon	78739572	78740005	.	+	.	gene_name 98029021|stil; gene_id MSTRG.10251; transcript_id MSTRG.10251.5;
chr3	transdecoder	exon	78739572	78740005	.	+	.	gene_name 98029021|stil; gene_id MSTRG.10251; transcript_id MSTRG.10251.1;
chr3	transdecoder	three_prime_utr	78739572	78740005	.	+	.	gene_name 98029021|stil; gene_id MSTRG.10251; transcript_id MSTRG.10251.1;
chr3	StringTie	exon	78740913	78741153	.	+	.	gene_name 98029021|stil; gene_id MSTRG.10251; transcript_id MSTRG.10251.4;
chr3	transdecoder	exon	78745527	78745667	.	+	.	gene_name 98029021|stil; gene_id MSTRG.10251; transcript_id MSTRG.10251.6;
chr3	transdecoder	five_prime_utr	78745527	78745667	.	+	.	gene_name 98029021|stil; gene_id MSTRG.10251; transcript_id MSTRG.10251.6;
chr3	transdecoder	transcript	78745527	78785319	.	+	.	gene_name 98029021|stil; gene_id MSTRG.10251; transcript_id MSTRG.10251.6; gene_biotype protein_coding; Info ORF type:5prime_partial (+),score=13.19; ref_name 98029021|stil; class_code o,j; inherit_ref TRUE;
chr3	transdecoder	five_prime_utr	78764523	78764741	.	+	.	gene_name 98029021|stil; gene_id MSTRG.10251; transcript_id MSTRG.10251.2;
chr3	transdecoder	five_prime_utr	78764523	78764741	.	+	.	gene_name 98029021|stil; gene_id MSTRG.10251; transcript_id MSTRG.10251.3;
chr3	transdecoder	five_prime_utr	78764523	78764741	.	+	.	gene_name 98029021|stil; gene_id MSTRG.10251; transcript_id MSTRG.10251.6;
chr3	transdecoder	exon	78764523	78764854	.	+	.	gene_name 98029021|stil; gene_id MSTRG.10251; transcript_id MSTRG.10251.2;
chr3	transdecoder	exon	78764523	78764854	.	+	.	gene_name 98029021|stil; gene_id MSTRG.10251; transcript_id MSTRG.10251.3;
chr3	transdecoder	exon	78764523	78764854	.	+	.	gene_name 98029021|stil; gene_id MSTRG.10251; transcript_id MSTRG.10251.6;
chr3	transdecoder	CDS	78764742	78764854	.	+	0	gene_name 98029021|stil; gene_id MSTRG.10251; transcript_id MSTRG.10251.2;
chr3	transdecoder	CDS	78764742	78764854	.	+	0	gene_name 98029021|stil; gene_id MSTRG.10251; transcript_id MSTRG.10251.3;
chr3	transdecoder	CDS	78764742	78764854	.	+	0	gene_name 98029021|stil; gene_id MSTRG.10251; transcript_id MSTRG.10251.6;
chr3	transdecoder	CDS	78770442	78770483	.	+	1	gene_name 98029021|stil; gene_id MSTRG.10251; transcript_id MSTRG.10251.2;
chr3	transdecoder	CDS	78770442	78770483	.	+	1	gene_name 98029021|stil; gene_id MSTRG.10251; transcript_id MSTRG.10251.3;
chr3	transdecoder	CDS	78770442	78770483	.	+	1	gene_name 98029021|stil; gene_id MSTRG.10251; transcript_id MSTRG.10251.6;
chr3	transdecoder	exon	78770442	78770483	.	+	.	gene_name 98029021|stil; gene_id MSTRG.10251; transcript_id MSTRG.10251.2;
chr3	transdecoder	exon	78770442	78770483	.	+	.	gene_name 98029021|stil; gene_id MSTRG.10251; transcript_id MSTRG.10251.3;
chr3	transdecoder	exon	78770442	78770483	.	+	.	gene_name 98029021|stil; gene_id MSTRG.10251; transcript_id MSTRG.10251.6;
chr3	transdecoder	CDS	78770530	78770687	.	+	1	gene_name 98029021|stil; gene_id MSTRG.10251; transcript_id MSTRG.10251.2;
chr3	transdecoder	CDS	78770530	78770687	.	+	1	gene_name 98029021|stil; gene_id MSTRG.10251; transcript_id MSTRG.10251.3;
chr3	transdecoder	CDS	78770530	78770687	.	+	1	gene_name 98029021|stil; gene_id MSTRG.10251; transcript_id MSTRG.10251.6;
chr3	transdecoder	exon	78770530	78770687	.	+	.	gene_name 98029021|stil; gene_id MSTRG.10251; transcript_id MSTRG.10251.2;
chr3	transdecoder	exon	78770530	78770687	.	+	.	gene_name 98029021|stil; gene_id MSTRG.10251; transcript_id MSTRG.10251.3;
chr3	transdecoder	exon	78770530	78770687	.	+	.	gene_name 98029021|stil; gene_id MSTRG.10251; transcript_id MSTRG.10251.6;
chr3	transdecoder	CDS	78771293	78771402	.	+	2	gene_name 98029021|stil; gene_id MSTRG.10251; transcript_id MSTRG.10251.2;
chr3	transdecoder	CDS	78771293	78771402	.	+	2	gene_name 98029021|stil; gene_id MSTRG.10251; transcript_id MSTRG.10251.3;
chr3	transdecoder	CDS	78771293	78771402	.	+	2	gene_name 98029021|stil; gene_id MSTRG.10251; transcript_id MSTRG.10251.6;
chr3	transdecoder	exon	78771293	78771402	.	+	.	gene_name 98029021|stil; gene_id MSTRG.10251; transcript_id MSTRG.10251.2;
chr3	transdecoder	exon	78771293	78771402	.	+	.	gene_name 98029021|stil; gene_id MSTRG.10251; transcript_id MSTRG.10251.3;
chr3	transdecoder	exon	78771293	78771402	.	+	.	gene_name 98029021|stil; gene_id MSTRG.10251; transcript_id MSTRG.10251.6;
chr3	transdecoder	CDS	78771446	78771520	.	+	0	gene_name 98029021|stil; gene_id MSTRG.10251; transcript_id MSTRG.10251.2;
chr3	transdecoder	CDS	78771446	78771520	.	+	0	gene_name 98029021|stil; gene_id MSTRG.10251; transcript_id MSTRG.10251.3;
chr3	transdecoder	CDS	78771446	78771520	.	+	0	gene_name 98029021|stil; gene_id MSTRG.10251; transcript_id MSTRG.10251.6;
chr3	transdecoder	exon	78771446	78771520	.	+	.	gene_name 98029021|stil; gene_id MSTRG.10251; transcript_id MSTRG.10251.2;
chr3	transdecoder	exon	78771446	78771520	.	+	.	gene_name 98029021|stil; gene_id MSTRG.10251; transcript_id MSTRG.10251.3;
chr3	transdecoder	exon	78771446	78771520	.	+	.	gene_name 98029021|stil; gene_id MSTRG.10251; transcript_id MSTRG.10251.6;
chr3	transdecoder	CDS	78771787	78772034	.	+	0	gene_name 98029021|stil; gene_id MSTRG.10251; transcript_id MSTRG.10251.2;
chr3	transdecoder	CDS	78771787	78772034	.	+	0	gene_name 98029021|stil; gene_id MSTRG.10251; transcript_id MSTRG.10251.3;
chr3	transdecoder	CDS	78771787	78772034	.	+	0	gene_name 98029021|stil; gene_id MSTRG.10251; transcript_id MSTRG.10251.6;
chr3	transdecoder	exon	78771787	78772034	.	+	.	gene_name 98029021|stil; gene_id MSTRG.10251; transcript_id MSTRG.10251.2;
chr3	transdecoder	exon	78771787	78772034	.	+	.	gene_name 98029021|stil; gene_id MSTRG.10251; transcript_id MSTRG.10251.3;
chr3	transdecoder	exon	78771787	78772034	.	+	.	gene_name 98029021|stil; gene_id MSTRG.10251; transcript_id MSTRG.10251.6;
chr3	transdecoder	CDS	78772269	78772352	.	+	1	gene_name 98029021|stil; gene_id MSTRG.10251; transcript_id MSTRG.10251.2;
chr3	transdecoder	CDS	78772269	78772352	.	+	1	gene_name 98029021|stil; gene_id MSTRG.10251; transcript_id MSTRG.10251.3;
chr3	transdecoder	CDS	78772269	78772352	.	+	1	gene_name 98029021|stil; gene_id MSTRG.10251; transcript_id MSTRG.10251.6;
chr3	transdecoder	exon	78772269	78772352	.	+	.	gene_name 98029021|stil; gene_id MSTRG.10251; transcript_id MSTRG.10251.2;
chr3	transdecoder	exon	78772269	78772352	.	+	.	gene_name 98029021|stil; gene_id MSTRG.10251; transcript_id MSTRG.10251.3;
chr3	transdecoder	exon	78772269	78772352	.	+	.	gene_name 98029021|stil; gene_id MSTRG.10251; transcript_id MSTRG.10251.6;
chr3	transdecoder	CDS	78772401	78772487	.	+	1	gene_name 98029021|stil; gene_id MSTRG.10251; transcript_id MSTRG.10251.2;
chr3	transdecoder	CDS	78772401	78772487	.	+	1	gene_name 98029021|stil; gene_id MSTRG.10251; transcript_id MSTRG.10251.3;
chr3	transdecoder	CDS	78772401	78772487	.	+	1	gene_name 98029021|stil; gene_id MSTRG.10251; transcript_id MSTRG.10251.6;
chr3	transdecoder	exon	78772401	78772487	.	+	.	gene_name 98029021|stil; gene_id MSTRG.10251; transcript_id MSTRG.10251.2;
chr3	transdecoder	exon	78772401	78772487	.	+	.	gene_name 98029021|stil; gene_id MSTRG.10251; transcript_id MSTRG.10251.3;
chr3	transdecoder	exon	78772401	78772487	.	+	.	gene_name 98029021|stil; gene_id MSTRG.10251; transcript_id MSTRG.10251.6;
chr3	transdecoder	CDS	78772967	78773108	.	+	1	gene_name 98029021|stil; gene_id MSTRG.10251; transcript_id MSTRG.10251.2;
chr3	transdecoder	CDS	78772967	78773108	.	+	1	gene_name 98029021|stil; gene_id MSTRG.10251; transcript_id MSTRG.10251.3;
chr3	transdecoder	CDS	78772967	78773108	.	+	1	gene_name 98029021|stil; gene_id MSTRG.10251; transcript_id MSTRG.10251.6;
chr3	transdecoder	exon	78772967	78773108	.	+	.	gene_name 98029021|stil; gene_id MSTRG.10251; transcript_id MSTRG.10251.2;
chr3	transdecoder	exon	78772967	78773108	.	+	.	gene_name 98029021|stil; gene_id MSTRG.10251; transcript_id MSTRG.10251.3;
chr3	transdecoder	exon	78772967	78773108	.	+	.	gene_name 98029021|stil; gene_id MSTRG.10251; transcript_id MSTRG.10251.6;
chr3	transdecoder	CDS	78773382	78773497	.	+	0	gene_name 98029021|stil; gene_id MSTRG.10251; transcript_id MSTRG.10251.2;
chr3	transdecoder	CDS	78773382	78773497	.	+	0	gene_name 98029021|stil; gene_id MSTRG.10251; transcript_id MSTRG.10251.3;
chr3	transdecoder	CDS	78773382	78773497	.	+	0	gene_name 98029021|stil; gene_id MSTRG.10251; transcript_id MSTRG.10251.6;
chr3	transdecoder	exon	78773382	78773497	.	+	.	gene_name 98029021|stil; gene_id MSTRG.10251; transcript_id MSTRG.10251.2;
chr3	transdecoder	exon	78773382	78773497	.	+	.	gene_name 98029021|stil; gene_id MSTRG.10251; transcript_id MSTRG.10251.3;
chr3	transdecoder	exon	78773382	78773497	.	+	.	gene_name 98029021|stil; gene_id MSTRG.10251; transcript_id MSTRG.10251.6;
chr3	transdecoder	CDS	78777311	78777493	.	+	1	gene_name 98029021|stil; gene_id MSTRG.10251; transcript_id MSTRG.10251.2;
chr3	transdecoder	CDS	78777311	78777493	.	+	1	gene_name 98029021|stil; gene_id MSTRG.10251; transcript_id MSTRG.10251.3;
chr3	transdecoder	CDS	78777311	78777493	.	+	1	gene_name 98029021|stil; gene_id MSTRG.10251; transcript_id MSTRG.10251.6;
chr3	transdecoder	exon	78777311	78777493	.	+	.	gene_name 98029021|stil; gene_id MSTRG.10251; transcript_id MSTRG.10251.2;
chr3	transdecoder	exon	78777311	78777493	.	+	.	gene_name 98029021|stil; gene_id MSTRG.10251; transcript_id MSTRG.10251.3;
chr3	transdecoder	exon	78777311	78777493	.	+	.	gene_name 98029021|stil; gene_id MSTRG.10251; transcript_id MSTRG.10251.6;
chr3	transdecoder	CDS	78777704	78777938	.	+	1	gene_name 98029021|stil; gene_id MSTRG.10251; transcript_id MSTRG.10251.2;
chr3	transdecoder	CDS	78777704	78777938	.	+	1	gene_name 98029021|stil; gene_id MSTRG.10251; transcript_id MSTRG.10251.3;
chr3	transdecoder	CDS	78777704	78777938	.	+	1	gene_name 98029021|stil; gene_id MSTRG.10251; transcript_id MSTRG.10251.6;
chr3	transdecoder	exon	78777704	78777938	.	+	.	gene_name 98029021|stil; gene_id MSTRG.10251; transcript_id MSTRG.10251.2;
chr3	transdecoder	exon	78777704	78777938	.	+	.	gene_name 98029021|stil; gene_id MSTRG.10251; transcript_id MSTRG.10251.3;
chr3	transdecoder	exon	78777704	78777938	.	+	.	gene_name 98029021|stil; gene_id MSTRG.10251; transcript_id MSTRG.10251.6;
chr3	transdecoder	CDS	78778054	78778243	.	+	0	gene_name 98029021|stil; gene_id MSTRG.10251; transcript_id MSTRG.10251.2;
chr3	transdecoder	CDS	78778054	78778243	.	+	0	gene_name 98029021|stil; gene_id MSTRG.10251; transcript_id MSTRG.10251.3;
chr3	transdecoder	CDS	78778054	78778243	.	+	0	gene_name 98029021|stil; gene_id MSTRG.10251; transcript_id MSTRG.10251.6;
chr3	transdecoder	exon	78778054	78778243	.	+	.	gene_name 98029021|stil; gene_id MSTRG.10251; transcript_id MSTRG.10251.2;
chr3	transdecoder	exon	78778054	78778243	.	+	.	gene_name 98029021|stil; gene_id MSTRG.10251; transcript_id MSTRG.10251.3;
chr3	transdecoder	exon	78778054	78778243	.	+	.	gene_name 98029021|stil; gene_id MSTRG.10251; transcript_id MSTRG.10251.6;
chr3	transdecoder	CDS	78779070	78779305	.	+	2	gene_name 98029021|stil; gene_id MSTRG.10251; transcript_id MSTRG.10251.2;
chr3	transdecoder	CDS	78779070	78779305	.	+	2	gene_name 98029021|stil; gene_id MSTRG.10251; transcript_id MSTRG.10251.3;
chr3	transdecoder	CDS	78779070	78779305	.	+	2	gene_name 98029021|stil; gene_id MSTRG.10251; transcript_id MSTRG.10251.6;
chr3	transdecoder	exon	78779070	78779305	.	+	.	gene_name 98029021|stil; gene_id MSTRG.10251; transcript_id MSTRG.10251.2;
chr3	transdecoder	exon	78779070	78779305	.	+	.	gene_name 98029021|stil; gene_id MSTRG.10251; transcript_id MSTRG.10251.3;
chr3	transdecoder	exon	78779070	78779305	.	+	.	gene_name 98029021|stil; gene_id MSTRG.10251; transcript_id MSTRG.10251.6;
chr3	transdecoder	CDS	78781179	78781474	.	+	0	gene_name 98029021|stil; gene_id MSTRG.10251; transcript_id MSTRG.10251.2;
chr3	transdecoder	CDS	78781179	78781474	.	+	0	gene_name 98029021|stil; gene_id MSTRG.10251; transcript_id MSTRG.10251.3;
chr3	transdecoder	CDS	78781179	78781474	.	+	0	gene_name 98029021|stil; gene_id MSTRG.10251; transcript_id MSTRG.10251.6;
chr3	transdecoder	exon	78781179	78781474	.	+	.	gene_name 98029021|stil; gene_id MSTRG.10251; transcript_id MSTRG.10251.2;
chr3	transdecoder	exon	78781179	78781474	.	+	.	gene_name 98029021|stil; gene_id MSTRG.10251; transcript_id MSTRG.10251.3;
chr3	transdecoder	exon	78781179	78781474	.	+	.	gene_name 98029021|stil; gene_id MSTRG.10251; transcript_id MSTRG.10251.6;
chr3	transdecoder	CDS	78784956	78785256	.	+	1	gene_name 98029021|stil; gene_id MSTRG.10251; transcript_id MSTRG.10251.2;
chr3	transdecoder	CDS	78784956	78785256	.	+	1	gene_name 98029021|stil; gene_id MSTRG.10251; transcript_id MSTRG.10251.3;
chr3	transdecoder	CDS	78784956	78785256	.	+	1	gene_name 98029021|stil; gene_id MSTRG.10251; transcript_id MSTRG.10251.6;
chr3	transdecoder	exon	78784956	78785319	.	+	.	gene_name 98029021|stil; gene_id MSTRG.10251; transcript_id MSTRG.10251.2;
chr3	transdecoder	exon	78784956	78785319	.	+	.	gene_name 98029021|stil; gene_id MSTRG.10251; transcript_id MSTRG.10251.3;
chr3	transdecoder	exon	78784956	78785319	.	+	.	gene_name 98029021|stil; gene_id MSTRG.10251; transcript_id MSTRG.10251.6;
chr3	transdecoder	three_prime_utr	78785257	78785319	.	+	.	gene_name 98029021|stil; gene_id MSTRG.10251; transcript_id MSTRG.10251.2;
chr3	transdecoder	three_prime_utr	78785257	78785319	.	+	.	gene_name 98029021|stil; gene_id MSTRG.10251; transcript_id MSTRG.10251.3;
chr3	transdecoder	three_prime_utr	78785257	78785319	.	+	.	gene_name 98029021|stil; gene_id MSTRG.10251; transcript_id MSTRG.10251.6;
chr3	StringTie	exon	78804764	78805021	.	.	.	gene_name 98305092|unknown-16873; gene_id MSTRG.10252; transcript_id MSTRG.10252.1;
chr3	StringTie	transcript	78804764	78805021	.	.	.	gene_name 98305092|unknown-16873; gene_id MSTRG.10252; transcript_id MSTRG.10252.1; gene_biotype non-coding; Info NA; ref_name -; class_code u; inherit_ref FALSE;
chr3	transdecoder	three_prime_utr	78864014	78864223	.	-	.	gene_name 98017777|cl004; gene_id MSTRG.10253; transcript_id MSTRG.10253.1;
chr3	transdecoder	exon	78864014	78864353	.	-	.	gene_name 98017777|cl004; gene_id MSTRG.10253; transcript_id MSTRG.10253.1;
chr3	transdecoder	gene	78864014	78888895	.	-	.	gene_name 98017777|cl004; gene_id MSTRG.10253; transcript_id NA; gene_biotype protein_coding; Info ORF type:complete (+),score=91.50,sp|Q9NQ89|FERY3_HUMAN|36.929|3.08e-104; ref_name 98017777|cl004; class_code j,=; inherit_ref TRUE;
chr3	transdecoder	transcript	78864014	78888895	.	-	.	gene_name 98017777|cl004; gene_id MSTRG.10253; transcript_id MSTRG.10253.1; gene_biotype protein_coding; Info ORF type:complete (+),score=91.50,sp|Q9NQ89|FERY3_HUMAN|36.929|3.08e-104; ref_name 98017777|cl004; class_code j,=; inherit_ref TRUE;
chr3	transdecoder	three_prime_utr	78864081	78864223	.	-	.	gene_name 98017777|cl004; gene_id MSTRG.10253; transcript_id MSTRG.10253.2;
chr3	transdecoder	exon	78864081	78864353	.	-	.	gene_name 98017777|cl004; gene_id MSTRG.10253; transcript_id MSTRG.10253.2;
chr3	transdecoder	transcript	78864081	78888895	.	-	.	gene_name 98017777|cl004; gene_id MSTRG.10253; transcript_id MSTRG.10253.2; gene_biotype protein_coding; Info ORF type:complete (+),score=91.50,sp|Q9NQ89|FERY3_HUMAN|36.929|3.08e-104; ref_name 98017777|cl004; class_code j,=; inherit_ref TRUE;
chr3	transdecoder	CDS	78864224	78864353	.	-	1	gene_name 98017777|cl004; gene_id MSTRG.10253; transcript_id MSTRG.10253.1;
chr3	transdecoder	CDS	78864224	78864353	.	-	1	gene_name 98017777|cl004; gene_id MSTRG.10253; transcript_id MSTRG.10253.2;
chr3	transdecoder	CDS	78865368	78865624	.	-	0	gene_name 98017777|cl004; gene_id MSTRG.10253; transcript_id MSTRG.10253.1;
chr3	transdecoder	CDS	78865368	78865624	.	-	0	gene_name 98017777|cl004; gene_id MSTRG.10253; transcript_id MSTRG.10253.2;
chr3	transdecoder	exon	78865368	78865624	.	-	.	gene_name 98017777|cl004; gene_id MSTRG.10253; transcript_id MSTRG.10253.1;
chr3	transdecoder	exon	78865368	78865624	.	-	.	gene_name 98017777|cl004; gene_id MSTRG.10253; transcript_id MSTRG.10253.2;
chr3	transdecoder	CDS	78873828	78873992	.	-	0	gene_name 98017777|cl004; gene_id MSTRG.10253; transcript_id MSTRG.10253.1;
chr3	transdecoder	CDS	78873828	78873992	.	-	0	gene_name 98017777|cl004; gene_id MSTRG.10253; transcript_id MSTRG.10253.2;
chr3	transdecoder	exon	78873828	78873992	.	-	.	gene_name 98017777|cl004; gene_id MSTRG.10253; transcript_id MSTRG.10253.1;
chr3	transdecoder	exon	78873828	78873992	.	-	.	gene_name 98017777|cl004; gene_id MSTRG.10253; transcript_id MSTRG.10253.2;
chr3	transdecoder	CDS	78874405	78874647	.	-	0	gene_name 98017777|cl004; gene_id MSTRG.10253; transcript_id MSTRG.10253.1;
chr3	transdecoder	CDS	78874405	78874647	.	-	0	gene_name 98017777|cl004; gene_id MSTRG.10253; transcript_id MSTRG.10253.2;
chr3	transdecoder	exon	78874405	78874647	.	-	.	gene_name 98017777|cl004; gene_id MSTRG.10253; transcript_id MSTRG.10253.1;
chr3	transdecoder	exon	78874405	78874647	.	-	.	gene_name 98017777|cl004; gene_id MSTRG.10253; transcript_id MSTRG.10253.2;
chr3	transdecoder	CDS	78874726	78874944	.	-	0	gene_name 98017777|cl004; gene_id MSTRG.10253; transcript_id MSTRG.10253.1;
chr3	transdecoder	CDS	78874726	78874944	.	-	0	gene_name 98017777|cl004; gene_id MSTRG.10253; transcript_id MSTRG.10253.2;
chr3	transdecoder	exon	78874726	78874944	.	-	.	gene_name 98017777|cl004; gene_id MSTRG.10253; transcript_id MSTRG.10253.1;
chr3	transdecoder	exon	78874726	78874944	.	-	.	gene_name 98017777|cl004; gene_id MSTRG.10253; transcript_id MSTRG.10253.2;
chr3	transdecoder	CDS	78875706	78875867	.	-	0	gene_name 98017777|cl004; gene_id MSTRG.10253; transcript_id MSTRG.10253.1;
chr3	transdecoder	CDS	78875706	78875867	.	-	0	gene_name 98017777|cl004; gene_id MSTRG.10253; transcript_id MSTRG.10253.2;
chr3	transdecoder	exon	78875706	78875867	.	-	.	gene_name 98017777|cl004; gene_id MSTRG.10253; transcript_id MSTRG.10253.1;
chr3	transdecoder	exon	78875706	78875867	.	-	.	gene_name 98017777|cl004; gene_id MSTRG.10253; transcript_id MSTRG.10253.2;
chr3	transdecoder	CDS	78886538	78886600	.	-	0	gene_name 98017777|cl004; gene_id MSTRG.10253; transcript_id MSTRG.10253.2;
chr3	transdecoder	exon	78886538	78886600	.	-	.	gene_name 98017777|cl004; gene_id MSTRG.10253; transcript_id MSTRG.10253.2;
chr3	transdecoder	CDS	78888557	78888853	.	-	0	gene_name 98017777|cl004; gene_id MSTRG.10253; transcript_id MSTRG.10253.1;
chr3	transdecoder	CDS	78888557	78888853	.	-	0	gene_name 98017777|cl004; gene_id MSTRG.10253; transcript_id MSTRG.10253.2;
chr3	transdecoder	exon	78888557	78888895	.	-	.	gene_name 98017777|cl004; gene_id MSTRG.10253; transcript_id MSTRG.10253.1;
chr3	transdecoder	exon	78888557	78888895	.	-	.	gene_name 98017777|cl004; gene_id MSTRG.10253; transcript_id MSTRG.10253.2;
chr3	transdecoder	five_prime_utr	78888854	78888895	.	-	.	gene_name 98017777|cl004; gene_id MSTRG.10253; transcript_id MSTRG.10253.1;
chr3	transdecoder	five_prime_utr	78888854	78888895	.	-	.	gene_name 98017777|cl004; gene_id MSTRG.10253; transcript_id MSTRG.10253.2;
chr3	StringTie	exon	78891969	78892359	.	.	.	gene_name 98207194|unknown-11918; gene_id MSTRG.10254; transcript_id MSTRG.10254.1;
chr3	StringTie	transcript	78891969	78892359	.	.	.	gene_name 98207194|unknown-11918; gene_id MSTRG.10254; transcript_id MSTRG.10254.1; gene_biotype non-coding; Info NA; ref_name 98207194|unknown-11918; class_code c; inherit_ref TRUE;
chr3	transdecoder	five_prime_utr	78892715	78892936	.	+	.	gene_name 98049131|s39ab-3; gene_id MSTRG.10255; transcript_id MSTRG.10255.1;
chr3	transdecoder	exon	78892715	78893339	.	+	.	gene_name 98049131|s39ab-3; gene_id MSTRG.10255; transcript_id MSTRG.10255.1;
chr3	transdecoder	gene	78892715	78911118	.	+	.	gene_name 98049131|s39ab-3; gene_id MSTRG.10255; transcript_id NA; gene_biotype protein_coding; Info ORF type:complete (+),score=45.35,sp|Q8N1S5|S39AB_HUMAN|46.233|6.68e-73; ref_name 98049131|s39ab-3; class_code j,=; inherit_ref TRUE;
chr3	transdecoder	transcript	78892715	78911118	.	+	.	gene_name 98049131|s39ab-3; gene_id MSTRG.10255; transcript_id MSTRG.10255.1; gene_biotype protein_coding; Info ORF type:complete (+),score=45.35,sp|Q8N1S5|S39AB_HUMAN|46.233|6.68e-73; ref_name 98049131|s39ab-3; class_code j,=; inherit_ref TRUE;
chr3	transdecoder	five_prime_utr	78892800	78892936	.	+	.	gene_name 98049131|s39ab-3; gene_id MSTRG.10255; transcript_id MSTRG.10255.2;
chr3	transdecoder	exon	78892800	78893339	.	+	.	gene_name 98049131|s39ab-3; gene_id MSTRG.10255; transcript_id MSTRG.10255.2;
chr3	transdecoder	transcript	78892800	78911118	.	+	.	gene_name 98049131|s39ab-3; gene_id MSTRG.10255; transcript_id MSTRG.10255.2; gene_biotype protein_coding; Info ORF type:complete (+),score=45.35,sp|Q8N1S5|S39AB_HUMAN|46.233|6.68e-73; ref_name 98049131|s39ab-3; class_code j,=; inherit_ref TRUE;
chr3	transdecoder	CDS	78892937	78893339	.	+	0	gene_name 98049131|s39ab-3; gene_id MSTRG.10255; transcript_id MSTRG.10255.1;
chr3	transdecoder	CDS	78892937	78893339	.	+	0	gene_name 98049131|s39ab-3; gene_id MSTRG.10255; transcript_id MSTRG.10255.2;
chr3	transdecoder	CDS	78893933	78894280	.	+	2	gene_name 98049131|s39ab-3; gene_id MSTRG.10255; transcript_id MSTRG.10255.1;
chr3	transdecoder	CDS	78893933	78894280	.	+	2	gene_name 98049131|s39ab-3; gene_id MSTRG.10255; transcript_id MSTRG.10255.2;
chr3	transdecoder	exon	78893933	78894280	.	+	.	gene_name 98049131|s39ab-3; gene_id MSTRG.10255; transcript_id MSTRG.10255.1;
chr3	transdecoder	exon	78893933	78894280	.	+	.	gene_name 98049131|s39ab-3; gene_id MSTRG.10255; transcript_id MSTRG.10255.2;
chr3	transdecoder	CDS	78895913	78895931	.	+	2	gene_name 98049131|s39ab-3; gene_id MSTRG.10255; transcript_id MSTRG.10255.1;
chr3	transdecoder	exon	78895913	78895931	.	+	.	gene_name 98049131|s39ab-3; gene_id MSTRG.10255; transcript_id MSTRG.10255.1;
chr3	transdecoder	CDS	78910547	78910673	.	+	1	gene_name 98049131|s39ab-3; gene_id MSTRG.10255; transcript_id MSTRG.10255.1;
chr3	transdecoder	CDS	78910547	78910746	.	+	2	gene_name 98049131|s39ab-3; gene_id MSTRG.10255; transcript_id MSTRG.10255.2;
chr3	transdecoder	exon	78910547	78911118	.	+	.	gene_name 98049131|s39ab-3; gene_id MSTRG.10255; transcript_id MSTRG.10255.1;
chr3	transdecoder	exon	78910547	78911118	.	+	.	gene_name 98049131|s39ab-3; gene_id MSTRG.10255; transcript_id MSTRG.10255.2;
chr3	transdecoder	three_prime_utr	78910674	78911118	.	+	.	gene_name 98049131|s39ab-3; gene_id MSTRG.10255; transcript_id MSTRG.10255.1;
chr3	transdecoder	three_prime_utr	78910747	78911118	.	+	.	gene_name 98049131|s39ab-3; gene_id MSTRG.10255; transcript_id MSTRG.10255.2;
chr3	transdecoder	exon	78919943	78920169	.	+	.	gene_name 98155410|cris2-2; gene_id MSTRG.10256; transcript_id MSTRG.10256.1;
chr3	transdecoder	gene	78919943	78945736	.	+	.	gene_name 98155410|cris2-2; gene_id MSTRG.10256; transcript_id NA; gene_biotype protein_coding; Info ORF type:5prime_partial (+),score=43.30,sp|O43692|PI15_HUMAN|32.317|3.88e-14; ref_name 98155410|cris2-2; class_code k; inherit_ref TRUE;
chr3	transdecoder	transcript	78919943	78945736	.	+	.	gene_name 98155410|cris2-2; gene_id MSTRG.10256; transcript_id MSTRG.10256.1; gene_biotype protein_coding; Info ORF type:5prime_partial (+),score=43.30,sp|O43692|PI15_HUMAN|32.317|3.88e-14; ref_name 98155410|cris2-2; class_code k; inherit_ref TRUE;
chr3	transdecoder	CDS	78919944	78920169	.	+	0	gene_name 98155410|cris2-2; gene_id MSTRG.10256; transcript_id MSTRG.10256.1;
chr3	transdecoder	CDS	78934350	78934655	.	+	2	gene_name 98155410|cris2-2; gene_id MSTRG.10256; transcript_id MSTRG.10256.1;
chr3	transdecoder	exon	78934350	78934655	.	+	.	gene_name 98155410|cris2-2; gene_id MSTRG.10256; transcript_id MSTRG.10256.1;
chr3	transdecoder	CDS	78935202	78935449	.	+	2	gene_name 98155410|cris2-2; gene_id MSTRG.10256; transcript_id MSTRG.10256.1;
chr3	transdecoder	exon	78935202	78935449	.	+	.	gene_name 98155410|cris2-2; gene_id MSTRG.10256; transcript_id MSTRG.10256.1;
chr3	transdecoder	CDS	78945457	78945720	.	+	0	gene_name 98155410|cris2-2; gene_id MSTRG.10256; transcript_id MSTRG.10256.1;
chr3	transdecoder	exon	78945457	78945736	.	+	.	gene_name 98155410|cris2-2; gene_id MSTRG.10256; transcript_id MSTRG.10256.1;
chr3	transdecoder	three_prime_utr	78945721	78945736	.	+	.	gene_name 98155410|cris2-2; gene_id MSTRG.10256; transcript_id MSTRG.10256.1;
chr3	transdecoder	three_prime_utr	78946219	78946366	.	-	.	gene_name 98205913|unknown-10450; gene_id MSTRG.10257; transcript_id MSTRG.10257.1;
chr3	transdecoder	exon	78946219	78946838	.	-	.	gene_name 98205913|unknown-10450; gene_id MSTRG.10257; transcript_id MSTRG.10257.1;
chr3	transdecoder	gene	78946219	78952687	.	-	.	gene_name 98205913|unknown-10450; gene_id MSTRG.10257; transcript_id NA; gene_biotype protein_coding; Info ORF type:complete (+),score=15.14,sp|P30872|SSR1_HUMAN|20.192|5.70e-05; ref_name 98205913|unknown-10450; class_code k; inherit_ref TRUE;
chr3	transdecoder	transcript	78946219	78952687	.	-	.	gene_name 98205913|unknown-10450; gene_id MSTRG.10257; transcript_id MSTRG.10257.1; gene_biotype protein_coding; Info ORF type:complete (+),score=15.14,sp|P30872|SSR1_HUMAN|20.192|5.70e-05; ref_name 98205913|unknown-10450; class_code k; inherit_ref TRUE;
chr3	transdecoder	CDS	78946367	78946838	.	-	1	gene_name 98205913|unknown-10450; gene_id MSTRG.10257; transcript_id MSTRG.10257.1;
chr3	transdecoder	CDS	78951001	78951305	.	-	0	gene_name 98205913|unknown-10450; gene_id MSTRG.10257; transcript_id MSTRG.10257.1;
chr3	transdecoder	exon	78951001	78951305	.	-	.	gene_name 98205913|unknown-10450; gene_id MSTRG.10257; transcript_id MSTRG.10257.1;
chr3	transdecoder	CDS	78952466	78952672	.	-	0	gene_name 98205913|unknown-10450; gene_id MSTRG.10257; transcript_id MSTRG.10257.1;
chr3	transdecoder	exon	78952466	78952687	.	-	.	gene_name 98205913|unknown-10450; gene_id MSTRG.10257; transcript_id MSTRG.10257.1;
chr3	transdecoder	five_prime_utr	78952673	78952687	.	-	.	gene_name 98205913|unknown-10450; gene_id MSTRG.10257; transcript_id MSTRG.10257.1;
chr3	StringTie	exon	79033813	79034066	.	-	.	gene_name 98305093|unknown-16874; gene_id MSTRG.10258; transcript_id MSTRG.10258.1;
chr3	StringTie	transcript	79033813	79034066	.	-	.	gene_name 98305093|unknown-16874; gene_id MSTRG.10258; transcript_id MSTRG.10258.1; gene_biotype non-coding; Info NA; ref_name -; class_code u; inherit_ref FALSE;
chr3	transdecoder	exon	79043894	79043904	.	+	.	gene_name 98119030|gprl1-3; gene_id MSTRG.10259; transcript_id MSTRG.10259.1;
chr3	transdecoder	transcript	79043894	79140843	.	+	.	gene_name 98119030|gprl1-3; gene_id MSTRG.10259; transcript_id MSTRG.10259.1; gene_biotype protein_coding; Info ORF type:5prime_partial (+),score=44.76,sp|Q6UWM5|GPRL1_HUMAN|27.564|3.86e-10; ref_name 98119030|gprl1-3; class_code k,j,=; inherit_ref TRUE;
chr3	transdecoder	gene	79043894	79160361	.	+	.	gene_name 98119030|gprl1-3; gene_id MSTRG.10259; transcript_id NA; gene_biotype protein_coding; Info ORF type:5prime_partial (+),score=44.76,sp|Q6UWM5|GPRL1_HUMAN|27.564|3.86e-10; ref_name 98119030|gprl1-3; class_code k,j,=; inherit_ref TRUE;
chr3	transdecoder	CDS	79043895	79043904	.	+	0	gene_name 98119030|gprl1-3; gene_id MSTRG.10259; transcript_id MSTRG.10259.1;
chr3	transdecoder	exon	79094402	79094444	.	+	.	gene_name 98055903|cris2; gene_id MSTRG.10260; transcript_id MSTRG.10260.1;
chr3	transdecoder	five_prime_utr	79094402	79094444	.	+	.	gene_name 98055903|cris2; gene_id MSTRG.10260; transcript_id MSTRG.10260.1;
chr3	transdecoder	gene	79094402	79119957	.	+	.	gene_name 98055903|cris2; gene_id MSTRG.10260; transcript_id NA; gene_biotype protein_coding; Info ORF type:complete (+),score=27.62,sp|P16562|CRIS2_HUMAN|28.834|3.59e-08; ref_name 98055903|cris2; class_code =,j; inherit_ref TRUE;
chr3	transdecoder	transcript	79094402	79119957	.	+	.	gene_name 98055903|cris2; gene_id MSTRG.10260; transcript_id MSTRG.10260.1; gene_biotype protein_coding; Info ORF type:complete (+),score=27.62,sp|P16562|CRIS2_HUMAN|28.834|3.59e-08; ref_name 98055903|cris2; class_code =,j; inherit_ref TRUE;
chr3	transdecoder	exon	79104874	79104953	.	+	.	gene_name 98055903|cris2; gene_id MSTRG.10260; transcript_id MSTRG.10260.2;
chr3	transdecoder	five_prime_utr	79104874	79104953	.	+	.	gene_name 98055903|cris2; gene_id MSTRG.10260; transcript_id MSTRG.10260.2;
chr3	transdecoder	transcript	79104874	79119957	.	+	.	gene_name 98055903|cris2; gene_id MSTRG.10260; transcript_id MSTRG.10260.2; gene_biotype protein_coding; Info ORF type:complete (+),score=27.62,sp|P16562|CRIS2_HUMAN|28.834|3.59e-08; ref_name 98055903|cris2; class_code =,j; inherit_ref TRUE;
chr3	transdecoder	five_prime_utr	79107072	79107078	.	+	.	gene_name 98055903|cris2; gene_id MSTRG.10260; transcript_id MSTRG.10260.1;
chr3	transdecoder	five_prime_utr	79107072	79107078	.	+	.	gene_name 98055903|cris2; gene_id MSTRG.10260; transcript_id MSTRG.10260.2;
chr3	transdecoder	exon	79107072	79107235	.	+	.	gene_name 98055903|cris2; gene_id MSTRG.10260; transcript_id MSTRG.10260.1;
chr3	transdecoder	exon	79107072	79107235	.	+	.	gene_name 98055903|cris2; gene_id MSTRG.10260; transcript_id MSTRG.10260.2;
chr3	transdecoder	CDS	79107079	79107235	.	+	0	gene_name 98055903|cris2; gene_id MSTRG.10260; transcript_id MSTRG.10260.1;
chr3	transdecoder	CDS	79107079	79107235	.	+	0	gene_name 98055903|cris2; gene_id MSTRG.10260; transcript_id MSTRG.10260.2;
chr3	transdecoder	CDS	79109622	79109936	.	+	2	gene_name 98055903|cris2; gene_id MSTRG.10260; transcript_id MSTRG.10260.1;
chr3	transdecoder	CDS	79109622	79109936	.	+	2	gene_name 98055903|cris2; gene_id MSTRG.10260; transcript_id MSTRG.10260.2;
chr3	transdecoder	exon	79109622	79109936	.	+	.	gene_name 98055903|cris2; gene_id MSTRG.10260; transcript_id MSTRG.10260.1;
chr3	transdecoder	exon	79109622	79109936	.	+	.	gene_name 98055903|cris2; gene_id MSTRG.10260; transcript_id MSTRG.10260.2;
chr3	transdecoder	CDS	79116847	79117088	.	+	2	gene_name 98055903|cris2; gene_id MSTRG.10260; transcript_id MSTRG.10260.1;
chr3	transdecoder	CDS	79116847	79117088	.	+	2	gene_name 98055903|cris2; gene_id MSTRG.10260; transcript_id MSTRG.10260.2;
chr3	transdecoder	exon	79116847	79117088	.	+	.	gene_name 98055903|cris2; gene_id MSTRG.10260; transcript_id MSTRG.10260.1;
chr3	transdecoder	exon	79116847	79117088	.	+	.	gene_name 98055903|cris2; gene_id MSTRG.10260; transcript_id MSTRG.10260.2;
chr3	transdecoder	CDS	79119090	79119344	.	+	0	gene_name 98055903|cris2; gene_id MSTRG.10260; transcript_id MSTRG.10260.1;
chr3	transdecoder	CDS	79119090	79119344	.	+	0	gene_name 98055903|cris2; gene_id MSTRG.10260; transcript_id MSTRG.10260.2;
chr3	transdecoder	exon	79119090	79119348	.	+	.	gene_name 98055903|cris2; gene_id MSTRG.10260; transcript_id MSTRG.10260.1;
chr3	transdecoder	exon	79119090	79119348	.	+	.	gene_name 98055903|cris2; gene_id MSTRG.10260; transcript_id MSTRG.10260.2;
chr3	transdecoder	three_prime_utr	79119345	79119348	.	+	.	gene_name 98055903|cris2; gene_id MSTRG.10260; transcript_id MSTRG.10260.1;
chr3	transdecoder	three_prime_utr	79119345	79119348	.	+	.	gene_name 98055903|cris2; gene_id MSTRG.10260; transcript_id MSTRG.10260.2;
chr3	transdecoder	exon	79119796	79119957	.	+	.	gene_name 98055903|cris2; gene_id MSTRG.10260; transcript_id MSTRG.10260.1;
chr3	transdecoder	exon	79119796	79119957	.	+	.	gene_name 98055903|cris2; gene_id MSTRG.10260; transcript_id MSTRG.10260.2;
chr3	transdecoder	three_prime_utr	79119796	79119957	.	+	.	gene_name 98055903|cris2; gene_id MSTRG.10260; transcript_id MSTRG.10260.1;
chr3	transdecoder	three_prime_utr	79119796	79119957	.	+	.	gene_name 98055903|cris2; gene_id MSTRG.10260; transcript_id MSTRG.10260.2;
chr3	transdecoder	five_prime_utr	79120646	79121059	.	+	.	gene_name 98119030|gprl1-3; gene_id MSTRG.10259; transcript_id MSTRG.10259.2;
chr3	transdecoder	five_prime_utr	79120646	79121059	.	+	.	gene_name 98119030|gprl1-3; gene_id MSTRG.10259; transcript_id MSTRG.10259.3;
chr3	transdecoder	five_prime_utr	79120646	79121059	.	+	.	gene_name 98119030|gprl1-3; gene_id MSTRG.10259; transcript_id MSTRG.10259.4;
chr3	transdecoder	exon	79120646	79121216	.	+	.	gene_name 98119030|gprl1-3; gene_id MSTRG.10259; transcript_id MSTRG.10259.2;
chr3	transdecoder	exon	79120646	79121216	.	+	.	gene_name 98119030|gprl1-3; gene_id MSTRG.10259; transcript_id MSTRG.10259.3;
chr3	transdecoder	exon	79120646	79121216	.	+	.	gene_name 98119030|gprl1-3; gene_id MSTRG.10259; transcript_id MSTRG.10259.4;
chr3	transdecoder	transcript	79120646	79160361	.	+	.	gene_name 98119030|gprl1-3; gene_id MSTRG.10259; transcript_id MSTRG.10259.2; gene_biotype protein_coding; Info ORF type:5prime_partial (+),score=44.76,sp|Q6UWM5|GPRL1_HUMAN|27.564|3.86e-10; ref_name 98119030|gprl1-3; class_code k,j,=; inherit_ref TRUE;
chr3	transdecoder	transcript	79120646	79160361	.	+	.	gene_name 98119030|gprl1-3; gene_id MSTRG.10259; transcript_id MSTRG.10259.3; gene_biotype protein_coding; Info ORF type:5prime_partial (+),score=44.76,sp|Q6UWM5|GPRL1_HUMAN|27.564|3.86e-10; ref_name 98119030|gprl1-3; class_code k,j,=; inherit_ref TRUE;
chr3	transdecoder	transcript	79120646	79160361	.	+	.	gene_name 98119030|gprl1-3; gene_id MSTRG.10259; transcript_id MSTRG.10259.4; gene_biotype protein_coding; Info ORF type:5prime_partial (+),score=44.76,sp|Q6UWM5|GPRL1_HUMAN|27.564|3.86e-10; ref_name 98119030|gprl1-3; class_code k,j,=; inherit_ref TRUE;
chr3	transdecoder	CDS	79121045	79121216	.	+	0	gene_name 98119030|gprl1-3; gene_id MSTRG.10259; transcript_id MSTRG.10259.5;
chr3	transdecoder	CDS	79121045	79121216	.	+	0	gene_name 98119030|gprl1-3; gene_id MSTRG.10259; transcript_id MSTRG.10259.6;
chr3	transdecoder	exon	79121045	79121216	.	+	.	gene_name 98119030|gprl1-3; gene_id MSTRG.10259; transcript_id MSTRG.10259.5;
chr3	transdecoder	exon	79121045	79121216	.	+	.	gene_name 98119030|gprl1-3; gene_id MSTRG.10259; transcript_id MSTRG.10259.6;
chr3	transdecoder	transcript	79121045	79160361	.	+	.	gene_name 98119030|gprl1-3; gene_id MSTRG.10259; transcript_id MSTRG.10259.5; gene_biotype protein_coding; Info ORF type:5prime_partial (+),score=44.76,sp|Q6UWM5|GPRL1_HUMAN|27.564|3.86e-10; ref_name 98119030|gprl1-3; class_code k,j,=; inherit_ref TRUE;
chr3	transdecoder	transcript	79121045	79160361	.	+	.	gene_name 98119030|gprl1-3; gene_id MSTRG.10259; transcript_id MSTRG.10259.6; gene_biotype protein_coding; Info ORF type:5prime_partial (+),score=44.76,sp|Q6UWM5|GPRL1_HUMAN|27.564|3.86e-10; ref_name 98119030|gprl1-3; class_code k,j,=; inherit_ref TRUE;
chr3	transdecoder	CDS	79121049	79121216	.	+	2	gene_name 98119030|gprl1-3; gene_id MSTRG.10259; transcript_id MSTRG.10259.1;
chr3	transdecoder	exon	79121049	79121216	.	+	.	gene_name 98119030|gprl1-3; gene_id MSTRG.10259; transcript_id MSTRG.10259.1;
chr3	transdecoder	exon	79121049	79121216	.	+	.	gene_name 98119030|gprl1-3; gene_id MSTRG.10259; transcript_id MSTRG.10259.7;
chr3	transdecoder	transcript	79121049	79160361	.	+	.	gene_name 98119030|gprl1-3; gene_id MSTRG.10259; transcript_id MSTRG.10259.7; gene_biotype protein_coding; Info ORF type:5prime_partial (+),score=44.76,sp|Q6UWM5|GPRL1_HUMAN|27.564|3.86e-10; ref_name 98119030|gprl1-3; class_code k,j,=; inherit_ref TRUE;
chr3	transdecoder	CDS	79121051	79121216	.	+	0	gene_name 98119030|gprl1-3; gene_id MSTRG.10259; transcript_id MSTRG.10259.7;
chr3	transdecoder	CDS	79121060	79121216	.	+	0	gene_name 98119030|gprl1-3; gene_id MSTRG.10259; transcript_id MSTRG.10259.2;
chr3	transdecoder	CDS	79121060	79121216	.	+	0	gene_name 98119030|gprl1-3; gene_id MSTRG.10259; transcript_id MSTRG.10259.3;
chr3	transdecoder	CDS	79121060	79121216	.	+	0	gene_name 98119030|gprl1-3; gene_id MSTRG.10259; transcript_id MSTRG.10259.4;
chr3	transdecoder	CDS	79121506	79121808	.	+	2	gene_name 98119030|gprl1-3; gene_id MSTRG.10259; transcript_id MSTRG.10259.1;
chr3	transdecoder	CDS	79121506	79121808	.	+	2	gene_name 98119030|gprl1-3; gene_id MSTRG.10259; transcript_id MSTRG.10259.2;
chr3	transdecoder	CDS	79121506	79121808	.	+	2	gene_name 98119030|gprl1-3; gene_id MSTRG.10259; transcript_id MSTRG.10259.3;
chr3	transdecoder	CDS	79121506	79121808	.	+	2	gene_name 98119030|gprl1-3; gene_id MSTRG.10259; transcript_id MSTRG.10259.4;
chr3	transdecoder	CDS	79121506	79121808	.	+	2	gene_name 98119030|gprl1-3; gene_id MSTRG.10259; transcript_id MSTRG.10259.5;
chr3	transdecoder	CDS	79121506	79121808	.	+	2	gene_name 98119030|gprl1-3; gene_id MSTRG.10259; transcript_id MSTRG.10259.6;
chr3	transdecoder	CDS	79121506	79121808	.	+	2	gene_name 98119030|gprl1-3; gene_id MSTRG.10259; transcript_id MSTRG.10259.7;
chr3	transdecoder	exon	79121506	79121808	.	+	.	gene_name 98119030|gprl1-3; gene_id MSTRG.10259; transcript_id MSTRG.10259.1;
chr3	transdecoder	exon	79121506	79121808	.	+	.	gene_name 98119030|gprl1-3; gene_id MSTRG.10259; transcript_id MSTRG.10259.2;
chr3	transdecoder	exon	79121506	79121808	.	+	.	gene_name 98119030|gprl1-3; gene_id MSTRG.10259; transcript_id MSTRG.10259.3;
chr3	transdecoder	exon	79121506	79121808	.	+	.	gene_name 98119030|gprl1-3; gene_id MSTRG.10259; transcript_id MSTRG.10259.4;
chr3	transdecoder	exon	79121506	79121808	.	+	.	gene_name 98119030|gprl1-3; gene_id MSTRG.10259; transcript_id MSTRG.10259.5;
chr3	transdecoder	exon	79121506	79121808	.	+	.	gene_name 98119030|gprl1-3; gene_id MSTRG.10259; transcript_id MSTRG.10259.6;
chr3	transdecoder	exon	79121506	79121808	.	+	.	gene_name 98119030|gprl1-3; gene_id MSTRG.10259; transcript_id MSTRG.10259.7;
chr3	transdecoder	CDS	79124717	79124961	.	+	2	gene_name 98119030|gprl1-3; gene_id MSTRG.10259; transcript_id MSTRG.10259.1;
chr3	transdecoder	CDS	79124717	79124961	.	+	2	gene_name 98119030|gprl1-3; gene_id MSTRG.10259; transcript_id MSTRG.10259.2;
chr3	transdecoder	CDS	79124717	79124961	.	+	2	gene_name 98119030|gprl1-3; gene_id MSTRG.10259; transcript_id MSTRG.10259.4;
chr3	transdecoder	CDS	79124717	79124961	.	+	2	gene_name 98119030|gprl1-3; gene_id MSTRG.10259; transcript_id MSTRG.10259.5;
chr3	transdecoder	CDS	79124717	79124961	.	+	2	gene_name 98119030|gprl1-3; gene_id MSTRG.10259; transcript_id MSTRG.10259.6;
chr3	transdecoder	exon	79124717	79124961	.	+	.	gene_name 98119030|gprl1-3; gene_id MSTRG.10259; transcript_id MSTRG.10259.1;
chr3	transdecoder	exon	79124717	79124961	.	+	.	gene_name 98119030|gprl1-3; gene_id MSTRG.10259; transcript_id MSTRG.10259.2;
chr3	transdecoder	exon	79124717	79124961	.	+	.	gene_name 98119030|gprl1-3; gene_id MSTRG.10259; transcript_id MSTRG.10259.4;
chr3	transdecoder	exon	79124717	79124961	.	+	.	gene_name 98119030|gprl1-3; gene_id MSTRG.10259; transcript_id MSTRG.10259.5;
chr3	transdecoder	exon	79124717	79124961	.	+	.	gene_name 98119030|gprl1-3; gene_id MSTRG.10259; transcript_id MSTRG.10259.6;
chr3	transdecoder	CDS	79124743	79124961	.	+	0	gene_name 98119030|gprl1-3; gene_id MSTRG.10259; transcript_id MSTRG.10259.8;
chr3	transdecoder	CDS	79124743	79124961	.	+	0	gene_name 98119030|gprl1-3; gene_id MSTRG.10259; transcript_id MSTRG.10259.9;
chr3	transdecoder	exon	79124743	79124961	.	+	.	gene_name 98119030|gprl1-3; gene_id MSTRG.10259; transcript_id MSTRG.10259.8;
chr3	transdecoder	exon	79124743	79124961	.	+	.	gene_name 98119030|gprl1-3; gene_id MSTRG.10259; transcript_id MSTRG.10259.9;
chr3	transdecoder	transcript	79124743	79160361	.	+	.	gene_name 98119030|gprl1-3; gene_id MSTRG.10259; transcript_id MSTRG.10259.8; gene_biotype protein_coding; Info ORF type:5prime_partial (+),score=44.76,sp|Q6UWM5|GPRL1_HUMAN|27.564|3.86e-10; ref_name 98119030|gprl1-3; class_code k,j,=; inherit_ref TRUE;
chr3	transdecoder	transcript	79124743	79160361	.	+	.	gene_name 98119030|gprl1-3; gene_id MSTRG.10259; transcript_id MSTRG.10259.9; gene_biotype protein_coding; Info ORF type:5prime_partial (+),score=44.76,sp|Q6UWM5|GPRL1_HUMAN|27.564|3.86e-10; ref_name 98119030|gprl1-3; class_code k,j,=; inherit_ref TRUE;
chr3	transdecoder	CDS	79125626	79125635	.	+	0	gene_name 98119030|gprl1-3; gene_id MSTRG.10259; transcript_id MSTRG.10259.6;
chr3	transdecoder	exon	79125626	79125635	.	+	.	gene_name 98119030|gprl1-3; gene_id MSTRG.10259; transcript_id MSTRG.10259.6;
chr3	transdecoder	CDS	79125626	79125672	.	+	0	gene_name 98119030|gprl1-3; gene_id MSTRG.10259; transcript_id MSTRG.10259.5;
chr3	transdecoder	CDS	79125626	79125672	.	+	0	gene_name 98119030|gprl1-3; gene_id MSTRG.10259; transcript_id MSTRG.10259.8;
chr3	transdecoder	exon	79125626	79125672	.	+	.	gene_name 98119030|gprl1-3; gene_id MSTRG.10259; transcript_id MSTRG.10259.5;
chr3	transdecoder	exon	79125626	79125672	.	+	.	gene_name 98119030|gprl1-3; gene_id MSTRG.10259; transcript_id MSTRG.10259.8;
chr3	transdecoder	CDS	79125626	79125886	.	+	0	gene_name 98119030|gprl1-3; gene_id MSTRG.10259; transcript_id MSTRG.10259.1;
chr3	transdecoder	CDS	79125626	79125886	.	+	0	gene_name 98119030|gprl1-3; gene_id MSTRG.10259; transcript_id MSTRG.10259.2;
chr3	transdecoder	CDS	79125626	79125886	.	+	0	gene_name 98119030|gprl1-3; gene_id MSTRG.10259; transcript_id MSTRG.10259.9;
chr3	transdecoder	exon	79125626	79125890	.	+	.	gene_name 98119030|gprl1-3; gene_id MSTRG.10259; transcript_id MSTRG.10259.1;
chr3	transdecoder	exon	79125626	79125890	.	+	.	gene_name 98119030|gprl1-3; gene_id MSTRG.10259; transcript_id MSTRG.10259.2;
chr3	transdecoder	exon	79125626	79125890	.	+	.	gene_name 98119030|gprl1-3; gene_id MSTRG.10259; transcript_id MSTRG.10259.9;
chr3	transdecoder	CDS	79125691	79125698	.	+	2	gene_name 98119030|gprl1-3; gene_id MSTRG.10259; transcript_id MSTRG.10259.6;
chr3	transdecoder	exon	79125691	79125890	.	+	.	gene_name 98119030|gprl1-3; gene_id MSTRG.10259; transcript_id MSTRG.10259.6;
chr3	transdecoder	three_prime_utr	79125699	79125890	.	+	.	gene_name 98119030|gprl1-3; gene_id MSTRG.10259; transcript_id MSTRG.10259.6;
chr3	transdecoder	three_prime_utr	79125887	79125890	.	+	.	gene_name 98119030|gprl1-3; gene_id MSTRG.10259; transcript_id MSTRG.10259.1;
chr3	transdecoder	three_prime_utr	79125887	79125890	.	+	.	gene_name 98119030|gprl1-3; gene_id MSTRG.10259; transcript_id MSTRG.10259.2;
chr3	transdecoder	three_prime_utr	79125887	79125890	.	+	.	gene_name 98119030|gprl1-3; gene_id MSTRG.10259; transcript_id MSTRG.10259.9;
chr3	SAM2GTF	exon	79128560	79129244	.	+	.	gene_name 98156301|unknown-5605; gene_id 98156301|unknown-5605; transcript_id 98156301|unknown-5605.1;
chr3	SAM2GTF	transcript	79128560	79129244	.	+	.	gene_name 98156301|unknown-5605; gene_id 98156301|unknown-5605; transcript_id 98156301|unknown-5605.1; gene_biotype non-coding; Info NA; ref_name 98156301|unknown-5605; class_code =; inherit_ref TRUE;
chr3	transdecoder	CDS	79129220	79129531	.	+	0	gene_name 98156298|unknown-8044; gene_id 98156298|unknown-8044; transcript_id 98156298|unknown-8044.1;
chr3	transdecoder	exon	79129220	79129574	.	+	.	gene_name 98156298|unknown-8044; gene_id 98156298|unknown-8044; transcript_id 98156298|unknown-8044.1;
chr3	transdecoder	gene	79129220	79129574	.	+	.	gene_name 98156298|unknown-8044; gene_id 98156298|unknown-8044; transcript_id NA; gene_biotype protein_coding; Info ORF type:5prime_partial (+),score=10.97; ref_name 98156298|unknown-8044; class_code =; inherit_ref TRUE;
chr3	transdecoder	transcript	79129220	79129574	.	+	.	gene_name 98156298|unknown-8044; gene_id 98156298|unknown-8044; transcript_id 98156298|unknown-8044.1; gene_biotype protein_coding; Info ORF type:5prime_partial (+),score=10.97; ref_name 98156298|unknown-8044; class_code =; inherit_ref TRUE;
chr3	transdecoder	three_prime_utr	79129532	79129574	.	+	.	gene_name 98156298|unknown-8044; gene_id 98156298|unknown-8044; transcript_id 98156298|unknown-8044.1;
chr3	transdecoder	exon	79140658	79140843	.	+	.	gene_name 98119030|gprl1-3; gene_id MSTRG.10259; transcript_id MSTRG.10259.1;
chr3	transdecoder	three_prime_utr	79140658	79140843	.	+	.	gene_name 98119030|gprl1-3; gene_id MSTRG.10259; transcript_id MSTRG.10259.1;
chr3	transdecoder	exon	79143257	79143444	.	+	.	gene_name 98119030|gprl1-3; gene_id MSTRG.10259; transcript_id MSTRG.10259.10;
chr3	transdecoder	transcript	79143257	79160361	.	+	.	gene_name 98119030|gprl1-3; gene_id MSTRG.10259; transcript_id MSTRG.10259.10; gene_biotype protein_coding; Info ORF type:5prime_partial (+),score=44.76,sp|Q6UWM5|GPRL1_HUMAN|27.564|3.86e-10; ref_name 98119030|gprl1-3; class_code k,j,=; inherit_ref TRUE;
chr3	transdecoder	CDS	79143258	79143444	.	+	0	gene_name 98119030|gprl1-3; gene_id MSTRG.10259; transcript_id MSTRG.10259.10;
chr3	transdecoder	exon	79143304	79143444	.	+	.	gene_name 98119030|gprl1-3; gene_id MSTRG.10259; transcript_id MSTRG.10259.11;
chr3	transdecoder	transcript	79143304	79160361	.	+	.	gene_name 98119030|gprl1-3; gene_id MSTRG.10259; transcript_id MSTRG.10259.11; gene_biotype protein_coding; Info ORF type:5prime_partial (+),score=44.76,sp|Q6UWM5|GPRL1_HUMAN|27.564|3.86e-10; ref_name 98119030|gprl1-3; class_code k,j,=; inherit_ref TRUE;
chr3	transdecoder	CDS	79143306	79143444	.	+	0	gene_name 98119030|gprl1-3; gene_id MSTRG.10259; transcript_id MSTRG.10259.11;
chr3	transdecoder	CDS	79143698	79144006	.	+	2	gene_name 98119030|gprl1-3; gene_id MSTRG.10259; transcript_id MSTRG.10259.10;
chr3	transdecoder	CDS	79143698	79144006	.	+	2	gene_name 98119030|gprl1-3; gene_id MSTRG.10259; transcript_id MSTRG.10259.11;
chr3	transdecoder	exon	79143698	79144006	.	+	.	gene_name 98119030|gprl1-3; gene_id MSTRG.10259; transcript_id MSTRG.10259.10;
chr3	transdecoder	exon	79143698	79144006	.	+	.	gene_name 98119030|gprl1-3; gene_id MSTRG.10259; transcript_id MSTRG.10259.11;
chr3	transdecoder	CDS	79147694	79147938	.	+	2	gene_name 98119030|gprl1-3; gene_id MSTRG.10259; transcript_id MSTRG.10259.10;
chr3	transdecoder	CDS	79147694	79147938	.	+	2	gene_name 98119030|gprl1-3; gene_id MSTRG.10259; transcript_id MSTRG.10259.11;
chr3	transdecoder	CDS	79147694	79147938	.	+	2	gene_name 98119030|gprl1-3; gene_id MSTRG.10259; transcript_id MSTRG.10259.3;
chr3	transdecoder	CDS	79147694	79147938	.	+	2	gene_name 98119030|gprl1-3; gene_id MSTRG.10259; transcript_id MSTRG.10259.7;
chr3	transdecoder	exon	79147694	79147938	.	+	.	gene_name 98119030|gprl1-3; gene_id MSTRG.10259; transcript_id MSTRG.10259.10;
chr3	transdecoder	exon	79147694	79147938	.	+	.	gene_name 98119030|gprl1-3; gene_id MSTRG.10259; transcript_id MSTRG.10259.11;
chr3	transdecoder	exon	79147694	79147938	.	+	.	gene_name 98119030|gprl1-3; gene_id MSTRG.10259; transcript_id MSTRG.10259.3;
chr3	transdecoder	exon	79147694	79147938	.	+	.	gene_name 98119030|gprl1-3; gene_id MSTRG.10259; transcript_id MSTRG.10259.7;
chr3	transdecoder	CDS	79151693	79151953	.	+	0	gene_name 98119030|gprl1-3; gene_id MSTRG.10259; transcript_id MSTRG.10259.10;
chr3	transdecoder	CDS	79151693	79151953	.	+	0	gene_name 98119030|gprl1-3; gene_id MSTRG.10259; transcript_id MSTRG.10259.11;
chr3	transdecoder	CDS	79151693	79151953	.	+	0	gene_name 98119030|gprl1-3; gene_id MSTRG.10259; transcript_id MSTRG.10259.3;
chr3	transdecoder	CDS	79151693	79151953	.	+	0	gene_name 98119030|gprl1-3; gene_id MSTRG.10259; transcript_id MSTRG.10259.4;
chr3	transdecoder	CDS	79151693	79151953	.	+	0	gene_name 98119030|gprl1-3; gene_id MSTRG.10259; transcript_id MSTRG.10259.7;
chr3	transdecoder	exon	79151693	79151957	.	+	.	gene_name 98119030|gprl1-3; gene_id MSTRG.10259; transcript_id MSTRG.10259.10;
chr3	transdecoder	exon	79151693	79151957	.	+	.	gene_name 98119030|gprl1-3; gene_id MSTRG.10259; transcript_id MSTRG.10259.11;
chr3	transdecoder	exon	79151693	79151957	.	+	.	gene_name 98119030|gprl1-3; gene_id MSTRG.10259; transcript_id MSTRG.10259.3;
chr3	transdecoder	exon	79151693	79151957	.	+	.	gene_name 98119030|gprl1-3; gene_id MSTRG.10259; transcript_id MSTRG.10259.4;
chr3	transdecoder	exon	79151693	79151957	.	+	.	gene_name 98119030|gprl1-3; gene_id MSTRG.10259; transcript_id MSTRG.10259.7;
chr3	transdecoder	CDS	79151740	79151953	.	+	1	gene_name 98119030|gprl1-3; gene_id MSTRG.10259; transcript_id MSTRG.10259.5;
chr3	transdecoder	CDS	79151740	79151953	.	+	1	gene_name 98119030|gprl1-3; gene_id MSTRG.10259; transcript_id MSTRG.10259.8;
chr3	transdecoder	exon	79151740	79151957	.	+	.	gene_name 98119030|gprl1-3; gene_id MSTRG.10259; transcript_id MSTRG.10259.5;
chr3	transdecoder	exon	79151740	79151957	.	+	.	gene_name 98119030|gprl1-3; gene_id MSTRG.10259; transcript_id MSTRG.10259.8;
chr3	transdecoder	three_prime_utr	79151954	79151957	.	+	.	gene_name 98119030|gprl1-3; gene_id MSTRG.10259; transcript_id MSTRG.10259.10;
chr3	transdecoder	three_prime_utr	79151954	79151957	.	+	.	gene_name 98119030|gprl1-3; gene_id MSTRG.10259; transcript_id MSTRG.10259.11;
chr3	transdecoder	three_prime_utr	79151954	79151957	.	+	.	gene_name 98119030|gprl1-3; gene_id MSTRG.10259; transcript_id MSTRG.10259.3;
chr3	transdecoder	three_prime_utr	79151954	79151957	.	+	.	gene_name 98119030|gprl1-3; gene_id MSTRG.10259; transcript_id MSTRG.10259.4;
chr3	transdecoder	three_prime_utr	79151954	79151957	.	+	.	gene_name 98119030|gprl1-3; gene_id MSTRG.10259; transcript_id MSTRG.10259.5;
chr3	transdecoder	three_prime_utr	79151954	79151957	.	+	.	gene_name 98119030|gprl1-3; gene_id MSTRG.10259; transcript_id MSTRG.10259.7;
chr3	transdecoder	three_prime_utr	79151954	79151957	.	+	.	gene_name 98119030|gprl1-3; gene_id MSTRG.10259; transcript_id MSTRG.10259.8;
chr3	transdecoder	exon	79160171	79160226	.	+	.	gene_name 98119030|gprl1-3; gene_id MSTRG.10259; transcript_id MSTRG.10259.11;
chr3	transdecoder	exon	79160171	79160226	.	+	.	gene_name 98119030|gprl1-3; gene_id MSTRG.10259; transcript_id MSTRG.10259.7;
chr3	transdecoder	exon	79160171	79160226	.	+	.	gene_name 98119030|gprl1-3; gene_id MSTRG.10259; transcript_id MSTRG.10259.8;
chr3	transdecoder	exon	79160171	79160226	.	+	.	gene_name 98119030|gprl1-3; gene_id MSTRG.10259; transcript_id MSTRG.10259.9;
chr3	transdecoder	three_prime_utr	79160171	79160226	.	+	.	gene_name 98119030|gprl1-3; gene_id MSTRG.10259; transcript_id MSTRG.10259.11;
chr3	transdecoder	three_prime_utr	79160171	79160226	.	+	.	gene_name 98119030|gprl1-3; gene_id MSTRG.10259; transcript_id MSTRG.10259.7;
chr3	transdecoder	three_prime_utr	79160171	79160226	.	+	.	gene_name 98119030|gprl1-3; gene_id MSTRG.10259; transcript_id MSTRG.10259.8;
chr3	transdecoder	three_prime_utr	79160171	79160226	.	+	.	gene_name 98119030|gprl1-3; gene_id MSTRG.10259; transcript_id MSTRG.10259.9;
chr3	transdecoder	exon	79160171	79160361	.	+	.	gene_name 98119030|gprl1-3; gene_id MSTRG.10259; transcript_id MSTRG.10259.10;
chr3	transdecoder	exon	79160171	79160361	.	+	.	gene_name 98119030|gprl1-3; gene_id MSTRG.10259; transcript_id MSTRG.10259.2;
chr3	transdecoder	exon	79160171	79160361	.	+	.	gene_name 98119030|gprl1-3; gene_id MSTRG.10259; transcript_id MSTRG.10259.3;
chr3	transdecoder	exon	79160171	79160361	.	+	.	gene_name 98119030|gprl1-3; gene_id MSTRG.10259; transcript_id MSTRG.10259.4;
chr3	transdecoder	exon	79160171	79160361	.	+	.	gene_name 98119030|gprl1-3; gene_id MSTRG.10259; transcript_id MSTRG.10259.5;
chr3	transdecoder	exon	79160171	79160361	.	+	.	gene_name 98119030|gprl1-3; gene_id MSTRG.10259; transcript_id MSTRG.10259.6;
chr3	transdecoder	three_prime_utr	79160171	79160361	.	+	.	gene_name 98119030|gprl1-3; gene_id MSTRG.10259; transcript_id MSTRG.10259.10;
chr3	transdecoder	three_prime_utr	79160171	79160361	.	+	.	gene_name 98119030|gprl1-3; gene_id MSTRG.10259; transcript_id MSTRG.10259.2;
chr3	transdecoder	three_prime_utr	79160171	79160361	.	+	.	gene_name 98119030|gprl1-3; gene_id MSTRG.10259; transcript_id MSTRG.10259.3;
chr3	transdecoder	three_prime_utr	79160171	79160361	.	+	.	gene_name 98119030|gprl1-3; gene_id MSTRG.10259; transcript_id MSTRG.10259.4;
chr3	transdecoder	three_prime_utr	79160171	79160361	.	+	.	gene_name 98119030|gprl1-3; gene_id MSTRG.10259; transcript_id MSTRG.10259.5;
chr3	transdecoder	three_prime_utr	79160171	79160361	.	+	.	gene_name 98119030|gprl1-3; gene_id MSTRG.10259; transcript_id MSTRG.10259.6;
chr3	transdecoder	exon	79160269	79160361	.	+	.	gene_name 98119030|gprl1-3; gene_id MSTRG.10259; transcript_id MSTRG.10259.11;
chr3	transdecoder	exon	79160269	79160361	.	+	.	gene_name 98119030|gprl1-3; gene_id MSTRG.10259; transcript_id MSTRG.10259.7;
chr3	transdecoder	exon	79160269	79160361	.	+	.	gene_name 98119030|gprl1-3; gene_id MSTRG.10259; transcript_id MSTRG.10259.8;
chr3	transdecoder	exon	79160269	79160361	.	+	.	gene_name 98119030|gprl1-3; gene_id MSTRG.10259; transcript_id MSTRG.10259.9;
chr3	transdecoder	three_prime_utr	79160269	79160361	.	+	.	gene_name 98119030|gprl1-3; gene_id MSTRG.10259; transcript_id MSTRG.10259.11;
chr3	transdecoder	three_prime_utr	79160269	79160361	.	+	.	gene_name 98119030|gprl1-3; gene_id MSTRG.10259; transcript_id MSTRG.10259.7;
chr3	transdecoder	three_prime_utr	79160269	79160361	.	+	.	gene_name 98119030|gprl1-3; gene_id MSTRG.10259; transcript_id MSTRG.10259.8;
chr3	transdecoder	three_prime_utr	79160269	79160361	.	+	.	gene_name 98119030|gprl1-3; gene_id MSTRG.10259; transcript_id MSTRG.10259.9;
chr3	transdecoder	exon	79250477	79250609	.	-	.	gene_name 98119034|gprl1-4; gene_id MSTRG.10261; transcript_id MSTRG.10261.1;
chr3	transdecoder	three_prime_utr	79250477	79250609	.	-	.	gene_name 98119034|gprl1-4; gene_id MSTRG.10261; transcript_id MSTRG.10261.1;
chr3	transdecoder	gene	79250477	79293662	.	-	.	gene_name 98119034|gprl1-4; gene_id MSTRG.10261; transcript_id NA; gene_biotype protein_coding; Info ORF type:complete (+),score=37.90,sp|Q6UWM5|GPRL1_HUMAN|29.714|1.21e-10; ref_name 98119034|gprl1-4; class_code =,j; inherit_ref TRUE;
chr3	transdecoder	transcript	79250477	79293662	.	-	.	gene_name 98119034|gprl1-4; gene_id MSTRG.10261; transcript_id MSTRG.10261.1; gene_biotype protein_coding; Info ORF type:complete (+),score=37.90,sp|Q6UWM5|GPRL1_HUMAN|29.714|1.21e-10; ref_name 98119034|gprl1-4; class_code =,j; inherit_ref TRUE;
chr3	transdecoder	three_prime_utr	79250923	79250926	.	-	.	gene_name 98119034|gprl1-4; gene_id MSTRG.10261; transcript_id MSTRG.10261.1;
chr3	transdecoder	exon	79250923	79251187	.	-	.	gene_name 98119034|gprl1-4; gene_id MSTRG.10261; transcript_id MSTRG.10261.1;
chr3	transdecoder	CDS	79250927	79251187	.	-	0	gene_name 98119034|gprl1-4; gene_id MSTRG.10261; transcript_id MSTRG.10261.1;
chr3	transdecoder	three_prime_utr	79251007	79251007	.	-	.	gene_name 98119034|gprl1-4; gene_id MSTRG.10261; transcript_id MSTRG.10261.2;
chr3	transdecoder	exon	79251007	79251187	.	-	.	gene_name 98119034|gprl1-4; gene_id MSTRG.10261; transcript_id MSTRG.10261.2;
chr3	transdecoder	transcript	79251007	79293662	.	-	.	gene_name 98119034|gprl1-4; gene_id MSTRG.10261; transcript_id MSTRG.10261.2; gene_biotype protein_coding; Info ORF type:complete (+),score=37.90,sp|Q6UWM5|GPRL1_HUMAN|29.714|1.21e-10; ref_name 98119034|gprl1-4; class_code =,j; inherit_ref TRUE;
chr3	transdecoder	CDS	79251008	79251187	.	-	0	gene_name 98119034|gprl1-4; gene_id MSTRG.10261; transcript_id MSTRG.10261.2;
chr3	transdecoder	CDS	79272228	79272297	.	-	1	gene_name 98119034|gprl1-4; gene_id MSTRG.10261; transcript_id MSTRG.10261.2;
chr3	transdecoder	exon	79272228	79272297	.	-	.	gene_name 98119034|gprl1-4; gene_id MSTRG.10261; transcript_id MSTRG.10261.2;
chr3	transdecoder	CDS	79272228	79272469	.	-	2	gene_name 98119034|gprl1-4; gene_id MSTRG.10261; transcript_id MSTRG.10261.1;
chr3	transdecoder	exon	79272228	79272469	.	-	.	gene_name 98119034|gprl1-4; gene_id MSTRG.10261; transcript_id MSTRG.10261.1;
chr3	transdecoder	CDS	79272454	79272469	.	-	2	gene_name 98119034|gprl1-4; gene_id MSTRG.10261; transcript_id MSTRG.10261.2;
chr3	transdecoder	exon	79272454	79272469	.	-	.	gene_name 98119034|gprl1-4; gene_id MSTRG.10261; transcript_id MSTRG.10261.2;
chr3	transdecoder	CDS	79288317	79288622	.	-	2	gene_name 98119034|gprl1-4; gene_id MSTRG.10261; transcript_id MSTRG.10261.1;
chr3	transdecoder	CDS	79288317	79288622	.	-	2	gene_name 98119034|gprl1-4; gene_id MSTRG.10261; transcript_id MSTRG.10261.2;
chr3	transdecoder	exon	79288317	79288622	.	-	.	gene_name 98119034|gprl1-4; gene_id MSTRG.10261; transcript_id MSTRG.10261.1;
chr3	transdecoder	exon	79288317	79288622	.	-	.	gene_name 98119034|gprl1-4; gene_id MSTRG.10261; transcript_id MSTRG.10261.2;
chr3	transdecoder	CDS	79289537	79289705	.	-	0	gene_name 98119034|gprl1-4; gene_id MSTRG.10261; transcript_id MSTRG.10261.1;
chr3	transdecoder	CDS	79289537	79289705	.	-	0	gene_name 98119034|gprl1-4; gene_id MSTRG.10261; transcript_id MSTRG.10261.2;
chr3	transdecoder	exon	79289537	79289712	.	-	.	gene_name 98119034|gprl1-4; gene_id MSTRG.10261; transcript_id MSTRG.10261.1;
chr3	transdecoder	exon	79289537	79289712	.	-	.	gene_name 98119034|gprl1-4; gene_id MSTRG.10261; transcript_id MSTRG.10261.2;
chr3	transdecoder	five_prime_utr	79289706	79289712	.	-	.	gene_name 98119034|gprl1-4; gene_id MSTRG.10261; transcript_id MSTRG.10261.1;
chr3	transdecoder	five_prime_utr	79289706	79289712	.	-	.	gene_name 98119034|gprl1-4; gene_id MSTRG.10261; transcript_id MSTRG.10261.2;
chr3	transdecoder	exon	79293581	79293662	.	-	.	gene_name 98119034|gprl1-4; gene_id MSTRG.10261; transcript_id MSTRG.10261.1;
chr3	transdecoder	exon	79293581	79293662	.	-	.	gene_name 98119034|gprl1-4; gene_id MSTRG.10261; transcript_id MSTRG.10261.2;
chr3	transdecoder	five_prime_utr	79293581	79293662	.	-	.	gene_name 98119034|gprl1-4; gene_id MSTRG.10261; transcript_id MSTRG.10261.1;
chr3	transdecoder	five_prime_utr	79293581	79293662	.	-	.	gene_name 98119034|gprl1-4; gene_id MSTRG.10261; transcript_id MSTRG.10261.2;
chr3	transdecoder	exon	79324881	79324955	.	-	.	gene_name 98305094|gprl1-10; gene_id MSTRG.10262; transcript_id MSTRG.10262.1;
chr3	transdecoder	three_prime_utr	79324881	79324955	.	-	.	gene_name 98305094|gprl1-10; gene_id MSTRG.10262; transcript_id MSTRG.10262.1;
chr3	transdecoder	gene	79324881	79351937	.	-	.	gene_name 98305094|gprl1-10; gene_id MSTRG.10262; transcript_id NA; gene_biotype protein_coding; Info ORF type:complete (+),score=36.39,sp|Q6UWM5|GPRL1_HUMAN|25.455|3.54e-09; ref_name -; class_code u; inherit_ref FALSE;
chr3	transdecoder	transcript	79324881	79351937	.	-	.	gene_name 98305094|gprl1-10; gene_id MSTRG.10262; transcript_id MSTRG.10262.1; gene_biotype protein_coding; Info ORF type:complete (+),score=36.39,sp|Q6UWM5|GPRL1_HUMAN|25.455|3.54e-09; ref_name -; class_code u; inherit_ref FALSE;
chr3	transdecoder	three_prime_utr	79325077	79325079	.	-	.	gene_name 98305094|gprl1-10; gene_id MSTRG.10262; transcript_id MSTRG.10262.1;
chr3	transdecoder	exon	79325077	79325340	.	-	.	gene_name 98305094|gprl1-10; gene_id MSTRG.10262; transcript_id MSTRG.10262.1;
chr3	transdecoder	CDS	79325080	79325340	.	-	0	gene_name 98305094|gprl1-10; gene_id MSTRG.10262; transcript_id MSTRG.10262.1;
chr3	transdecoder	CDS	79341603	79341847	.	-	2	gene_name 98305094|gprl1-10; gene_id MSTRG.10262; transcript_id MSTRG.10262.1;
chr3	transdecoder	exon	79341603	79341847	.	-	.	gene_name 98305094|gprl1-10; gene_id MSTRG.10262; transcript_id MSTRG.10262.1;
chr3	transdecoder	CDS	79351276	79351578	.	-	2	gene_name 98305094|gprl1-10; gene_id MSTRG.10262; transcript_id MSTRG.10262.1;
chr3	transdecoder	exon	79351276	79351578	.	-	.	gene_name 98305094|gprl1-10; gene_id MSTRG.10262; transcript_id MSTRG.10262.1;
chr3	transdecoder	CDS	79351777	79351933	.	-	0	gene_name 98305094|gprl1-10; gene_id MSTRG.10262; transcript_id MSTRG.10262.1;
chr3	transdecoder	exon	79351777	79351937	.	-	.	gene_name 98305094|gprl1-10; gene_id MSTRG.10262; transcript_id MSTRG.10262.1;
chr3	transdecoder	five_prime_utr	79351934	79351937	.	-	.	gene_name 98305094|gprl1-10; gene_id MSTRG.10262; transcript_id MSTRG.10262.1;
chr3	StringTie	exon	79353354	79353410	.	-	.	gene_name 98305095|unknown-16875; gene_id MSTRG.10263; transcript_id MSTRG.10263.1;
chr3	StringTie	transcript	79353354	79356555	.	-	.	gene_name 98305095|unknown-16875; gene_id MSTRG.10263; transcript_id MSTRG.10263.1; gene_biotype non-coding; Info NA; ref_name -; class_code u; inherit_ref FALSE;
chr3	StringTie	exon	79356294	79356555	.	-	.	gene_name 98305095|unknown-16875; gene_id MSTRG.10263; transcript_id MSTRG.10263.1;
chr3	YD_filtered	miRNA	79407264	79407283	73	+	.	gene_id "PB_183"; transcript_id "PB_183"; gene_name "hmi-mir-205-f-1"; miRNA "hmi-mir-205-f-1-5p"; pre_miRNA "hmi-mir-205-f-1"; strand "star";
chr3	YD_filtered	pre_miRNA	79407264	79407316	73	+	.	gene_id "PB_183"; transcript_id "PB_183"; gene_name "hmi-mir-205-f-1"; miRNA "hmi-mir-205-f-1"; pre_miRNA "hmi-mir-205-f-1";
chr3	YD_filtered	miRNA	79407295	79407316	73	+	.	gene_id "PB_183"; transcript_id "PB_183"; gene_name "hmi-mir-205-f-1"; miRNA "hmi-mir-205-f-1-3p"; pre_miRNA "hmi-mir-205-f-1"; strand "mature";
chr3	transdecoder	CDS	79446654	79446988	.	+	0	gene_name 98162114|npsr1-2; gene_id MSTRG.10264; transcript_id MSTRG.10264.1;
chr3	transdecoder	exon	79446654	79446988	.	+	.	gene_name 98162114|npsr1-2; gene_id MSTRG.10264; transcript_id MSTRG.10264.1;
chr3	transdecoder	gene	79446654	79448842	.	+	.	gene_name 98162114|npsr1-2; gene_id MSTRG.10264; transcript_id NA; gene_biotype protein_coding; Info ORF type:5prime_partial (+),score=11.36,sp|Q6W5P4|NPSR1_HUMAN|25.168|6.91e-08; ref_name 98162114|npsr1-2; class_code =,j; inherit_ref TRUE;
chr3	transdecoder	transcript	79446654	79448842	.	+	.	gene_name 98162114|npsr1-2; gene_id MSTRG.10264; transcript_id MSTRG.10264.1; gene_biotype protein_coding; Info ORF type:5prime_partial (+),score=11.36,sp|Q6W5P4|NPSR1_HUMAN|25.168|6.91e-08; ref_name 98162114|npsr1-2; class_code =,j; inherit_ref TRUE;
chr3	transdecoder	exon	79446671	79446769	.	+	.	gene_name 98162114|npsr1-2; gene_id MSTRG.10264; transcript_id MSTRG.10264.2;
chr3	transdecoder	transcript	79446671	79448842	.	+	.	gene_name 98162114|npsr1-2; gene_id MSTRG.10264; transcript_id MSTRG.10264.2; gene_biotype protein_coding; Info ORF type:5prime_partial (+),score=11.36,sp|Q6W5P4|NPSR1_HUMAN|25.168|6.91e-08; ref_name 98162114|npsr1-2; class_code =,j; inherit_ref TRUE;
chr3	transdecoder	CDS	79446672	79446769	.	+	0	gene_name 98162114|npsr1-2; gene_id MSTRG.10264; transcript_id MSTRG.10264.2;
chr3	transdecoder	CDS	79446836	79446988	.	+	1	gene_name 98162114|npsr1-2; gene_id MSTRG.10264; transcript_id MSTRG.10264.2;
chr3	transdecoder	exon	79446836	79446988	.	+	.	gene_name 98162114|npsr1-2; gene_id MSTRG.10264; transcript_id MSTRG.10264.2;
chr3	transdecoder	CDS	79448213	79448801	.	+	1	gene_name 98162114|npsr1-2; gene_id MSTRG.10264; transcript_id MSTRG.10264.1;
chr3	transdecoder	CDS	79448213	79448801	.	+	1	gene_name 98162114|npsr1-2; gene_id MSTRG.10264; transcript_id MSTRG.10264.2;
chr3	transdecoder	exon	79448213	79448842	.	+	.	gene_name 98162114|npsr1-2; gene_id MSTRG.10264; transcript_id MSTRG.10264.1;
chr3	transdecoder	exon	79448213	79448842	.	+	.	gene_name 98162114|npsr1-2; gene_id MSTRG.10264; transcript_id MSTRG.10264.2;
chr3	transdecoder	three_prime_utr	79448802	79448842	.	+	.	gene_name 98162114|npsr1-2; gene_id MSTRG.10264; transcript_id MSTRG.10264.1;
chr3	transdecoder	three_prime_utr	79448802	79448842	.	+	.	gene_name 98162114|npsr1-2; gene_id MSTRG.10264; transcript_id MSTRG.10264.2;
chr3	StringTie	exon	79472223	79473388	.	-	.	gene_name 98204997|unknown-9677; gene_id MSTRG.10265; transcript_id MSTRG.10265.1;
chr3	StringTie	transcript	79472223	79473388	.	-	.	gene_name 98204997|unknown-9677; gene_id MSTRG.10265; transcript_id MSTRG.10265.1; gene_biotype non-coding; Info NA; ref_name 98204997|unknown-9677; class_code k; inherit_ref TRUE;
chr3	StringTie	exon	79474119	79474479	.	.	.	gene_name 98305096|unknown-16876; gene_id MSTRG.10266; transcript_id MSTRG.10266.1;
chr3	StringTie	transcript	79474119	79474479	.	.	.	gene_name 98305096|unknown-16876; gene_id MSTRG.10266; transcript_id MSTRG.10266.1; gene_biotype non-coding; Info NA; ref_name -; class_code u; inherit_ref FALSE;
chr3	YD_filtered	miRNA	79480107	79480128	53	+	.	gene_id "PB_599"; transcript_id "PB_599"; gene_name "hmi-novel-50"; miRNA "hmi-novel-50-5p"; pre_miRNA "hmi-novel-50"; strand "star";
chr3	YD_filtered	pre_miRNA	79480107	79480161	53	+	.	gene_id "PB_599"; transcript_id "PB_599"; gene_name "hmi-novel-50"; miRNA "hmi-novel-50"; pre_miRNA "hmi-novel-51";
chr3	YD_filtered	miRNA	79480140	79480161	53	+	.	gene_id "PB_599"; transcript_id "PB_599"; gene_name "hmi-novel-50"; miRNA "hmi-novel-50-3p"; pre_miRNA "hmi-novel-50"; strand "mature";
chr3	StringTie	exon	79497777	79498348	.	.	.	gene_name 98305097|unknown-16877; gene_id MSTRG.10267; transcript_id MSTRG.10267.1;
chr3	StringTie	transcript	79497777	79498348	.	.	.	gene_name 98305097|unknown-16877; gene_id MSTRG.10267; transcript_id MSTRG.10267.1; gene_biotype non-coding; Info NA; ref_name -; class_code u; inherit_ref FALSE;
chr3	transdecoder	exon	79611476	79611792	.	+	.	gene_name 98305098|unknown-16878; gene_id MSTRG.10268; transcript_id MSTRG.10268.1;
chr3	transdecoder	gene	79611476	79611792	.	+	.	gene_name 98305098|unknown-16878; gene_id MSTRG.10268; transcript_id NA; gene_biotype protein_coding; Info ORF type:internal (-),score=17.47; ref_name -; class_code u; inherit_ref FALSE;
chr3	transdecoder	transcript	79611476	79611792	.	+	.	gene_name 98305098|unknown-16878; gene_id MSTRG.10268; transcript_id MSTRG.10268.1; gene_biotype protein_coding; Info ORF type:internal (-),score=17.47; ref_name -; class_code u; inherit_ref FALSE;
chr3	transdecoder	CDS	79611478	79611792	.	+	0	gene_name 98305098|unknown-16878; gene_id MSTRG.10268; transcript_id MSTRG.10268.1;
chr3	StringTie	exon	79662177	79662206	.	+	.	gene_name 98305099|unknown-16879; gene_id MSTRG.10269; transcript_id MSTRG.10269.1;
chr3	StringTie	transcript	79662177	79662575	.	+	.	gene_name 98305099|unknown-16879; gene_id MSTRG.10269; transcript_id MSTRG.10269.1; gene_biotype non-coding; Info NA; ref_name -; class_code u; inherit_ref FALSE;
chr3	StringTie	exon	79662319	79662575	.	+	.	gene_name 98305099|unknown-16879; gene_id MSTRG.10269; transcript_id MSTRG.10269.1;
chr3	transdecoder	three_prime_utr	79687279	79687302	.	-	.	gene_name 98305100|gp139-32; gene_id MSTRG.10270; transcript_id MSTRG.10270.1;
chr3	transdecoder	exon	79687279	79687928	.	-	.	gene_name 98305100|gp139-32; gene_id MSTRG.10270; transcript_id MSTRG.10270.1;
chr3	transdecoder	gene	79687279	79689688	.	-	.	gene_name 98305100|gp139-32; gene_id MSTRG.10270; transcript_id NA; gene_biotype protein_coding; Info ORF type:5prime_partial (+),score=19.22,sp|Q6DWJ6|GP139_HUMAN|26.592|4.00e-08; ref_name -; class_code u; inherit_ref FALSE;
chr3	transdecoder	transcript	79687279	79689688	.	-	.	gene_name 98305100|gp139-32; gene_id MSTRG.10270; transcript_id MSTRG.10270.1; gene_biotype protein_coding; Info ORF type:5prime_partial (+),score=19.22,sp|Q6DWJ6|GP139_HUMAN|26.592|4.00e-08; ref_name -; class_code u; inherit_ref FALSE;
chr3	transdecoder	CDS	79687303	79687928	.	-	2	gene_name 98305100|gp139-32; gene_id MSTRG.10270; transcript_id MSTRG.10270.1;
chr3	transdecoder	CDS	79688457	79688570	.	-	2	gene_name 98305100|gp139-32; gene_id MSTRG.10270; transcript_id MSTRG.10270.1;
chr3	transdecoder	exon	79688457	79688570	.	-	.	gene_name 98305100|gp139-32; gene_id MSTRG.10270; transcript_id MSTRG.10270.1;
chr3	transdecoder	CDS	79689526	79689688	.	-	0	gene_name 98305100|gp139-32; gene_id MSTRG.10270; transcript_id MSTRG.10270.1;
chr3	transdecoder	exon	79689526	79689688	.	-	.	gene_name 98305100|gp139-32; gene_id MSTRG.10270; transcript_id MSTRG.10270.1;
chr3	transdecoder	three_prime_utr	79932675	79932906	.	-	.	gene_name 98305101|fpr3; gene_id MSTRG.10271; transcript_id MSTRG.10271.1;
chr3	transdecoder	exon	79932675	79933529	.	-	.	gene_name 98305101|fpr3; gene_id MSTRG.10271; transcript_id MSTRG.10271.1;
chr3	transdecoder	gene	79932675	79935554	.	-	.	gene_name 98305101|fpr3; gene_id MSTRG.10271; transcript_id NA; gene_biotype protein_coding; Info ORF type:5prime_partial (+),score=28.90,sp|P25089|FPR3_HUMAN|25.455|4.99e-05; ref_name -; class_code u; inherit_ref FALSE;
chr3	transdecoder	transcript	79932675	79935554	.	-	.	gene_name 98305101|fpr3; gene_id MSTRG.10271; transcript_id MSTRG.10271.1; gene_biotype protein_coding; Info ORF type:5prime_partial (+),score=28.90,sp|P25089|FPR3_HUMAN|25.455|4.99e-05; ref_name -; class_code u; inherit_ref FALSE;
chr3	transdecoder	CDS	79932907	79933529	.	-	2	gene_name 98305101|fpr3; gene_id MSTRG.10271; transcript_id MSTRG.10271.1;
chr3	transdecoder	CDS	79935179	79935292	.	-	2	gene_name 98305101|fpr3; gene_id MSTRG.10271; transcript_id MSTRG.10271.1;
chr3	transdecoder	exon	79935179	79935292	.	-	.	gene_name 98305101|fpr3; gene_id MSTRG.10271; transcript_id MSTRG.10271.1;
chr3	transdecoder	CDS	79935375	79935552	.	-	0	gene_name 98305101|fpr3; gene_id MSTRG.10271; transcript_id MSTRG.10271.1;
chr3	transdecoder	exon	79935375	79935554	.	-	.	gene_name 98305101|fpr3; gene_id MSTRG.10271; transcript_id MSTRG.10271.1;
chr3	transdecoder	three_prime_utr	79975622	79975779	.	-	.	gene_name 98305102|5ht2a-6; gene_id MSTRG.10272; transcript_id MSTRG.10272.1;
chr3	transdecoder	exon	79975622	79976402	.	-	.	gene_name 98305102|5ht2a-6; gene_id MSTRG.10272; transcript_id MSTRG.10272.1;
chr3	transdecoder	gene	79975622	79978798	.	-	.	gene_name 98305102|5ht2a-6; gene_id MSTRG.10272; transcript_id NA; gene_biotype protein_coding; Info ORF type:complete (+),score=8.26,sp|P28223|5HT2A_HUMAN|24.903|2.49e-04; ref_name -; class_code u; inherit_ref FALSE;
chr3	transdecoder	transcript	79975622	79978798	.	-	.	gene_name 98305102|5ht2a-6; gene_id MSTRG.10272; transcript_id MSTRG.10272.1; gene_biotype protein_coding; Info ORF type:complete (+),score=8.26,sp|P28223|5HT2A_HUMAN|24.903|2.49e-04; ref_name -; class_code u; inherit_ref FALSE;
chr3	transdecoder	CDS	79975780	79976402	.	-	2	gene_name 98305102|5ht2a-6; gene_id MSTRG.10272; transcript_id MSTRG.10272.1;
chr3	transdecoder	CDS	79978331	79978444	.	-	2	gene_name 98305102|5ht2a-6; gene_id MSTRG.10272; transcript_id MSTRG.10272.1;
chr3	transdecoder	exon	79978331	79978444	.	-	.	gene_name 98305102|5ht2a-6; gene_id MSTRG.10272; transcript_id MSTRG.10272.1;
chr3	transdecoder	CDS	79978635	79978671	.	-	0	gene_name 98305102|5ht2a-6; gene_id MSTRG.10272; transcript_id MSTRG.10272.1;
chr3	transdecoder	exon	79978635	79978798	.	-	.	gene_name 98305102|5ht2a-6; gene_id MSTRG.10272; transcript_id MSTRG.10272.1;
chr3	transdecoder	five_prime_utr	79978672	79978798	.	-	.	gene_name 98305102|5ht2a-6; gene_id MSTRG.10272; transcript_id MSTRG.10272.1;
chr3	transdecoder	exon	79995521	79996297	.	+	.	gene_name 98207835|unknown-12611; gene_id MSTRG.10273; transcript_id MSTRG.10273.1;
chr3	transdecoder	gene	79995521	79996297	.	+	.	gene_name 98207835|unknown-12611; gene_id MSTRG.10273; transcript_id NA; gene_biotype protein_coding; Info ORF type:5prime_partial (-),score=32.84; ref_name 98207835|unknown-12611; class_code =; inherit_ref TRUE;
chr3	transdecoder	transcript	79995521	79996297	.	+	.	gene_name 98207835|unknown-12611; gene_id MSTRG.10273; transcript_id MSTRG.10273.1; gene_biotype protein_coding; Info ORF type:5prime_partial (-),score=32.84; ref_name 98207835|unknown-12611; class_code =; inherit_ref TRUE;
chr3	transdecoder	CDS	79995522	79996235	.	+	0	gene_name 98207835|unknown-12611; gene_id MSTRG.10273; transcript_id MSTRG.10273.1;
chr3	transdecoder	three_prime_utr	79996236	79996297	.	+	.	gene_name 98207835|unknown-12611; gene_id MSTRG.10273; transcript_id MSTRG.10273.1;
chr3	transdecoder	five_prime_utr	80024393	80024551	.	+	.	gene_name 98305103|unknown-16880; gene_id MSTRG.10274; transcript_id MSTRG.10274.1;
chr3	transdecoder	exon	80024393	80025309	.	+	.	gene_name 98305103|unknown-16880; gene_id MSTRG.10274; transcript_id MSTRG.10274.1;
chr3	transdecoder	gene	80024393	80025309	.	+	.	gene_name 98305103|unknown-16880; gene_id MSTRG.10274; transcript_id NA; gene_biotype protein_coding; Info ORF type:complete (-),score=29.43; ref_name -; class_code u; inherit_ref FALSE;
chr3	transdecoder	transcript	80024393	80025309	.	+	.	gene_name 98305103|unknown-16880; gene_id MSTRG.10274; transcript_id MSTRG.10274.1; gene_biotype protein_coding; Info ORF type:complete (-),score=29.43; ref_name -; class_code u; inherit_ref FALSE;
chr3	transdecoder	CDS	80024552	80025211	.	+	0	gene_name 98305103|unknown-16880; gene_id MSTRG.10274; transcript_id MSTRG.10274.1;
chr3	transdecoder	three_prime_utr	80025212	80025309	.	+	.	gene_name 98305103|unknown-16880; gene_id MSTRG.10274; transcript_id MSTRG.10274.1;
chr3	transdecoder	three_prime_utr	80050266	80050424	.	-	.	gene_name 98047023|src-5; gene_id MSTRG.10275; transcript_id MSTRG.10275.1;
chr3	transdecoder	three_prime_utr	80050266	80050424	.	-	.	gene_name 98047023|src-5; gene_id MSTRG.10275; transcript_id MSTRG.10275.2;
chr3	transdecoder	exon	80050266	80050535	.	-	.	gene_name 98047023|src-5; gene_id MSTRG.10275; transcript_id MSTRG.10275.1;
chr3	transdecoder	exon	80050266	80050535	.	-	.	gene_name 98047023|src-5; gene_id MSTRG.10275; transcript_id MSTRG.10275.2;
chr3	transdecoder	transcript	80050266	80067797	.	-	.	gene_name 98047023|src-5; gene_id MSTRG.10275; transcript_id MSTRG.10275.2; gene_biotype protein_coding; Info ORF type:complete (+),score=84.63,sp|P12931|SRC_HUMAN|42.411|3.54e-131; ref_name 98047023|src-5; class_code j,k; inherit_ref TRUE;
chr3	transdecoder	gene	80050266	80098718	.	-	.	gene_name 98047023|src-5; gene_id MSTRG.10275; transcript_id NA; gene_biotype protein_coding; Info ORF type:complete (+),score=84.63,sp|P12931|SRC_HUMAN|42.411|3.54e-131; ref_name 98047023|src-5; class_code j,k; inherit_ref TRUE;
chr3	transdecoder	transcript	80050266	80098718	.	-	.	gene_name 98047023|src-5; gene_id MSTRG.10275; transcript_id MSTRG.10275.1; gene_biotype protein_coding; Info ORF type:complete (+),score=84.63,sp|P12931|SRC_HUMAN|42.411|3.54e-131; ref_name 98047023|src-5; class_code j,k; inherit_ref TRUE;
chr3	transdecoder	three_prime_utr	80050297	80050424	.	-	.	gene_name 98047023|src-5; gene_id MSTRG.10275; transcript_id MSTRG.10275.3;
chr3	transdecoder	exon	80050297	80050535	.	-	.	gene_name 98047023|src-5; gene_id MSTRG.10275; transcript_id MSTRG.10275.3;
chr3	transdecoder	transcript	80050297	80067735	.	-	.	gene_name 98047023|src-5; gene_id MSTRG.10275; transcript_id MSTRG.10275.3; gene_biotype protein_coding; Info ORF type:complete (+),score=84.63,sp|P12931|SRC_HUMAN|42.411|3.54e-131; ref_name 98047023|src-5; class_code j,k; inherit_ref TRUE;
chr3	transdecoder	CDS	80050425	80050535	.	-	0	gene_name 98047023|src-5; gene_id MSTRG.10275; transcript_id MSTRG.10275.1;
chr3	transdecoder	CDS	80050425	80050535	.	-	0	gene_name 98047023|src-5; gene_id MSTRG.10275; transcript_id MSTRG.10275.2;
chr3	transdecoder	CDS	80050425	80050535	.	-	0	gene_name 98047023|src-5; gene_id MSTRG.10275; transcript_id MSTRG.10275.3;
chr3	transdecoder	CDS	80053416	80053513	.	-	2	gene_name 98047023|src-5; gene_id MSTRG.10275; transcript_id MSTRG.10275.1;
chr3	transdecoder	CDS	80053416	80053513	.	-	2	gene_name 98047023|src-5; gene_id MSTRG.10275; transcript_id MSTRG.10275.2;
chr3	transdecoder	CDS	80053416	80053513	.	-	2	gene_name 98047023|src-5; gene_id MSTRG.10275; transcript_id MSTRG.10275.3;
chr3	transdecoder	exon	80053416	80053513	.	-	.	gene_name 98047023|src-5; gene_id MSTRG.10275; transcript_id MSTRG.10275.1;
chr3	transdecoder	exon	80053416	80053513	.	-	.	gene_name 98047023|src-5; gene_id MSTRG.10275; transcript_id MSTRG.10275.2;
chr3	transdecoder	exon	80053416	80053513	.	-	.	gene_name 98047023|src-5; gene_id MSTRG.10275; transcript_id MSTRG.10275.3;
chr3	transdecoder	CDS	80053616	80053747	.	-	2	gene_name 98047023|src-5; gene_id MSTRG.10275; transcript_id MSTRG.10275.1;
chr3	transdecoder	CDS	80053616	80053747	.	-	2	gene_name 98047023|src-5; gene_id MSTRG.10275; transcript_id MSTRG.10275.2;
chr3	transdecoder	CDS	80053616	80053747	.	-	2	gene_name 98047023|src-5; gene_id MSTRG.10275; transcript_id MSTRG.10275.3;
chr3	transdecoder	exon	80053616	80053747	.	-	.	gene_name 98047023|src-5; gene_id MSTRG.10275; transcript_id MSTRG.10275.1;
chr3	transdecoder	exon	80053616	80053747	.	-	.	gene_name 98047023|src-5; gene_id MSTRG.10275; transcript_id MSTRG.10275.2;
chr3	transdecoder	exon	80053616	80053747	.	-	.	gene_name 98047023|src-5; gene_id MSTRG.10275; transcript_id MSTRG.10275.3;
chr3	transdecoder	CDS	80053822	80053975	.	-	0	gene_name 98047023|src-5; gene_id MSTRG.10275; transcript_id MSTRG.10275.1;
chr3	transdecoder	CDS	80053822	80053975	.	-	0	gene_name 98047023|src-5; gene_id MSTRG.10275; transcript_id MSTRG.10275.2;
chr3	transdecoder	CDS	80053822	80053975	.	-	0	gene_name 98047023|src-5; gene_id MSTRG.10275; transcript_id MSTRG.10275.3;
chr3	transdecoder	exon	80053822	80053975	.	-	.	gene_name 98047023|src-5; gene_id MSTRG.10275; transcript_id MSTRG.10275.1;
chr3	transdecoder	exon	80053822	80053975	.	-	.	gene_name 98047023|src-5; gene_id MSTRG.10275; transcript_id MSTRG.10275.2;
chr3	transdecoder	exon	80053822	80053975	.	-	.	gene_name 98047023|src-5; gene_id MSTRG.10275; transcript_id MSTRG.10275.3;
chr3	transdecoder	CDS	80057451	80057704	.	-	2	gene_name 98047023|src-5; gene_id MSTRG.10275; transcript_id MSTRG.10275.1;
chr3	transdecoder	CDS	80057451	80057704	.	-	2	gene_name 98047023|src-5; gene_id MSTRG.10275; transcript_id MSTRG.10275.2;
chr3	transdecoder	CDS	80057451	80057704	.	-	2	gene_name 98047023|src-5; gene_id MSTRG.10275; transcript_id MSTRG.10275.3;
chr3	transdecoder	exon	80057451	80057704	.	-	.	gene_name 98047023|src-5; gene_id MSTRG.10275; transcript_id MSTRG.10275.1;
chr3	transdecoder	exon	80057451	80057704	.	-	.	gene_name 98047023|src-5; gene_id MSTRG.10275; transcript_id MSTRG.10275.2;
chr3	transdecoder	exon	80057451	80057704	.	-	.	gene_name 98047023|src-5; gene_id MSTRG.10275; transcript_id MSTRG.10275.3;
chr3	transdecoder	CDS	80060669	80060830	.	-	0	gene_name 98047023|src-5; gene_id MSTRG.10275; transcript_id MSTRG.10275.3;
chr3	transdecoder	CDS	80060669	80060830	.	-	2	gene_name 98047023|src-5; gene_id MSTRG.10275; transcript_id MSTRG.10275.1;
chr3	transdecoder	CDS	80060669	80060830	.	-	2	gene_name 98047023|src-5; gene_id MSTRG.10275; transcript_id MSTRG.10275.2;
chr3	transdecoder	exon	80060669	80060830	.	-	.	gene_name 98047023|src-5; gene_id MSTRG.10275; transcript_id MSTRG.10275.1;
chr3	transdecoder	exon	80060669	80060830	.	-	.	gene_name 98047023|src-5; gene_id MSTRG.10275; transcript_id MSTRG.10275.2;
chr3	transdecoder	exon	80060669	80060830	.	-	.	gene_name 98047023|src-5; gene_id MSTRG.10275; transcript_id MSTRG.10275.3;
chr3	transdecoder	CDS	80061490	80061579	.	-	0	gene_name 98047023|src-5; gene_id MSTRG.10275; transcript_id MSTRG.10275.3;
chr3	transdecoder	exon	80061490	80061579	.	-	.	gene_name 98047023|src-5; gene_id MSTRG.10275; transcript_id MSTRG.10275.3;
chr3	transdecoder	CDS	80061490	80061648	.	-	2	gene_name 98047023|src-5; gene_id MSTRG.10275; transcript_id MSTRG.10275.1;
chr3	transdecoder	CDS	80061490	80061648	.	-	2	gene_name 98047023|src-5; gene_id MSTRG.10275; transcript_id MSTRG.10275.2;
chr3	transdecoder	exon	80061490	80061648	.	-	.	gene_name 98047023|src-5; gene_id MSTRG.10275; transcript_id MSTRG.10275.1;
chr3	transdecoder	exon	80061490	80061648	.	-	.	gene_name 98047023|src-5; gene_id MSTRG.10275; transcript_id MSTRG.10275.2;
chr3	transdecoder	CDS	80061626	80061648	.	-	2	gene_name 98047023|src-5; gene_id MSTRG.10275; transcript_id MSTRG.10275.3;
chr3	transdecoder	exon	80061626	80061648	.	-	.	gene_name 98047023|src-5; gene_id MSTRG.10275; transcript_id MSTRG.10275.3;
chr3	transdecoder	CDS	80062357	80062463	.	-	0	gene_name 98047023|src-5; gene_id MSTRG.10275; transcript_id MSTRG.10275.2;
chr3	transdecoder	CDS	80062357	80062463	.	-	0	gene_name 98047023|src-5; gene_id MSTRG.10275; transcript_id MSTRG.10275.3;
chr3	transdecoder	CDS	80062357	80062463	.	-	1	gene_name 98047023|src-5; gene_id MSTRG.10275; transcript_id MSTRG.10275.1;
chr3	transdecoder	exon	80062357	80062463	.	-	.	gene_name 98047023|src-5; gene_id MSTRG.10275; transcript_id MSTRG.10275.1;
chr3	transdecoder	exon	80062357	80062463	.	-	.	gene_name 98047023|src-5; gene_id MSTRG.10275; transcript_id MSTRG.10275.2;
chr3	transdecoder	exon	80062357	80062463	.	-	.	gene_name 98047023|src-5; gene_id MSTRG.10275; transcript_id MSTRG.10275.3;
chr3	transdecoder	CDS	80063866	80063969	.	-	1	gene_name 98047023|src-5; gene_id MSTRG.10275; transcript_id MSTRG.10275.2;
chr3	transdecoder	CDS	80063866	80063969	.	-	1	gene_name 98047023|src-5; gene_id MSTRG.10275; transcript_id MSTRG.10275.3;
chr3	transdecoder	exon	80063866	80063969	.	-	.	gene_name 98047023|src-5; gene_id MSTRG.10275; transcript_id MSTRG.10275.2;
chr3	transdecoder	exon	80063866	80063969	.	-	.	gene_name 98047023|src-5; gene_id MSTRG.10275; transcript_id MSTRG.10275.3;
chr3	transdecoder	CDS	80064887	80064982	.	-	1	gene_name 98047023|src-5; gene_id MSTRG.10275; transcript_id MSTRG.10275.1;
chr3	transdecoder	CDS	80064887	80064982	.	-	1	gene_name 98047023|src-5; gene_id MSTRG.10275; transcript_id MSTRG.10275.2;
chr3	transdecoder	CDS	80064887	80064982	.	-	1	gene_name 98047023|src-5; gene_id MSTRG.10275; transcript_id MSTRG.10275.3;
chr3	transdecoder	exon	80064887	80064982	.	-	.	gene_name 98047023|src-5; gene_id MSTRG.10275; transcript_id MSTRG.10275.1;
chr3	transdecoder	exon	80064887	80064982	.	-	.	gene_name 98047023|src-5; gene_id MSTRG.10275; transcript_id MSTRG.10275.2;
chr3	transdecoder	exon	80064887	80064982	.	-	.	gene_name 98047023|src-5; gene_id MSTRG.10275; transcript_id MSTRG.10275.3;
chr3	transdecoder	CDS	80067001	80067112	.	-	2	gene_name 98047023|src-5; gene_id MSTRG.10275; transcript_id MSTRG.10275.1;
chr3	transdecoder	CDS	80067001	80067112	.	-	2	gene_name 98047023|src-5; gene_id MSTRG.10275; transcript_id MSTRG.10275.2;
chr3	transdecoder	CDS	80067001	80067112	.	-	2	gene_name 98047023|src-5; gene_id MSTRG.10275; transcript_id MSTRG.10275.3;
chr3	transdecoder	exon	80067001	80067112	.	-	.	gene_name 98047023|src-5; gene_id MSTRG.10275; transcript_id MSTRG.10275.1;
chr3	transdecoder	exon	80067001	80067112	.	-	.	gene_name 98047023|src-5; gene_id MSTRG.10275; transcript_id MSTRG.10275.2;
chr3	transdecoder	exon	80067001	80067112	.	-	.	gene_name 98047023|src-5; gene_id MSTRG.10275; transcript_id MSTRG.10275.3;
chr3	transdecoder	CDS	80067569	80067716	.	-	0	gene_name 98047023|src-5; gene_id MSTRG.10275; transcript_id MSTRG.10275.1;
chr3	transdecoder	CDS	80067569	80067716	.	-	0	gene_name 98047023|src-5; gene_id MSTRG.10275; transcript_id MSTRG.10275.2;
chr3	transdecoder	CDS	80067569	80067716	.	-	0	gene_name 98047023|src-5; gene_id MSTRG.10275; transcript_id MSTRG.10275.3;
chr3	transdecoder	exon	80067569	80067735	.	-	.	gene_name 98047023|src-5; gene_id MSTRG.10275; transcript_id MSTRG.10275.1;
chr3	transdecoder	exon	80067569	80067735	.	-	.	gene_name 98047023|src-5; gene_id MSTRG.10275; transcript_id MSTRG.10275.3;
chr3	transdecoder	exon	80067569	80067797	.	-	.	gene_name 98047023|src-5; gene_id MSTRG.10275; transcript_id MSTRG.10275.2;
chr3	transdecoder	five_prime_utr	80067717	80067735	.	-	.	gene_name 98047023|src-5; gene_id MSTRG.10275; transcript_id MSTRG.10275.1;
chr3	transdecoder	five_prime_utr	80067717	80067735	.	-	.	gene_name 98047023|src-5; gene_id MSTRG.10275; transcript_id MSTRG.10275.3;
chr3	transdecoder	five_prime_utr	80067717	80067797	.	-	.	gene_name 98047023|src-5; gene_id MSTRG.10275; transcript_id MSTRG.10275.2;
chr3	transdecoder	exon	80098708	80098718	.	-	.	gene_name 98047023|src-5; gene_id MSTRG.10275; transcript_id MSTRG.10275.1;
chr3	transdecoder	five_prime_utr	80098708	80098718	.	-	.	gene_name 98047023|src-5; gene_id MSTRG.10275; transcript_id MSTRG.10275.1;
chr3	transdecoder	three_prime_utr	80107438	80107469	.	-	.	gene_name 98044517|pfd1; gene_id MSTRG.10276; transcript_id MSTRG.10276.3;
chr3	transdecoder	exon	80107438	80107535	.	-	.	gene_name 98044517|pfd1; gene_id MSTRG.10276; transcript_id MSTRG.10276.3;
chr3	transdecoder	three_prime_utr	80107438	80107570	.	-	.	gene_name 98044517|pfd1; gene_id MSTRG.10276; transcript_id MSTRG.10276.1;
chr3	transdecoder	three_prime_utr	80107438	80107570	.	-	.	gene_name 98044517|pfd1; gene_id MSTRG.10276; transcript_id MSTRG.10276.2;
chr3	transdecoder	exon	80107438	80107657	.	-	.	gene_name 98044517|pfd1; gene_id MSTRG.10276; transcript_id MSTRG.10276.1;
chr3	transdecoder	exon	80107438	80107657	.	-	.	gene_name 98044517|pfd1; gene_id MSTRG.10276; transcript_id MSTRG.10276.2;
chr3	transdecoder	transcript	80107438	80114193	.	-	.	gene_name 98044517|pfd1; gene_id MSTRG.10276; transcript_id MSTRG.10276.2; gene_biotype protein_coding; Info ORF type:complete (+),score=22.57,sp|O60925|PFD1_HUMAN|39.474|1.09e-20; ref_name 98044517|pfd1; class_code m,j; inherit_ref TRUE;
chr3	transdecoder	gene	80107438	80119333	.	-	.	gene_name 98044517|pfd1; gene_id MSTRG.10276; transcript_id NA; gene_biotype protein_coding; Info ORF type:complete (+),score=22.57,sp|O60925|PFD1_HUMAN|39.474|1.09e-20; ref_name 98044517|pfd1; class_code m,j; inherit_ref TRUE;
chr3	transdecoder	transcript	80107438	80119333	.	-	.	gene_name 98044517|pfd1; gene_id MSTRG.10276; transcript_id MSTRG.10276.1; gene_biotype protein_coding; Info ORF type:complete (+),score=22.57,sp|O60925|PFD1_HUMAN|39.474|1.09e-20; ref_name 98044517|pfd1; class_code m,j; inherit_ref TRUE;
chr3	transdecoder	transcript	80107438	80119333	.	-	.	gene_name 98044517|pfd1; gene_id MSTRG.10276; transcript_id MSTRG.10276.3; gene_biotype protein_coding; Info ORF type:complete (+),score=22.57,sp|O60925|PFD1_HUMAN|39.474|1.09e-20; ref_name 98044517|pfd1; class_code m,j; inherit_ref TRUE;
chr3	transdecoder	CDS	80107470	80107535	.	-	0	gene_name 98044517|pfd1; gene_id MSTRG.10276; transcript_id MSTRG.10276.3;
chr3	transdecoder	three_prime_utr	80107501	80107570	.	-	.	gene_name 98044517|pfd1; gene_id MSTRG.10276; transcript_id MSTRG.10276.4;
chr3	transdecoder	exon	80107501	80107657	.	-	.	gene_name 98044517|pfd1; gene_id MSTRG.10276; transcript_id MSTRG.10276.4;
chr3	transdecoder	transcript	80107501	80119333	.	-	.	gene_name 98044517|pfd1; gene_id MSTRG.10276; transcript_id MSTRG.10276.4; gene_biotype protein_coding; Info ORF type:complete (+),score=22.57,sp|O60925|PFD1_HUMAN|39.474|1.09e-20; ref_name 98044517|pfd1; class_code m,j; inherit_ref TRUE;
chr3	transdecoder	CDS	80107571	80107657	.	-	0	gene_name 98044517|pfd1; gene_id MSTRG.10276; transcript_id MSTRG.10276.1;
chr3	transdecoder	CDS	80107571	80107657	.	-	0	gene_name 98044517|pfd1; gene_id MSTRG.10276; transcript_id MSTRG.10276.2;
chr3	transdecoder	CDS	80107571	80107657	.	-	0	gene_name 98044517|pfd1; gene_id MSTRG.10276; transcript_id MSTRG.10276.4;
chr3	transdecoder	CDS	80107628	80107657	.	-	0	gene_name 98044517|pfd1; gene_id MSTRG.10276; transcript_id MSTRG.10276.3;
chr3	transdecoder	exon	80107628	80107657	.	-	.	gene_name 98044517|pfd1; gene_id MSTRG.10276; transcript_id MSTRG.10276.3;
chr3	transdecoder	CDS	80110724	80110808	.	-	1	gene_name 98044517|pfd1; gene_id MSTRG.10276; transcript_id MSTRG.10276.1;
chr3	transdecoder	CDS	80110724	80110808	.	-	1	gene_name 98044517|pfd1; gene_id MSTRG.10276; transcript_id MSTRG.10276.2;
chr3	transdecoder	CDS	80110724	80110808	.	-	1	gene_name 98044517|pfd1; gene_id MSTRG.10276; transcript_id MSTRG.10276.3;
chr3	transdecoder	CDS	80110724	80110808	.	-	1	gene_name 98044517|pfd1; gene_id MSTRG.10276; transcript_id MSTRG.10276.4;
chr3	transdecoder	exon	80110724	80110808	.	-	.	gene_name 98044517|pfd1; gene_id MSTRG.10276; transcript_id MSTRG.10276.1;
chr3	transdecoder	exon	80110724	80110808	.	-	.	gene_name 98044517|pfd1; gene_id MSTRG.10276; transcript_id MSTRG.10276.2;
chr3	transdecoder	exon	80110724	80110808	.	-	.	gene_name 98044517|pfd1; gene_id MSTRG.10276; transcript_id MSTRG.10276.3;
chr3	transdecoder	exon	80110724	80110808	.	-	.	gene_name 98044517|pfd1; gene_id MSTRG.10276; transcript_id MSTRG.10276.4;
chr3	transdecoder	CDS	80111420	80111586	.	-	0	gene_name 98044517|pfd1; gene_id MSTRG.10276; transcript_id MSTRG.10276.1;
chr3	transdecoder	CDS	80111420	80111586	.	-	0	gene_name 98044517|pfd1; gene_id MSTRG.10276; transcript_id MSTRG.10276.2;
chr3	transdecoder	CDS	80111420	80111586	.	-	0	gene_name 98044517|pfd1; gene_id MSTRG.10276; transcript_id MSTRG.10276.3;
chr3	transdecoder	CDS	80111420	80111586	.	-	0	gene_name 98044517|pfd1; gene_id MSTRG.10276; transcript_id MSTRG.10276.4;
chr3	transdecoder	exon	80111420	80111586	.	-	.	gene_name 98044517|pfd1; gene_id MSTRG.10276; transcript_id MSTRG.10276.1;
chr3	transdecoder	exon	80111420	80111586	.	-	.	gene_name 98044517|pfd1; gene_id MSTRG.10276; transcript_id MSTRG.10276.2;
chr3	transdecoder	exon	80111420	80111586	.	-	.	gene_name 98044517|pfd1; gene_id MSTRG.10276; transcript_id MSTRG.10276.3;
chr3	transdecoder	exon	80111420	80111586	.	-	.	gene_name 98044517|pfd1; gene_id MSTRG.10276; transcript_id MSTRG.10276.4;
chr3	transdecoder	CDS	80113065	80113088	.	-	0	gene_name 98044517|pfd1; gene_id MSTRG.10276; transcript_id MSTRG.10276.1;
chr3	transdecoder	CDS	80113065	80113088	.	-	0	gene_name 98044517|pfd1; gene_id MSTRG.10276; transcript_id MSTRG.10276.3;
chr3	transdecoder	CDS	80113065	80113092	.	-	1	gene_name 98044517|pfd1; gene_id MSTRG.10276; transcript_id MSTRG.10276.2;
chr3	transdecoder	CDS	80113065	80113092	.	-	1	gene_name 98044517|pfd1; gene_id MSTRG.10276; transcript_id MSTRG.10276.4;
chr3	transdecoder	exon	80113065	80113092	.	-	.	gene_name 98044517|pfd1; gene_id MSTRG.10276; transcript_id MSTRG.10276.1;
chr3	transdecoder	exon	80113065	80113092	.	-	.	gene_name 98044517|pfd1; gene_id MSTRG.10276; transcript_id MSTRG.10276.2;
chr3	transdecoder	exon	80113065	80113092	.	-	.	gene_name 98044517|pfd1; gene_id MSTRG.10276; transcript_id MSTRG.10276.3;
chr3	transdecoder	exon	80113065	80113092	.	-	.	gene_name 98044517|pfd1; gene_id MSTRG.10276; transcript_id MSTRG.10276.4;
chr3	transdecoder	five_prime_utr	80113089	80113092	.	-	.	gene_name 98044517|pfd1; gene_id MSTRG.10276; transcript_id MSTRG.10276.1;
chr3	transdecoder	five_prime_utr	80113089	80113092	.	-	.	gene_name 98044517|pfd1; gene_id MSTRG.10276; transcript_id MSTRG.10276.3;
chr3	transdecoder	CDS	80113375	80113397	.	-	0	gene_name 98044517|pfd1; gene_id MSTRG.10276; transcript_id MSTRG.10276.2;
chr3	transdecoder	exon	80113375	80114193	.	-	.	gene_name 98044517|pfd1; gene_id MSTRG.10276; transcript_id MSTRG.10276.2;
chr3	transdecoder	five_prime_utr	80113398	80114193	.	-	.	gene_name 98044517|pfd1; gene_id MSTRG.10276; transcript_id MSTRG.10276.2;
chr3	SAM2GTF	exon	80117412	80117842	.	-	.	gene_name 98159620|unknown-6706; gene_id 98159620|unknown-6706; transcript_id 98159620|unknown-6706.1;
chr3	SAM2GTF	transcript	80117412	80117842	.	-	.	gene_name 98159620|unknown-6706; gene_id 98159620|unknown-6706; transcript_id 98159620|unknown-6706.1; gene_biotype non-coding; Info NA; ref_name 98159620|unknown-6706; class_code =; inherit_ref TRUE;
chr3	transdecoder	CDS	80119281	80119333	.	-	0	gene_name 98044517|pfd1; gene_id MSTRG.10276; transcript_id MSTRG.10276.4;
chr3	transdecoder	exon	80119281	80119333	.	-	.	gene_name 98044517|pfd1; gene_id MSTRG.10276; transcript_id MSTRG.10276.4;
chr3	transdecoder	exon	80119289	80119333	.	-	.	gene_name 98044517|pfd1; gene_id MSTRG.10276; transcript_id MSTRG.10276.1;
chr3	transdecoder	exon	80119289	80119333	.	-	.	gene_name 98044517|pfd1; gene_id MSTRG.10276; transcript_id MSTRG.10276.3;
chr3	transdecoder	five_prime_utr	80119289	80119333	.	-	.	gene_name 98044517|pfd1; gene_id MSTRG.10276; transcript_id MSTRG.10276.1;
chr3	transdecoder	five_prime_utr	80119289	80119333	.	-	.	gene_name 98044517|pfd1; gene_id MSTRG.10276; transcript_id MSTRG.10276.3;
chr3	transdecoder	five_prime_utr	80119535	80119603	.	+	.	gene_name 98013567|pp2ab; gene_id MSTRG.10277; transcript_id MSTRG.10277.1;
chr3	transdecoder	exon	80119535	80119747	.	+	.	gene_name 98013567|pp2ab; gene_id MSTRG.10277; transcript_id MSTRG.10277.1;
chr3	transdecoder	gene	80119535	80124171	.	+	.	gene_name 98013567|pp2ab; gene_id MSTRG.10277; transcript_id NA; gene_biotype protein_coding; Info ORF type:complete (+),score=38.88,sp|P62714|PP2AB_HUMAN|92.233|0.0; ref_name 98013567|pp2ab; class_code =,j; inherit_ref TRUE;
chr3	transdecoder	transcript	80119535	80124171	.	+	.	gene_name 98013567|pp2ab; gene_id MSTRG.10277; transcript_id MSTRG.10277.1; gene_biotype protein_coding; Info ORF type:complete (+),score=38.88,sp|P62714|PP2AB_HUMAN|92.233|0.0; ref_name 98013567|pp2ab; class_code =,j; inherit_ref TRUE;
chr3	transdecoder	five_prime_utr	80119581	80119582	.	+	.	gene_name 98013567|pp2ab; gene_id MSTRG.10277; transcript_id MSTRG.10277.2;
chr3	transdecoder	exon	80119581	80119747	.	+	.	gene_name 98013567|pp2ab; gene_id MSTRG.10277; transcript_id MSTRG.10277.2;
chr3	transdecoder	transcript	80119581	80124171	.	+	.	gene_name 98013567|pp2ab; gene_id MSTRG.10277; transcript_id MSTRG.10277.2; gene_biotype protein_coding; Info ORF type:complete (+),score=38.88,sp|P62714|PP2AB_HUMAN|92.233|0.0; ref_name 98013567|pp2ab; class_code =,j; inherit_ref TRUE;
chr3	transdecoder	CDS	80119583	80119747	.	+	0	gene_name 98013567|pp2ab; gene_id MSTRG.10277; transcript_id MSTRG.10277.2;
chr3	transdecoder	CDS	80119604	80119747	.	+	0	gene_name 98013567|pp2ab; gene_id MSTRG.10277; transcript_id MSTRG.10277.1;
chr3	transdecoder	CDS	80120852	80121088	.	+	0	gene_name 98013567|pp2ab; gene_id MSTRG.10277; transcript_id MSTRG.10277.1;
chr3	transdecoder	CDS	80120852	80121088	.	+	0	gene_name 98013567|pp2ab; gene_id MSTRG.10277; transcript_id MSTRG.10277.2;
chr3	transdecoder	exon	80120852	80121088	.	+	.	gene_name 98013567|pp2ab; gene_id MSTRG.10277; transcript_id MSTRG.10277.1;
chr3	transdecoder	exon	80120852	80121088	.	+	.	gene_name 98013567|pp2ab; gene_id MSTRG.10277; transcript_id MSTRG.10277.2;
chr3	transdecoder	CDS	80121131	80121234	.	+	0	gene_name 98013567|pp2ab; gene_id MSTRG.10277; transcript_id MSTRG.10277.2;
chr3	transdecoder	exon	80121131	80121234	.	+	.	gene_name 98013567|pp2ab; gene_id MSTRG.10277; transcript_id MSTRG.10277.2;
chr3	transdecoder	CDS	80121131	80121421	.	+	0	gene_name 98013567|pp2ab; gene_id MSTRG.10277; transcript_id MSTRG.10277.1;
chr3	transdecoder	exon	80121131	80121421	.	+	.	gene_name 98013567|pp2ab; gene_id MSTRG.10277; transcript_id MSTRG.10277.1;
chr3	transdecoder	CDS	80121274	80121421	.	+	1	gene_name 98013567|pp2ab; gene_id MSTRG.10277; transcript_id MSTRG.10277.2;
chr3	transdecoder	exon	80121274	80121421	.	+	.	gene_name 98013567|pp2ab; gene_id MSTRG.10277; transcript_id MSTRG.10277.2;
chr3	transdecoder	CDS	80121962	80122143	.	+	0	gene_name 98013567|pp2ab; gene_id MSTRG.10277; transcript_id MSTRG.10277.1;
chr3	transdecoder	CDS	80121962	80122143	.	+	0	gene_name 98013567|pp2ab; gene_id MSTRG.10277; transcript_id MSTRG.10277.2;
chr3	transdecoder	exon	80121962	80122143	.	+	.	gene_name 98013567|pp2ab; gene_id MSTRG.10277; transcript_id MSTRG.10277.1;
chr3	transdecoder	exon	80121962	80122143	.	+	.	gene_name 98013567|pp2ab; gene_id MSTRG.10277; transcript_id MSTRG.10277.2;
chr3	transdecoder	CDS	80123928	80124009	.	+	1	gene_name 98013567|pp2ab; gene_id MSTRG.10277; transcript_id MSTRG.10277.1;
chr3	transdecoder	CDS	80123928	80124009	.	+	1	gene_name 98013567|pp2ab; gene_id MSTRG.10277; transcript_id MSTRG.10277.2;
chr3	transdecoder	exon	80123928	80124171	.	+	.	gene_name 98013567|pp2ab; gene_id MSTRG.10277; transcript_id MSTRG.10277.1;
chr3	transdecoder	exon	80123928	80124171	.	+	.	gene_name 98013567|pp2ab; gene_id MSTRG.10277; transcript_id MSTRG.10277.2;
chr3	transdecoder	three_prime_utr	80124010	80124171	.	+	.	gene_name 98013567|pp2ab; gene_id MSTRG.10277; transcript_id MSTRG.10277.1;
chr3	transdecoder	three_prime_utr	80124010	80124171	.	+	.	gene_name 98013567|pp2ab; gene_id MSTRG.10277; transcript_id MSTRG.10277.2;
chr3	transdecoder	three_prime_utr	80148193	80148363	.	-	.	gene_name 98305104|ccr1-4; gene_id MSTRG.10278; transcript_id MSTRG.10278.1;
chr3	transdecoder	exon	80148193	80148989	.	-	.	gene_name 98305104|ccr1-4; gene_id MSTRG.10278; transcript_id MSTRG.10278.1;
chr3	transdecoder	transcript	80148193	80152097	.	-	.	gene_name 98305104|ccr1-4; gene_id MSTRG.10278; transcript_id MSTRG.10278.1; gene_biotype protein_coding; Info ORF type:complete (+),score=21.22,sp|P32246|CCR1_HUMAN|25.589|1.96e-04; ref_name -; class_code u; inherit_ref FALSE;
chr3	transdecoder	gene	80148193	80157158	.	-	.	gene_name 98305104|ccr1-4; gene_id MSTRG.10278; transcript_id NA; gene_biotype protein_coding; Info ORF type:complete (+),score=21.22,sp|P32246|CCR1_HUMAN|25.589|1.96e-04; ref_name -; class_code u; inherit_ref FALSE;
chr3	transdecoder	three_prime_utr	80148339	80148363	.	-	.	gene_name 98305104|ccr1-4; gene_id MSTRG.10278; transcript_id MSTRG.10278.2;
chr3	transdecoder	exon	80148339	80148989	.	-	.	gene_name 98305104|ccr1-4; gene_id MSTRG.10278; transcript_id MSTRG.10278.2;
chr3	transdecoder	transcript	80148339	80157158	.	-	.	gene_name 98305104|ccr1-4; gene_id MSTRG.10278; transcript_id MSTRG.10278.2; gene_biotype protein_coding; Info ORF type:complete (+),score=21.22,sp|P32246|CCR1_HUMAN|25.589|1.96e-04; ref_name -; class_code u; inherit_ref FALSE;
chr3	transdecoder	CDS	80148364	80148989	.	-	2	gene_name 98305104|ccr1-4; gene_id MSTRG.10278; transcript_id MSTRG.10278.1;
chr3	transdecoder	CDS	80148364	80148989	.	-	2	gene_name 98305104|ccr1-4; gene_id MSTRG.10278; transcript_id MSTRG.10278.2;
chr3	transdecoder	CDS	80149829	80149942	.	-	2	gene_name 98305104|ccr1-4; gene_id MSTRG.10278; transcript_id MSTRG.10278.1;
chr3	transdecoder	CDS	80149829	80149942	.	-	2	gene_name 98305104|ccr1-4; gene_id MSTRG.10278; transcript_id MSTRG.10278.2;
chr3	transdecoder	exon	80149829	80149942	.	-	.	gene_name 98305104|ccr1-4; gene_id MSTRG.10278; transcript_id MSTRG.10278.1;
chr3	transdecoder	exon	80149829	80149942	.	-	.	gene_name 98305104|ccr1-4; gene_id MSTRG.10278; transcript_id MSTRG.10278.2;
chr3	transdecoder	CDS	80151924	80152092	.	-	0	gene_name 98305104|ccr1-4; gene_id MSTRG.10278; transcript_id MSTRG.10278.1;
chr3	transdecoder	exon	80151924	80152097	.	-	.	gene_name 98305104|ccr1-4; gene_id MSTRG.10278; transcript_id MSTRG.10278.1;
chr3	transdecoder	five_prime_utr	80152093	80152097	.	-	.	gene_name 98305104|ccr1-4; gene_id MSTRG.10278; transcript_id MSTRG.10278.1;
chr3	transdecoder	CDS	80157138	80157156	.	-	0	gene_name 98305104|ccr1-4; gene_id MSTRG.10278; transcript_id MSTRG.10278.2;
chr3	transdecoder	exon	80157138	80157158	.	-	.	gene_name 98305104|ccr1-4; gene_id MSTRG.10278; transcript_id MSTRG.10278.2;
chr3	transdecoder	five_prime_utr	80157157	80157158	.	-	.	gene_name 98305104|ccr1-4; gene_id MSTRG.10278; transcript_id MSTRG.10278.2;
chr3	transdecoder	three_prime_utr	80169387	80169485	.	-	.	gene_name 98011496|unknown-290; gene_id MSTRG.10279; transcript_id MSTRG.10279.1;
chr3	transdecoder	three_prime_utr	80169387	80169485	.	-	.	gene_name 98011496|unknown-290; gene_id MSTRG.10279; transcript_id MSTRG.10279.3;
chr3	transdecoder	exon	80169387	80169697	.	-	.	gene_name 98011496|unknown-290; gene_id MSTRG.10279; transcript_id MSTRG.10279.1;
chr3	transdecoder	exon	80169387	80169697	.	-	.	gene_name 98011496|unknown-290; gene_id MSTRG.10279; transcript_id MSTRG.10279.2;
chr3	transdecoder	exon	80169387	80169697	.	-	.	gene_name 98011496|unknown-290; gene_id MSTRG.10279; transcript_id MSTRG.10279.3;
chr3	transdecoder	three_prime_utr	80169387	80169697	.	-	.	gene_name 98011496|unknown-290; gene_id MSTRG.10279; transcript_id MSTRG.10279.2;
chr3	transdecoder	gene	80169387	80179065	.	-	.	gene_name 98011496|unknown-290; gene_id MSTRG.10279; transcript_id NA; gene_biotype protein_coding; Info ORF type:complete (+),score=49.14; ref_name 98011496|unknown-290; class_code =,j; inherit_ref TRUE;
chr3	transdecoder	transcript	80169387	80179065	.	-	.	gene_name 98011496|unknown-290; gene_id MSTRG.10279; transcript_id MSTRG.10279.1; gene_biotype protein_coding; Info ORF type:complete (+),score=49.14; ref_name 98011496|unknown-290; class_code =,j; inherit_ref TRUE;
chr3	transdecoder	transcript	80169387	80179065	.	-	.	gene_name 98011496|unknown-290; gene_id MSTRG.10279; transcript_id MSTRG.10279.2; gene_biotype protein_coding; Info ORF type:complete (+),score=49.14; ref_name 98011496|unknown-290; class_code =,j; inherit_ref TRUE;
chr3	transdecoder	transcript	80169387	80179065	.	-	.	gene_name 98011496|unknown-290; gene_id MSTRG.10279; transcript_id MSTRG.10279.3; gene_biotype protein_coding; Info ORF type:complete (+),score=49.14; ref_name 98011496|unknown-290; class_code =,j; inherit_ref TRUE;
chr3	transdecoder	three_prime_utr	80169422	80169485	.	-	.	gene_name 98011496|unknown-290; gene_id MSTRG.10279; transcript_id MSTRG.10279.4;
chr3	transdecoder	three_prime_utr	80169422	80169485	.	-	.	gene_name 98011496|unknown-290; gene_id MSTRG.10279; transcript_id MSTRG.10279.5;
chr3	transdecoder	exon	80169422	80169697	.	-	.	gene_name 98011496|unknown-290; gene_id MSTRG.10279; transcript_id MSTRG.10279.4;
chr3	transdecoder	exon	80169422	80169697	.	-	.	gene_name 98011496|unknown-290; gene_id MSTRG.10279; transcript_id MSTRG.10279.5;
chr3	transdecoder	transcript	80169422	80175696	.	-	.	gene_name 98011496|unknown-290; gene_id MSTRG.10279; transcript_id MSTRG.10279.4; gene_biotype protein_coding; Info ORF type:complete (+),score=49.14; ref_name 98011496|unknown-290; class_code =,j; inherit_ref TRUE;
chr3	transdecoder	transcript	80169422	80179065	.	-	.	gene_name 98011496|unknown-290; gene_id MSTRG.10279; transcript_id MSTRG.10279.5; gene_biotype protein_coding; Info ORF type:complete (+),score=49.14; ref_name 98011496|unknown-290; class_code =,j; inherit_ref TRUE;
chr3	transdecoder	CDS	80169486	80169697	.	-	2	gene_name 98011496|unknown-290; gene_id MSTRG.10279; transcript_id MSTRG.10279.1;
chr3	transdecoder	CDS	80169486	80169697	.	-	2	gene_name 98011496|unknown-290; gene_id MSTRG.10279; transcript_id MSTRG.10279.3;
chr3	transdecoder	CDS	80169486	80169697	.	-	2	gene_name 98011496|unknown-290; gene_id MSTRG.10279; transcript_id MSTRG.10279.4;
chr3	transdecoder	CDS	80169486	80169697	.	-	2	gene_name 98011496|unknown-290; gene_id MSTRG.10279; transcript_id MSTRG.10279.5;
chr3	transdecoder	three_prime_utr	80172965	80173123	.	-	.	gene_name 98011496|unknown-290; gene_id MSTRG.10279; transcript_id MSTRG.10279.2;
chr3	transdecoder	CDS	80172965	80173188	.	-	1	gene_name 98011496|unknown-290; gene_id MSTRG.10279; transcript_id MSTRG.10279.5;
chr3	transdecoder	exon	80172965	80173188	.	-	.	gene_name 98011496|unknown-290; gene_id MSTRG.10279; transcript_id MSTRG.10279.2;
chr3	transdecoder	exon	80172965	80173188	.	-	.	gene_name 98011496|unknown-290; gene_id MSTRG.10279; transcript_id MSTRG.10279.5;
chr3	transdecoder	CDS	80172965	80173198	.	-	2	gene_name 98011496|unknown-290; gene_id MSTRG.10279; transcript_id MSTRG.10279.1;
chr3	transdecoder	CDS	80172965	80173198	.	-	2	gene_name 98011496|unknown-290; gene_id MSTRG.10279; transcript_id MSTRG.10279.3;
chr3	transdecoder	CDS	80172965	80173198	.	-	2	gene_name 98011496|unknown-290; gene_id MSTRG.10279; transcript_id MSTRG.10279.4;
chr3	transdecoder	exon	80172965	80173198	.	-	.	gene_name 98011496|unknown-290; gene_id MSTRG.10279; transcript_id MSTRG.10279.1;
chr3	transdecoder	exon	80172965	80173198	.	-	.	gene_name 98011496|unknown-290; gene_id MSTRG.10279; transcript_id MSTRG.10279.3;
chr3	transdecoder	exon	80172965	80173198	.	-	.	gene_name 98011496|unknown-290; gene_id MSTRG.10279; transcript_id MSTRG.10279.4;
chr3	transdecoder	CDS	80173124	80173188	.	-	2	gene_name 98011496|unknown-290; gene_id MSTRG.10279; transcript_id MSTRG.10279.2;
chr3	transdecoder	CDS	80173637	80173670	.	-	0	gene_name 98011496|unknown-290; gene_id MSTRG.10279; transcript_id MSTRG.10279.4;
chr3	transdecoder	CDS	80173637	80173788	.	-	1	gene_name 98011496|unknown-290; gene_id MSTRG.10279; transcript_id MSTRG.10279.1;
chr3	transdecoder	CDS	80173637	80173788	.	-	1	gene_name 98011496|unknown-290; gene_id MSTRG.10279; transcript_id MSTRG.10279.2;
chr3	transdecoder	exon	80173637	80173788	.	-	.	gene_name 98011496|unknown-290; gene_id MSTRG.10279; transcript_id MSTRG.10279.1;
chr3	transdecoder	exon	80173637	80173788	.	-	.	gene_name 98011496|unknown-290; gene_id MSTRG.10279; transcript_id MSTRG.10279.2;
chr3	transdecoder	exon	80173637	80173788	.	-	.	gene_name 98011496|unknown-290; gene_id MSTRG.10279; transcript_id MSTRG.10279.4;
chr3	transdecoder	five_prime_utr	80173671	80173788	.	-	.	gene_name 98011496|unknown-290; gene_id MSTRG.10279; transcript_id MSTRG.10279.4;
chr3	transdecoder	exon	80175154	80175696	.	-	.	gene_name 98011496|unknown-290; gene_id MSTRG.10279; transcript_id MSTRG.10279.4;
chr3	transdecoder	five_prime_utr	80175154	80175696	.	-	.	gene_name 98011496|unknown-290; gene_id MSTRG.10279; transcript_id MSTRG.10279.4;
chr3	transdecoder	CDS	80178270	80178285	.	-	0	gene_name 98011496|unknown-290; gene_id MSTRG.10279; transcript_id MSTRG.10279.3;
chr3	transdecoder	CDS	80178270	80178544	.	-	0	gene_name 98011496|unknown-290; gene_id MSTRG.10279; transcript_id MSTRG.10279.1;
chr3	transdecoder	CDS	80178270	80178544	.	-	0	gene_name 98011496|unknown-290; gene_id MSTRG.10279; transcript_id MSTRG.10279.2;
chr3	transdecoder	CDS	80178270	80178544	.	-	0	gene_name 98011496|unknown-290; gene_id MSTRG.10279; transcript_id MSTRG.10279.5;
chr3	transdecoder	exon	80178270	80179065	.	-	.	gene_name 98011496|unknown-290; gene_id MSTRG.10279; transcript_id MSTRG.10279.1;
chr3	transdecoder	exon	80178270	80179065	.	-	.	gene_name 98011496|unknown-290; gene_id MSTRG.10279; transcript_id MSTRG.10279.2;
chr3	transdecoder	exon	80178270	80179065	.	-	.	gene_name 98011496|unknown-290; gene_id MSTRG.10279; transcript_id MSTRG.10279.3;
chr3	transdecoder	exon	80178270	80179065	.	-	.	gene_name 98011496|unknown-290; gene_id MSTRG.10279; transcript_id MSTRG.10279.5;
chr3	transdecoder	five_prime_utr	80178286	80179065	.	-	.	gene_name 98011496|unknown-290; gene_id MSTRG.10279; transcript_id MSTRG.10279.3;
chr3	transdecoder	five_prime_utr	80178545	80179065	.	-	.	gene_name 98011496|unknown-290; gene_id MSTRG.10279; transcript_id MSTRG.10279.1;
chr3	transdecoder	five_prime_utr	80178545	80179065	.	-	.	gene_name 98011496|unknown-290; gene_id MSTRG.10279; transcript_id MSTRG.10279.2;
chr3	transdecoder	five_prime_utr	80178545	80179065	.	-	.	gene_name 98011496|unknown-290; gene_id MSTRG.10279; transcript_id MSTRG.10279.5;
chr3	StringTie	exon	80188197	80188316	.	+	.	gene_name 98305105|unknown-16881; gene_id MSTRG.10280; transcript_id MSTRG.10280.1;
chr3	StringTie	transcript	80188197	80188482	.	+	.	gene_name 98305105|unknown-16881; gene_id MSTRG.10280; transcript_id MSTRG.10280.1; gene_biotype non-coding; Info NA; ref_name -; class_code u; inherit_ref FALSE;
chr3	StringTie	exon	80188354	80188482	.	+	.	gene_name 98305105|unknown-16881; gene_id MSTRG.10280; transcript_id MSTRG.10280.1;
chr3	StringTie	exon	80192520	80192815	.	.	.	gene_name 98305106|unknown-16882; gene_id MSTRG.10281; transcript_id MSTRG.10281.1;
chr3	StringTie	transcript	80192520	80192815	.	.	.	gene_name 98305106|unknown-16882; gene_id MSTRG.10281; transcript_id MSTRG.10281.1; gene_biotype non-coding; Info NA; ref_name -; class_code u; inherit_ref FALSE;
chr3	transdecoder	three_prime_utr	80208254	80208414	.	-	.	gene_name 98002803|ru2b; gene_id MSTRG.10282; transcript_id MSTRG.10282.1;
chr3	transdecoder	exon	80208254	80208643	.	-	.	gene_name 98002803|ru2b; gene_id MSTRG.10282; transcript_id MSTRG.10282.1;
chr3	transdecoder	gene	80208254	80211172	.	-	.	gene_name 98002803|ru2b; gene_id MSTRG.10282; transcript_id NA; gene_biotype protein_coding; Info ORF type:complete (+),score=42.55,sp|P08579|RU2B_HUMAN|49.774|8.57e-68; ref_name 98002803|ru2b; class_code =; inherit_ref TRUE;
chr3	transdecoder	transcript	80208254	80211172	.	-	.	gene_name 98002803|ru2b; gene_id MSTRG.10282; transcript_id MSTRG.10282.1; gene_biotype protein_coding; Info ORF type:complete (+),score=42.55,sp|P08579|RU2B_HUMAN|49.774|8.57e-68; ref_name 98002803|ru2b; class_code =; inherit_ref TRUE;
chr3	transdecoder	CDS	80208415	80208643	.	-	1	gene_name 98002803|ru2b; gene_id MSTRG.10282; transcript_id MSTRG.10282.1;
chr3	transdecoder	CDS	80209174	80209382	.	-	0	gene_name 98002803|ru2b; gene_id MSTRG.10282; transcript_id MSTRG.10282.1;
chr3	transdecoder	exon	80209174	80209382	.	-	.	gene_name 98002803|ru2b; gene_id MSTRG.10282; transcript_id MSTRG.10282.1;
chr3	transdecoder	CDS	80210892	80211137	.	-	0	gene_name 98002803|ru2b; gene_id MSTRG.10282; transcript_id MSTRG.10282.1;
chr3	transdecoder	exon	80210892	80211172	.	-	.	gene_name 98002803|ru2b; gene_id MSTRG.10282; transcript_id MSTRG.10282.1;
chr3	transdecoder	five_prime_utr	80211138	80211172	.	-	.	gene_name 98002803|ru2b; gene_id MSTRG.10282; transcript_id MSTRG.10282.1;
chr3	transdecoder	three_prime_utr	80215955	80216276	.	-	.	gene_name 98305107|unknown-16883; gene_id MSTRG.10283; transcript_id MSTRG.10283.1;
chr3	transdecoder	exon	80215955	80216932	.	-	.	gene_name 98305107|unknown-16883; gene_id MSTRG.10283; transcript_id MSTRG.10283.1;
chr3	transdecoder	gene	80215955	80216932	.	-	.	gene_name 98305107|unknown-16883; gene_id MSTRG.10283; transcript_id NA; gene_biotype protein_coding; Info ORF type:complete (+),score=4.67; ref_name -; class_code u; inherit_ref FALSE;
chr3	transdecoder	transcript	80215955	80216932	.	-	.	gene_name 98305107|unknown-16883; gene_id MSTRG.10283; transcript_id MSTRG.10283.1; gene_biotype protein_coding; Info ORF type:complete (+),score=4.67; ref_name -; class_code u; inherit_ref FALSE;
chr3	transdecoder	CDS	80216277	80216585	.	-	0	gene_name 98305107|unknown-16883; gene_id MSTRG.10283; transcript_id MSTRG.10283.1;
chr3	transdecoder	five_prime_utr	80216586	80216932	.	-	.	gene_name 98305107|unknown-16883; gene_id MSTRG.10283; transcript_id MSTRG.10283.1;
chr3	transdecoder	five_prime_utr	80263818	80263921	.	+	.	gene_name 98001192|rab3c; gene_id MSTRG.10284; transcript_id MSTRG.10284.1;
chr3	transdecoder	five_prime_utr	80263818	80263921	.	+	.	gene_name 98001192|rab3c; gene_id MSTRG.10284; transcript_id MSTRG.10284.2;
chr3	transdecoder	exon	80263818	80263945	.	+	.	gene_name 98001192|rab3c; gene_id MSTRG.10284; transcript_id MSTRG.10284.1;
chr3	transdecoder	exon	80263818	80263945	.	+	.	gene_name 98001192|rab3c; gene_id MSTRG.10284; transcript_id MSTRG.10284.2;
chr3	transdecoder	gene	80263818	80288788	.	+	.	gene_name 98001192|rab3c; gene_id MSTRG.10284; transcript_id NA; gene_biotype protein_coding; Info ORF type:complete (+),score=31.96,sp|Q96E17|RAB3C_HUMAN|82.126|3.60e-129; ref_name 98001192|rab3c; class_code j; inherit_ref TRUE;
chr3	transdecoder	transcript	80263818	80288788	.	+	.	gene_name 98001192|rab3c; gene_id MSTRG.10284; transcript_id MSTRG.10284.1; gene_biotype protein_coding; Info ORF type:complete (+),score=31.96,sp|Q96E17|RAB3C_HUMAN|82.126|3.60e-129; ref_name 98001192|rab3c; class_code j; inherit_ref TRUE;
chr3	transdecoder	transcript	80263818	80288788	.	+	.	gene_name 98001192|rab3c; gene_id MSTRG.10284; transcript_id MSTRG.10284.2; gene_biotype protein_coding; Info ORF type:complete (+),score=31.96,sp|Q96E17|RAB3C_HUMAN|82.126|3.60e-129; ref_name 98001192|rab3c; class_code j; inherit_ref TRUE;
chr3	transdecoder	CDS	80263922	80263945	.	+	0	gene_name 98001192|rab3c; gene_id MSTRG.10284; transcript_id MSTRG.10284.1;
chr3	transdecoder	CDS	80263922	80263945	.	+	0	gene_name 98001192|rab3c; gene_id MSTRG.10284; transcript_id MSTRG.10284.2;
chr3	transdecoder	exon	80264180	80264205	.	+	.	gene_name 98001192|rab3c; gene_id MSTRG.10284; transcript_id MSTRG.10284.3;
chr3	transdecoder	five_prime_utr	80264180	80264205	.	+	.	gene_name 98001192|rab3c; gene_id MSTRG.10284; transcript_id MSTRG.10284.3;
chr3	transdecoder	transcript	80264180	80288788	.	+	.	gene_name 98001192|rab3c; gene_id MSTRG.10284; transcript_id MSTRG.10284.3; gene_biotype protein_coding; Info ORF type:complete (+),score=31.96,sp|Q96E17|RAB3C_HUMAN|82.126|3.60e-129; ref_name 98001192|rab3c; class_code j; inherit_ref TRUE;
chr3	transdecoder	CDS	80266406	80266459	.	+	0	gene_name 98001192|rab3c; gene_id MSTRG.10284; transcript_id MSTRG.10284.1;
chr3	transdecoder	exon	80266406	80266459	.	+	.	gene_name 98001192|rab3c; gene_id MSTRG.10284; transcript_id MSTRG.10284.1;
chr3	transdecoder	CDS	80275164	80275379	.	+	0	gene_name 98001192|rab3c; gene_id MSTRG.10284; transcript_id MSTRG.10284.1;
chr3	transdecoder	CDS	80275164	80275379	.	+	0	gene_name 98001192|rab3c; gene_id MSTRG.10284; transcript_id MSTRG.10284.2;
chr3	transdecoder	CDS	80275164	80275379	.	+	0	gene_name 98001192|rab3c; gene_id MSTRG.10284; transcript_id MSTRG.10284.3;
chr3	transdecoder	exon	80275164	80275379	.	+	.	gene_name 98001192|rab3c; gene_id MSTRG.10284; transcript_id MSTRG.10284.1;
chr3	transdecoder	exon	80275164	80275379	.	+	.	gene_name 98001192|rab3c; gene_id MSTRG.10284; transcript_id MSTRG.10284.2;
chr3	transdecoder	exon	80275164	80275379	.	+	.	gene_name 98001192|rab3c; gene_id MSTRG.10284; transcript_id MSTRG.10284.3;
chr3	transdecoder	CDS	80285718	80285990	.	+	0	gene_name 98001192|rab3c; gene_id MSTRG.10284; transcript_id MSTRG.10284.1;
chr3	transdecoder	CDS	80285718	80285990	.	+	0	gene_name 98001192|rab3c; gene_id MSTRG.10284; transcript_id MSTRG.10284.2;
chr3	transdecoder	CDS	80285718	80285990	.	+	0	gene_name 98001192|rab3c; gene_id MSTRG.10284; transcript_id MSTRG.10284.3;
chr3	transdecoder	exon	80285718	80285990	.	+	.	gene_name 98001192|rab3c; gene_id MSTRG.10284; transcript_id MSTRG.10284.1;
chr3	transdecoder	exon	80285718	80285990	.	+	.	gene_name 98001192|rab3c; gene_id MSTRG.10284; transcript_id MSTRG.10284.2;
chr3	transdecoder	exon	80285718	80285990	.	+	.	gene_name 98001192|rab3c; gene_id MSTRG.10284; transcript_id MSTRG.10284.3;
chr3	transdecoder	CDS	80287498	80287659	.	+	0	gene_name 98001192|rab3c; gene_id MSTRG.10284; transcript_id MSTRG.10284.1;
chr3	transdecoder	CDS	80287498	80287659	.	+	0	gene_name 98001192|rab3c; gene_id MSTRG.10284; transcript_id MSTRG.10284.2;
chr3	transdecoder	CDS	80287498	80287659	.	+	0	gene_name 98001192|rab3c; gene_id MSTRG.10284; transcript_id MSTRG.10284.3;
chr3	transdecoder	exon	80287498	80287681	.	+	.	gene_name 98001192|rab3c; gene_id MSTRG.10284; transcript_id MSTRG.10284.1;
chr3	transdecoder	exon	80287498	80287681	.	+	.	gene_name 98001192|rab3c; gene_id MSTRG.10284; transcript_id MSTRG.10284.3;
chr3	transdecoder	exon	80287498	80287685	.	+	.	gene_name 98001192|rab3c; gene_id MSTRG.10284; transcript_id MSTRG.10284.2;
chr3	transdecoder	three_prime_utr	80287660	80287681	.	+	.	gene_name 98001192|rab3c; gene_id MSTRG.10284; transcript_id MSTRG.10284.1;
chr3	transdecoder	three_prime_utr	80287660	80287681	.	+	.	gene_name 98001192|rab3c; gene_id MSTRG.10284; transcript_id MSTRG.10284.3;
chr3	transdecoder	three_prime_utr	80287660	80287685	.	+	.	gene_name 98001192|rab3c; gene_id MSTRG.10284; transcript_id MSTRG.10284.2;
chr3	transdecoder	exon	80288525	80288788	.	+	.	gene_name 98001192|rab3c; gene_id MSTRG.10284; transcript_id MSTRG.10284.1;
chr3	transdecoder	exon	80288525	80288788	.	+	.	gene_name 98001192|rab3c; gene_id MSTRG.10284; transcript_id MSTRG.10284.2;
chr3	transdecoder	exon	80288525	80288788	.	+	.	gene_name 98001192|rab3c; gene_id MSTRG.10284; transcript_id MSTRG.10284.3;
chr3	transdecoder	three_prime_utr	80288525	80288788	.	+	.	gene_name 98001192|rab3c; gene_id MSTRG.10284; transcript_id MSTRG.10284.1;
chr3	transdecoder	three_prime_utr	80288525	80288788	.	+	.	gene_name 98001192|rab3c; gene_id MSTRG.10284; transcript_id MSTRG.10284.2;
chr3	transdecoder	three_prime_utr	80288525	80288788	.	+	.	gene_name 98001192|rab3c; gene_id MSTRG.10284; transcript_id MSTRG.10284.3;
chr3	transdecoder	exon	80314752	80315543	.	+	.	gene_name 98202003|lix1l-2; gene_id MSTRG.10285; transcript_id MSTRG.10285.1;
chr3	transdecoder	gene	80314752	80315543	.	+	.	gene_name 98202003|lix1l-2; gene_id MSTRG.10285; transcript_id NA; gene_biotype protein_coding; Info ORF type:5prime_partial (-),score=31.93,sp|Q8IVB5|LIX1L_HUMAN|23.267|5.78e-07; ref_name 98202003|lix1l-2; class_code =; inherit_ref TRUE;
chr3	transdecoder	transcript	80314752	80315543	.	+	.	gene_name 98202003|lix1l-2; gene_id MSTRG.10285; transcript_id MSTRG.10285.1; gene_biotype protein_coding; Info ORF type:5prime_partial (-),score=31.93,sp|Q8IVB5|LIX1L_HUMAN|23.267|5.78e-07; ref_name 98202003|lix1l-2; class_code =; inherit_ref TRUE;
chr3	transdecoder	CDS	80314754	80315461	.	+	0	gene_name 98202003|lix1l-2; gene_id MSTRG.10285; transcript_id MSTRG.10285.1;
chr3	transdecoder	three_prime_utr	80315462	80315543	.	+	.	gene_name 98202003|lix1l-2; gene_id MSTRG.10285; transcript_id MSTRG.10285.1;
chr3	transdecoder	five_prime_utr	80317645	80317753	.	+	.	gene_name 98204121|srca-2; gene_id MSTRG.10286; transcript_id MSTRG.10286.1;
chr3	transdecoder	five_prime_utr	80317645	80317753	.	+	.	gene_name 98204121|srca-2; gene_id MSTRG.10286; transcript_id MSTRG.10286.2;
chr3	transdecoder	five_prime_utr	80317645	80317753	.	+	.	gene_name 98204121|srca-2; gene_id MSTRG.10286; transcript_id MSTRG.10286.3;
chr3	transdecoder	five_prime_utr	80317645	80317753	.	+	.	gene_name 98204121|srca-2; gene_id MSTRG.10286; transcript_id MSTRG.10286.4;
chr3	transdecoder	exon	80317645	80317796	.	+	.	gene_name 98204121|srca-2; gene_id MSTRG.10286; transcript_id MSTRG.10286.1;
chr3	transdecoder	exon	80317645	80317796	.	+	.	gene_name 98204121|srca-2; gene_id MSTRG.10286; transcript_id MSTRG.10286.2;
chr3	transdecoder	exon	80317645	80317796	.	+	.	gene_name 98204121|srca-2; gene_id MSTRG.10286; transcript_id MSTRG.10286.3;
chr3	transdecoder	exon	80317645	80317796	.	+	.	gene_name 98204121|srca-2; gene_id MSTRG.10286; transcript_id MSTRG.10286.4;
chr3	transdecoder	gene	80317645	80341089	.	+	.	gene_name 98204121|srca-2; gene_id MSTRG.10286; transcript_id NA; gene_biotype protein_coding; Info ORF type:complete (+),score=115.11,sp|Q86TD4|SRCA_HUMAN|58.950|5.98e-174; ref_name 98204121|srca-2; class_code =,j,m; inherit_ref TRUE;
chr3	transdecoder	transcript	80317645	80341089	.	+	.	gene_name 98204121|srca-2; gene_id MSTRG.10286; transcript_id MSTRG.10286.1; gene_biotype protein_coding; Info ORF type:complete (+),score=115.11,sp|Q86TD4|SRCA_HUMAN|58.950|5.98e-174; ref_name 98204121|srca-2; class_code =,j,m; inherit_ref TRUE;
chr3	transdecoder	transcript	80317645	80341089	.	+	.	gene_name 98204121|srca-2; gene_id MSTRG.10286; transcript_id MSTRG.10286.2; gene_biotype protein_coding; Info ORF type:complete (+),score=115.11,sp|Q86TD4|SRCA_HUMAN|58.950|5.98e-174; ref_name 98204121|srca-2; class_code =,j,m; inherit_ref TRUE;
chr3	transdecoder	transcript	80317645	80341089	.	+	.	gene_name 98204121|srca-2; gene_id MSTRG.10286; transcript_id MSTRG.10286.3; gene_biotype protein_coding; Info ORF type:complete (+),score=115.11,sp|Q86TD4|SRCA_HUMAN|58.950|5.98e-174; ref_name 98204121|srca-2; class_code =,j,m; inherit_ref TRUE;
chr3	transdecoder	transcript	80317645	80341089	.	+	.	gene_name 98204121|srca-2; gene_id MSTRG.10286; transcript_id MSTRG.10286.4; gene_biotype protein_coding; Info ORF type:complete (+),score=115.11,sp|Q86TD4|SRCA_HUMAN|58.950|5.98e-174; ref_name 98204121|srca-2; class_code =,j,m; inherit_ref TRUE;
chr3	transdecoder	five_prime_utr	80317669	80317753	.	+	.	gene_name 98204121|srca-2; gene_id MSTRG.10286; transcript_id MSTRG.10286.5;
chr3	transdecoder	exon	80317669	80317796	.	+	.	gene_name 98204121|srca-2; gene_id MSTRG.10286; transcript_id MSTRG.10286.5;
chr3	transdecoder	transcript	80317669	80341089	.	+	.	gene_name 98204121|srca-2; gene_id MSTRG.10286; transcript_id MSTRG.10286.5; gene_biotype protein_coding; Info ORF type:complete (+),score=115.11,sp|Q86TD4|SRCA_HUMAN|58.950|5.98e-174; ref_name 98204121|srca-2; class_code =,j,m; inherit_ref TRUE;
chr3	transdecoder	five_prime_utr	80317671	80317753	.	+	.	gene_name 98204121|srca-2; gene_id MSTRG.10286; transcript_id MSTRG.10286.6;
chr3	transdecoder	exon	80317671	80317796	.	+	.	gene_name 98204121|srca-2; gene_id MSTRG.10286; transcript_id MSTRG.10286.6;
chr3	transdecoder	transcript	80317671	80341089	.	+	.	gene_name 98204121|srca-2; gene_id MSTRG.10286; transcript_id MSTRG.10286.6; gene_biotype protein_coding; Info ORF type:complete (+),score=115.11,sp|Q86TD4|SRCA_HUMAN|58.950|5.98e-174; ref_name 98204121|srca-2; class_code =,j,m; inherit_ref TRUE;
chr3	transdecoder	five_prime_utr	80317698	80317753	.	+	.	gene_name 98204121|srca-2; gene_id MSTRG.10286; transcript_id MSTRG.10286.7;
chr3	transdecoder	exon	80317698	80317796	.	+	.	gene_name 98204121|srca-2; gene_id MSTRG.10286; transcript_id MSTRG.10286.7;
chr3	transdecoder	transcript	80317698	80341089	.	+	.	gene_name 98204121|srca-2; gene_id MSTRG.10286; transcript_id MSTRG.10286.7; gene_biotype protein_coding; Info ORF type:complete (+),score=115.11,sp|Q86TD4|SRCA_HUMAN|58.950|5.98e-174; ref_name 98204121|srca-2; class_code =,j,m; inherit_ref TRUE;
chr3	transdecoder	CDS	80317754	80317796	.	+	0	gene_name 98204121|srca-2; gene_id MSTRG.10286; transcript_id MSTRG.10286.1;
chr3	transdecoder	CDS	80317754	80317796	.	+	0	gene_name 98204121|srca-2; gene_id MSTRG.10286; transcript_id MSTRG.10286.2;
chr3	transdecoder	CDS	80317754	80317796	.	+	0	gene_name 98204121|srca-2; gene_id MSTRG.10286; transcript_id MSTRG.10286.3;
chr3	transdecoder	CDS	80317754	80317796	.	+	0	gene_name 98204121|srca-2; gene_id MSTRG.10286; transcript_id MSTRG.10286.4;
chr3	transdecoder	CDS	80317754	80317796	.	+	0	gene_name 98204121|srca-2; gene_id MSTRG.10286; transcript_id MSTRG.10286.5;
chr3	transdecoder	CDS	80317754	80317796	.	+	0	gene_name 98204121|srca-2; gene_id MSTRG.10286; transcript_id MSTRG.10286.6;
chr3	transdecoder	CDS	80317754	80317796	.	+	0	gene_name 98204121|srca-2; gene_id MSTRG.10286; transcript_id MSTRG.10286.7;
chr3	transdecoder	CDS	80319168	80319215	.	+	2	gene_name 98204121|srca-2; gene_id MSTRG.10286; transcript_id MSTRG.10286.1;
chr3	transdecoder	CDS	80319168	80319215	.	+	2	gene_name 98204121|srca-2; gene_id MSTRG.10286; transcript_id MSTRG.10286.2;
chr3	transdecoder	CDS	80319168	80319215	.	+	2	gene_name 98204121|srca-2; gene_id MSTRG.10286; transcript_id MSTRG.10286.3;
chr3	transdecoder	CDS	80319168	80319215	.	+	2	gene_name 98204121|srca-2; gene_id MSTRG.10286; transcript_id MSTRG.10286.4;
chr3	transdecoder	CDS	80319168	80319215	.	+	2	gene_name 98204121|srca-2; gene_id MSTRG.10286; transcript_id MSTRG.10286.5;
chr3	transdecoder	CDS	80319168	80319215	.	+	2	gene_name 98204121|srca-2; gene_id MSTRG.10286; transcript_id MSTRG.10286.6;
chr3	transdecoder	CDS	80319168	80319215	.	+	2	gene_name 98204121|srca-2; gene_id MSTRG.10286; transcript_id MSTRG.10286.7;
chr3	transdecoder	exon	80319168	80319215	.	+	.	gene_name 98204121|srca-2; gene_id MSTRG.10286; transcript_id MSTRG.10286.1;
chr3	transdecoder	exon	80319168	80319215	.	+	.	gene_name 98204121|srca-2; gene_id MSTRG.10286; transcript_id MSTRG.10286.2;
chr3	transdecoder	exon	80319168	80319215	.	+	.	gene_name 98204121|srca-2; gene_id MSTRG.10286; transcript_id MSTRG.10286.3;
chr3	transdecoder	exon	80319168	80319215	.	+	.	gene_name 98204121|srca-2; gene_id MSTRG.10286; transcript_id MSTRG.10286.4;
chr3	transdecoder	exon	80319168	80319215	.	+	.	gene_name 98204121|srca-2; gene_id MSTRG.10286; transcript_id MSTRG.10286.5;
chr3	transdecoder	exon	80319168	80319215	.	+	.	gene_name 98204121|srca-2; gene_id MSTRG.10286; transcript_id MSTRG.10286.6;
chr3	transdecoder	exon	80319168	80319215	.	+	.	gene_name 98204121|srca-2; gene_id MSTRG.10286; transcript_id MSTRG.10286.7;
chr3	transdecoder	CDS	80320947	80321045	.	+	2	gene_name 98204121|srca-2; gene_id MSTRG.10286; transcript_id MSTRG.10286.1;
chr3	transdecoder	CDS	80320947	80321045	.	+	2	gene_name 98204121|srca-2; gene_id MSTRG.10286; transcript_id MSTRG.10286.4;
chr3	transdecoder	CDS	80320947	80321045	.	+	2	gene_name 98204121|srca-2; gene_id MSTRG.10286; transcript_id MSTRG.10286.5;
chr3	transdecoder	CDS	80320947	80321045	.	+	2	gene_name 98204121|srca-2; gene_id MSTRG.10286; transcript_id MSTRG.10286.6;
chr3	transdecoder	CDS	80320947	80321045	.	+	2	gene_name 98204121|srca-2; gene_id MSTRG.10286; transcript_id MSTRG.10286.7;
chr3	transdecoder	exon	80320947	80321045	.	+	.	gene_name 98204121|srca-2; gene_id MSTRG.10286; transcript_id MSTRG.10286.1;
chr3	transdecoder	exon	80320947	80321045	.	+	.	gene_name 98204121|srca-2; gene_id MSTRG.10286; transcript_id MSTRG.10286.4;
chr3	transdecoder	exon	80320947	80321045	.	+	.	gene_name 98204121|srca-2; gene_id MSTRG.10286; transcript_id MSTRG.10286.5;
chr3	transdecoder	exon	80320947	80321045	.	+	.	gene_name 98204121|srca-2; gene_id MSTRG.10286; transcript_id MSTRG.10286.6;
chr3	transdecoder	exon	80320947	80321045	.	+	.	gene_name 98204121|srca-2; gene_id MSTRG.10286; transcript_id MSTRG.10286.7;
chr3	transdecoder	CDS	80321910	80321990	.	+	2	gene_name 98204121|srca-2; gene_id MSTRG.10286; transcript_id MSTRG.10286.1;
chr3	transdecoder	CDS	80321910	80321990	.	+	2	gene_name 98204121|srca-2; gene_id MSTRG.10286; transcript_id MSTRG.10286.4;
chr3	transdecoder	CDS	80321910	80321990	.	+	2	gene_name 98204121|srca-2; gene_id MSTRG.10286; transcript_id MSTRG.10286.5;
chr3	transdecoder	CDS	80321910	80321990	.	+	2	gene_name 98204121|srca-2; gene_id MSTRG.10286; transcript_id MSTRG.10286.6;
chr3	transdecoder	exon	80321910	80321990	.	+	.	gene_name 98204121|srca-2; gene_id MSTRG.10286; transcript_id MSTRG.10286.1;
chr3	transdecoder	exon	80321910	80321990	.	+	.	gene_name 98204121|srca-2; gene_id MSTRG.10286; transcript_id MSTRG.10286.4;
chr3	transdecoder	exon	80321910	80321990	.	+	.	gene_name 98204121|srca-2; gene_id MSTRG.10286; transcript_id MSTRG.10286.5;
chr3	transdecoder	exon	80321910	80321990	.	+	.	gene_name 98204121|srca-2; gene_id MSTRG.10286; transcript_id MSTRG.10286.6;
chr3	transdecoder	CDS	80322933	80323031	.	+	2	gene_name 98204121|srca-2; gene_id MSTRG.10286; transcript_id MSTRG.10286.1;
chr3	transdecoder	CDS	80322933	80323031	.	+	2	gene_name 98204121|srca-2; gene_id MSTRG.10286; transcript_id MSTRG.10286.4;
chr3	transdecoder	CDS	80322933	80323031	.	+	2	gene_name 98204121|srca-2; gene_id MSTRG.10286; transcript_id MSTRG.10286.5;
chr3	transdecoder	CDS	80322933	80323031	.	+	2	gene_name 98204121|srca-2; gene_id MSTRG.10286; transcript_id MSTRG.10286.6;
chr3	transdecoder	exon	80322933	80323031	.	+	.	gene_name 98204121|srca-2; gene_id MSTRG.10286; transcript_id MSTRG.10286.1;
chr3	transdecoder	exon	80322933	80323031	.	+	.	gene_name 98204121|srca-2; gene_id MSTRG.10286; transcript_id MSTRG.10286.4;
chr3	transdecoder	exon	80322933	80323031	.	+	.	gene_name 98204121|srca-2; gene_id MSTRG.10286; transcript_id MSTRG.10286.5;
chr3	transdecoder	exon	80322933	80323031	.	+	.	gene_name 98204121|srca-2; gene_id MSTRG.10286; transcript_id MSTRG.10286.6;
chr3	transdecoder	CDS	80325891	80325992	.	+	2	gene_name 98204121|srca-2; gene_id MSTRG.10286; transcript_id MSTRG.10286.1;
chr3	transdecoder	CDS	80325891	80325992	.	+	2	gene_name 98204121|srca-2; gene_id MSTRG.10286; transcript_id MSTRG.10286.2;
chr3	transdecoder	CDS	80325891	80325992	.	+	2	gene_name 98204121|srca-2; gene_id MSTRG.10286; transcript_id MSTRG.10286.3;
chr3	transdecoder	CDS	80325891	80325992	.	+	2	gene_name 98204121|srca-2; gene_id MSTRG.10286; transcript_id MSTRG.10286.4;
chr3	transdecoder	CDS	80325891	80325992	.	+	2	gene_name 98204121|srca-2; gene_id MSTRG.10286; transcript_id MSTRG.10286.5;
chr3	transdecoder	CDS	80325891	80325992	.	+	2	gene_name 98204121|srca-2; gene_id MSTRG.10286; transcript_id MSTRG.10286.6;
chr3	transdecoder	CDS	80325891	80325992	.	+	2	gene_name 98204121|srca-2; gene_id MSTRG.10286; transcript_id MSTRG.10286.7;
chr3	transdecoder	exon	80325891	80325992	.	+	.	gene_name 98204121|srca-2; gene_id MSTRG.10286; transcript_id MSTRG.10286.1;
chr3	transdecoder	exon	80325891	80325992	.	+	.	gene_name 98204121|srca-2; gene_id MSTRG.10286; transcript_id MSTRG.10286.2;
chr3	transdecoder	exon	80325891	80325992	.	+	.	gene_name 98204121|srca-2; gene_id MSTRG.10286; transcript_id MSTRG.10286.3;
chr3	transdecoder	exon	80325891	80325992	.	+	.	gene_name 98204121|srca-2; gene_id MSTRG.10286; transcript_id MSTRG.10286.4;
chr3	transdecoder	exon	80325891	80325992	.	+	.	gene_name 98204121|srca-2; gene_id MSTRG.10286; transcript_id MSTRG.10286.5;
chr3	transdecoder	exon	80325891	80325992	.	+	.	gene_name 98204121|srca-2; gene_id MSTRG.10286; transcript_id MSTRG.10286.6;
chr3	transdecoder	exon	80325891	80325992	.	+	.	gene_name 98204121|srca-2; gene_id MSTRG.10286; transcript_id MSTRG.10286.7;
chr3	transdecoder	CDS	80327116	80327223	.	+	2	gene_name 98204121|srca-2; gene_id MSTRG.10286; transcript_id MSTRG.10286.1;
chr3	transdecoder	CDS	80327116	80327223	.	+	2	gene_name 98204121|srca-2; gene_id MSTRG.10286; transcript_id MSTRG.10286.2;
chr3	transdecoder	CDS	80327116	80327223	.	+	2	gene_name 98204121|srca-2; gene_id MSTRG.10286; transcript_id MSTRG.10286.3;
chr3	transdecoder	CDS	80327116	80327223	.	+	2	gene_name 98204121|srca-2; gene_id MSTRG.10286; transcript_id MSTRG.10286.4;
chr3	transdecoder	CDS	80327116	80327223	.	+	2	gene_name 98204121|srca-2; gene_id MSTRG.10286; transcript_id MSTRG.10286.5;
chr3	transdecoder	CDS	80327116	80327223	.	+	2	gene_name 98204121|srca-2; gene_id MSTRG.10286; transcript_id MSTRG.10286.6;
chr3	transdecoder	CDS	80327116	80327223	.	+	2	gene_name 98204121|srca-2; gene_id MSTRG.10286; transcript_id MSTRG.10286.7;
chr3	transdecoder	exon	80327116	80327223	.	+	.	gene_name 98204121|srca-2; gene_id MSTRG.10286; transcript_id MSTRG.10286.1;
chr3	transdecoder	exon	80327116	80327223	.	+	.	gene_name 98204121|srca-2; gene_id MSTRG.10286; transcript_id MSTRG.10286.2;
chr3	transdecoder	exon	80327116	80327223	.	+	.	gene_name 98204121|srca-2; gene_id MSTRG.10286; transcript_id MSTRG.10286.3;
chr3	transdecoder	exon	80327116	80327223	.	+	.	gene_name 98204121|srca-2; gene_id MSTRG.10286; transcript_id MSTRG.10286.4;
chr3	transdecoder	exon	80327116	80327223	.	+	.	gene_name 98204121|srca-2; gene_id MSTRG.10286; transcript_id MSTRG.10286.5;
chr3	transdecoder	exon	80327116	80327223	.	+	.	gene_name 98204121|srca-2; gene_id MSTRG.10286; transcript_id MSTRG.10286.6;
chr3	transdecoder	exon	80327116	80327223	.	+	.	gene_name 98204121|srca-2; gene_id MSTRG.10286; transcript_id MSTRG.10286.7;
chr3	transdecoder	CDS	80327288	80327320	.	+	2	gene_name 98204121|srca-2; gene_id MSTRG.10286; transcript_id MSTRG.10286.1;
chr3	transdecoder	CDS	80327288	80327320	.	+	2	gene_name 98204121|srca-2; gene_id MSTRG.10286; transcript_id MSTRG.10286.2;
chr3	transdecoder	CDS	80327288	80327320	.	+	2	gene_name 98204121|srca-2; gene_id MSTRG.10286; transcript_id MSTRG.10286.5;
chr3	transdecoder	CDS	80327288	80327320	.	+	2	gene_name 98204121|srca-2; gene_id MSTRG.10286; transcript_id MSTRG.10286.6;
chr3	transdecoder	exon	80327288	80327320	.	+	.	gene_name 98204121|srca-2; gene_id MSTRG.10286; transcript_id MSTRG.10286.1;
chr3	transdecoder	exon	80327288	80327320	.	+	.	gene_name 98204121|srca-2; gene_id MSTRG.10286; transcript_id MSTRG.10286.2;
chr3	transdecoder	exon	80327288	80327320	.	+	.	gene_name 98204121|srca-2; gene_id MSTRG.10286; transcript_id MSTRG.10286.5;
chr3	transdecoder	exon	80327288	80327320	.	+	.	gene_name 98204121|srca-2; gene_id MSTRG.10286; transcript_id MSTRG.10286.6;
chr3	transdecoder	CDS	80331032	80331091	.	+	2	gene_name 98204121|srca-2; gene_id MSTRG.10286; transcript_id MSTRG.10286.5;
chr3	transdecoder	exon	80331032	80331091	.	+	.	gene_name 98204121|srca-2; gene_id MSTRG.10286; transcript_id MSTRG.10286.5;
chr3	transdecoder	CDS	80331032	80331195	.	+	2	gene_name 98204121|srca-2; gene_id MSTRG.10286; transcript_id MSTRG.10286.1;
chr3	transdecoder	CDS	80331032	80331195	.	+	2	gene_name 98204121|srca-2; gene_id MSTRG.10286; transcript_id MSTRG.10286.2;
chr3	transdecoder	CDS	80331032	80331195	.	+	2	gene_name 98204121|srca-2; gene_id MSTRG.10286; transcript_id MSTRG.10286.3;
chr3	transdecoder	CDS	80331032	80331195	.	+	2	gene_name 98204121|srca-2; gene_id MSTRG.10286; transcript_id MSTRG.10286.4;
chr3	transdecoder	CDS	80331032	80331195	.	+	2	gene_name 98204121|srca-2; gene_id MSTRG.10286; transcript_id MSTRG.10286.6;
chr3	transdecoder	CDS	80331032	80331195	.	+	2	gene_name 98204121|srca-2; gene_id MSTRG.10286; transcript_id MSTRG.10286.7;
chr3	transdecoder	exon	80331032	80331195	.	+	.	gene_name 98204121|srca-2; gene_id MSTRG.10286; transcript_id MSTRG.10286.1;
chr3	transdecoder	exon	80331032	80331195	.	+	.	gene_name 98204121|srca-2; gene_id MSTRG.10286; transcript_id MSTRG.10286.2;
chr3	transdecoder	exon	80331032	80331195	.	+	.	gene_name 98204121|srca-2; gene_id MSTRG.10286; transcript_id MSTRG.10286.3;
chr3	transdecoder	exon	80331032	80331195	.	+	.	gene_name 98204121|srca-2; gene_id MSTRG.10286; transcript_id MSTRG.10286.4;
chr3	transdecoder	exon	80331032	80331195	.	+	.	gene_name 98204121|srca-2; gene_id MSTRG.10286; transcript_id MSTRG.10286.6;
chr3	transdecoder	exon	80331032	80331195	.	+	.	gene_name 98204121|srca-2; gene_id MSTRG.10286; transcript_id MSTRG.10286.7;
chr3	transdecoder	CDS	80331113	80331195	.	+	2	gene_name 98204121|srca-2; gene_id MSTRG.10286; transcript_id MSTRG.10286.5;
chr3	transdecoder	exon	80331113	80331195	.	+	.	gene_name 98204121|srca-2; gene_id MSTRG.10286; transcript_id MSTRG.10286.5;
chr3	transdecoder	CDS	80331296	80331428	.	+	0	gene_name 98204121|srca-2; gene_id MSTRG.10286; transcript_id MSTRG.10286.1;
chr3	transdecoder	CDS	80331296	80331428	.	+	0	gene_name 98204121|srca-2; gene_id MSTRG.10286; transcript_id MSTRG.10286.2;
chr3	transdecoder	CDS	80331296	80331428	.	+	0	gene_name 98204121|srca-2; gene_id MSTRG.10286; transcript_id MSTRG.10286.3;
chr3	transdecoder	CDS	80331296	80331428	.	+	0	gene_name 98204121|srca-2; gene_id MSTRG.10286; transcript_id MSTRG.10286.4;
chr3	transdecoder	CDS	80331296	80331428	.	+	0	gene_name 98204121|srca-2; gene_id MSTRG.10286; transcript_id MSTRG.10286.5;
chr3	transdecoder	CDS	80331296	80331428	.	+	0	gene_name 98204121|srca-2; gene_id MSTRG.10286; transcript_id MSTRG.10286.6;
chr3	transdecoder	CDS	80331296	80331428	.	+	0	gene_name 98204121|srca-2; gene_id MSTRG.10286; transcript_id MSTRG.10286.7;
chr3	transdecoder	exon	80331296	80331428	.	+	.	gene_name 98204121|srca-2; gene_id MSTRG.10286; transcript_id MSTRG.10286.1;
chr3	transdecoder	exon	80331296	80331428	.	+	.	gene_name 98204121|srca-2; gene_id MSTRG.10286; transcript_id MSTRG.10286.2;
chr3	transdecoder	exon	80331296	80331428	.	+	.	gene_name 98204121|srca-2; gene_id MSTRG.10286; transcript_id MSTRG.10286.3;
chr3	transdecoder	exon	80331296	80331428	.	+	.	gene_name 98204121|srca-2; gene_id MSTRG.10286; transcript_id MSTRG.10286.4;
chr3	transdecoder	exon	80331296	80331428	.	+	.	gene_name 98204121|srca-2; gene_id MSTRG.10286; transcript_id MSTRG.10286.5;
chr3	transdecoder	exon	80331296	80331428	.	+	.	gene_name 98204121|srca-2; gene_id MSTRG.10286; transcript_id MSTRG.10286.6;
chr3	transdecoder	exon	80331296	80331428	.	+	.	gene_name 98204121|srca-2; gene_id MSTRG.10286; transcript_id MSTRG.10286.7;
chr3	transdecoder	CDS	80331481	80331594	.	+	2	gene_name 98204121|srca-2; gene_id MSTRG.10286; transcript_id MSTRG.10286.1;
chr3	transdecoder	CDS	80331481	80331594	.	+	2	gene_name 98204121|srca-2; gene_id MSTRG.10286; transcript_id MSTRG.10286.2;
chr3	transdecoder	CDS	80331481	80331594	.	+	2	gene_name 98204121|srca-2; gene_id MSTRG.10286; transcript_id MSTRG.10286.3;
chr3	transdecoder	CDS	80331481	80331594	.	+	2	gene_name 98204121|srca-2; gene_id MSTRG.10286; transcript_id MSTRG.10286.4;
chr3	transdecoder	CDS	80331481	80331594	.	+	2	gene_name 98204121|srca-2; gene_id MSTRG.10286; transcript_id MSTRG.10286.5;
chr3	transdecoder	CDS	80331481	80331594	.	+	2	gene_name 98204121|srca-2; gene_id MSTRG.10286; transcript_id MSTRG.10286.6;
chr3	transdecoder	CDS	80331481	80331594	.	+	2	gene_name 98204121|srca-2; gene_id MSTRG.10286; transcript_id MSTRG.10286.7;
chr3	transdecoder	exon	80331481	80331594	.	+	.	gene_name 98204121|srca-2; gene_id MSTRG.10286; transcript_id MSTRG.10286.1;
chr3	transdecoder	exon	80331481	80331594	.	+	.	gene_name 98204121|srca-2; gene_id MSTRG.10286; transcript_id MSTRG.10286.2;
chr3	transdecoder	exon	80331481	80331594	.	+	.	gene_name 98204121|srca-2; gene_id MSTRG.10286; transcript_id MSTRG.10286.3;
chr3	transdecoder	exon	80331481	80331594	.	+	.	gene_name 98204121|srca-2; gene_id MSTRG.10286; transcript_id MSTRG.10286.4;
chr3	transdecoder	exon	80331481	80331594	.	+	.	gene_name 98204121|srca-2; gene_id MSTRG.10286; transcript_id MSTRG.10286.5;
chr3	transdecoder	exon	80331481	80331594	.	+	.	gene_name 98204121|srca-2; gene_id MSTRG.10286; transcript_id MSTRG.10286.6;
chr3	transdecoder	exon	80331481	80331594	.	+	.	gene_name 98204121|srca-2; gene_id MSTRG.10286; transcript_id MSTRG.10286.7;
chr3	transdecoder	CDS	80333100	80333204	.	+	2	gene_name 98204121|srca-2; gene_id MSTRG.10286; transcript_id MSTRG.10286.1;
chr3	transdecoder	CDS	80333100	80333204	.	+	2	gene_name 98204121|srca-2; gene_id MSTRG.10286; transcript_id MSTRG.10286.2;
chr3	transdecoder	CDS	80333100	80333204	.	+	2	gene_name 98204121|srca-2; gene_id MSTRG.10286; transcript_id MSTRG.10286.3;
chr3	transdecoder	CDS	80333100	80333204	.	+	2	gene_name 98204121|srca-2; gene_id MSTRG.10286; transcript_id MSTRG.10286.4;
chr3	transdecoder	CDS	80333100	80333204	.	+	2	gene_name 98204121|srca-2; gene_id MSTRG.10286; transcript_id MSTRG.10286.5;
chr3	transdecoder	CDS	80333100	80333204	.	+	2	gene_name 98204121|srca-2; gene_id MSTRG.10286; transcript_id MSTRG.10286.6;
chr3	transdecoder	CDS	80333100	80333204	.	+	2	gene_name 98204121|srca-2; gene_id MSTRG.10286; transcript_id MSTRG.10286.7;
chr3	transdecoder	exon	80333100	80333204	.	+	.	gene_name 98204121|srca-2; gene_id MSTRG.10286; transcript_id MSTRG.10286.1;
chr3	transdecoder	exon	80333100	80333204	.	+	.	gene_name 98204121|srca-2; gene_id MSTRG.10286; transcript_id MSTRG.10286.2;
chr3	transdecoder	exon	80333100	80333204	.	+	.	gene_name 98204121|srca-2; gene_id MSTRG.10286; transcript_id MSTRG.10286.3;
chr3	transdecoder	exon	80333100	80333204	.	+	.	gene_name 98204121|srca-2; gene_id MSTRG.10286; transcript_id MSTRG.10286.4;
chr3	transdecoder	exon	80333100	80333204	.	+	.	gene_name 98204121|srca-2; gene_id MSTRG.10286; transcript_id MSTRG.10286.5;
chr3	transdecoder	exon	80333100	80333204	.	+	.	gene_name 98204121|srca-2; gene_id MSTRG.10286; transcript_id MSTRG.10286.6;
chr3	transdecoder	exon	80333100	80333204	.	+	.	gene_name 98204121|srca-2; gene_id MSTRG.10286; transcript_id MSTRG.10286.7;
chr3	transdecoder	CDS	80337492	80337778	.	+	2	gene_name 98204121|srca-2; gene_id MSTRG.10286; transcript_id MSTRG.10286.1;
chr3	transdecoder	CDS	80337492	80337778	.	+	2	gene_name 98204121|srca-2; gene_id MSTRG.10286; transcript_id MSTRG.10286.2;
chr3	transdecoder	CDS	80337492	80337778	.	+	2	gene_name 98204121|srca-2; gene_id MSTRG.10286; transcript_id MSTRG.10286.3;
chr3	transdecoder	CDS	80337492	80337778	.	+	2	gene_name 98204121|srca-2; gene_id MSTRG.10286; transcript_id MSTRG.10286.4;
chr3	transdecoder	CDS	80337492	80337778	.	+	2	gene_name 98204121|srca-2; gene_id MSTRG.10286; transcript_id MSTRG.10286.5;
chr3	transdecoder	CDS	80337492	80337778	.	+	2	gene_name 98204121|srca-2; gene_id MSTRG.10286; transcript_id MSTRG.10286.6;
chr3	transdecoder	CDS	80337492	80337778	.	+	2	gene_name 98204121|srca-2; gene_id MSTRG.10286; transcript_id MSTRG.10286.7;
chr3	transdecoder	exon	80337492	80337778	.	+	.	gene_name 98204121|srca-2; gene_id MSTRG.10286; transcript_id MSTRG.10286.1;
chr3	transdecoder	exon	80337492	80337778	.	+	.	gene_name 98204121|srca-2; gene_id MSTRG.10286; transcript_id MSTRG.10286.2;
chr3	transdecoder	exon	80337492	80337778	.	+	.	gene_name 98204121|srca-2; gene_id MSTRG.10286; transcript_id MSTRG.10286.3;
chr3	transdecoder	exon	80337492	80337778	.	+	.	gene_name 98204121|srca-2; gene_id MSTRG.10286; transcript_id MSTRG.10286.4;
chr3	transdecoder	exon	80337492	80337778	.	+	.	gene_name 98204121|srca-2; gene_id MSTRG.10286; transcript_id MSTRG.10286.5;
chr3	transdecoder	exon	80337492	80337778	.	+	.	gene_name 98204121|srca-2; gene_id MSTRG.10286; transcript_id MSTRG.10286.6;
chr3	transdecoder	exon	80337492	80337778	.	+	.	gene_name 98204121|srca-2; gene_id MSTRG.10286; transcript_id MSTRG.10286.7;
chr3	transdecoder	CDS	80339132	80339496	.	+	0	gene_name 98204121|srca-2; gene_id MSTRG.10286; transcript_id MSTRG.10286.1;
chr3	transdecoder	CDS	80339132	80339496	.	+	0	gene_name 98204121|srca-2; gene_id MSTRG.10286; transcript_id MSTRG.10286.2;
chr3	transdecoder	CDS	80339132	80339496	.	+	0	gene_name 98204121|srca-2; gene_id MSTRG.10286; transcript_id MSTRG.10286.3;
chr3	transdecoder	CDS	80339132	80339496	.	+	0	gene_name 98204121|srca-2; gene_id MSTRG.10286; transcript_id MSTRG.10286.4;
chr3	transdecoder	CDS	80339132	80339496	.	+	0	gene_name 98204121|srca-2; gene_id MSTRG.10286; transcript_id MSTRG.10286.5;
chr3	transdecoder	CDS	80339132	80339496	.	+	0	gene_name 98204121|srca-2; gene_id MSTRG.10286; transcript_id MSTRG.10286.6;
chr3	transdecoder	CDS	80339132	80339496	.	+	0	gene_name 98204121|srca-2; gene_id MSTRG.10286; transcript_id MSTRG.10286.7;
chr3	transdecoder	exon	80339132	80339496	.	+	.	gene_name 98204121|srca-2; gene_id MSTRG.10286; transcript_id MSTRG.10286.1;
chr3	transdecoder	exon	80339132	80339496	.	+	.	gene_name 98204121|srca-2; gene_id MSTRG.10286; transcript_id MSTRG.10286.2;
chr3	transdecoder	exon	80339132	80339496	.	+	.	gene_name 98204121|srca-2; gene_id MSTRG.10286; transcript_id MSTRG.10286.3;
chr3	transdecoder	exon	80339132	80339496	.	+	.	gene_name 98204121|srca-2; gene_id MSTRG.10286; transcript_id MSTRG.10286.4;
chr3	transdecoder	exon	80339132	80339496	.	+	.	gene_name 98204121|srca-2; gene_id MSTRG.10286; transcript_id MSTRG.10286.5;
chr3	transdecoder	exon	80339132	80339496	.	+	.	gene_name 98204121|srca-2; gene_id MSTRG.10286; transcript_id MSTRG.10286.6;
chr3	transdecoder	exon	80339132	80339496	.	+	.	gene_name 98204121|srca-2; gene_id MSTRG.10286; transcript_id MSTRG.10286.7;
chr3	transdecoder	CDS	80340402	80340689	.	+	1	gene_name 98204121|srca-2; gene_id MSTRG.10286; transcript_id MSTRG.10286.1;
chr3	transdecoder	CDS	80340402	80340689	.	+	1	gene_name 98204121|srca-2; gene_id MSTRG.10286; transcript_id MSTRG.10286.2;
chr3	transdecoder	CDS	80340402	80340689	.	+	1	gene_name 98204121|srca-2; gene_id MSTRG.10286; transcript_id MSTRG.10286.3;
chr3	transdecoder	CDS	80340402	80340689	.	+	1	gene_name 98204121|srca-2; gene_id MSTRG.10286; transcript_id MSTRG.10286.4;
chr3	transdecoder	CDS	80340402	80340689	.	+	1	gene_name 98204121|srca-2; gene_id MSTRG.10286; transcript_id MSTRG.10286.5;
chr3	transdecoder	CDS	80340402	80340689	.	+	1	gene_name 98204121|srca-2; gene_id MSTRG.10286; transcript_id MSTRG.10286.6;
chr3	transdecoder	CDS	80340402	80340689	.	+	1	gene_name 98204121|srca-2; gene_id MSTRG.10286; transcript_id MSTRG.10286.7;
chr3	transdecoder	exon	80340402	80340689	.	+	.	gene_name 98204121|srca-2; gene_id MSTRG.10286; transcript_id MSTRG.10286.1;
chr3	transdecoder	exon	80340402	80340689	.	+	.	gene_name 98204121|srca-2; gene_id MSTRG.10286; transcript_id MSTRG.10286.2;
chr3	transdecoder	exon	80340402	80340689	.	+	.	gene_name 98204121|srca-2; gene_id MSTRG.10286; transcript_id MSTRG.10286.3;
chr3	transdecoder	exon	80340402	80340689	.	+	.	gene_name 98204121|srca-2; gene_id MSTRG.10286; transcript_id MSTRG.10286.4;
chr3	transdecoder	exon	80340402	80340689	.	+	.	gene_name 98204121|srca-2; gene_id MSTRG.10286; transcript_id MSTRG.10286.5;
chr3	transdecoder	exon	80340402	80340689	.	+	.	gene_name 98204121|srca-2; gene_id MSTRG.10286; transcript_id MSTRG.10286.6;
chr3	transdecoder	exon	80340402	80340689	.	+	.	gene_name 98204121|srca-2; gene_id MSTRG.10286; transcript_id MSTRG.10286.7;
chr3	transdecoder	CDS	80340969	80340969	.	+	1	gene_name 98204121|srca-2; gene_id MSTRG.10286; transcript_id MSTRG.10286.1;
chr3	transdecoder	CDS	80340969	80340969	.	+	1	gene_name 98204121|srca-2; gene_id MSTRG.10286; transcript_id MSTRG.10286.2;
chr3	transdecoder	CDS	80340969	80340969	.	+	1	gene_name 98204121|srca-2; gene_id MSTRG.10286; transcript_id MSTRG.10286.3;
chr3	transdecoder	CDS	80340969	80340969	.	+	1	gene_name 98204121|srca-2; gene_id MSTRG.10286; transcript_id MSTRG.10286.4;
chr3	transdecoder	CDS	80340969	80340969	.	+	1	gene_name 98204121|srca-2; gene_id MSTRG.10286; transcript_id MSTRG.10286.5;
chr3	transdecoder	CDS	80340969	80340969	.	+	1	gene_name 98204121|srca-2; gene_id MSTRG.10286; transcript_id MSTRG.10286.6;
chr3	transdecoder	CDS	80340969	80340969	.	+	1	gene_name 98204121|srca-2; gene_id MSTRG.10286; transcript_id MSTRG.10286.7;
chr3	transdecoder	exon	80340969	80340988	.	+	.	gene_name 98204121|srca-2; gene_id MSTRG.10286; transcript_id MSTRG.10286.6;
chr3	transdecoder	exon	80340969	80341089	.	+	.	gene_name 98204121|srca-2; gene_id MSTRG.10286; transcript_id MSTRG.10286.1;
chr3	transdecoder	exon	80340969	80341089	.	+	.	gene_name 98204121|srca-2; gene_id MSTRG.10286; transcript_id MSTRG.10286.2;
chr3	transdecoder	exon	80340969	80341089	.	+	.	gene_name 98204121|srca-2; gene_id MSTRG.10286; transcript_id MSTRG.10286.3;
chr3	transdecoder	exon	80340969	80341089	.	+	.	gene_name 98204121|srca-2; gene_id MSTRG.10286; transcript_id MSTRG.10286.4;
chr3	transdecoder	exon	80340969	80341089	.	+	.	gene_name 98204121|srca-2; gene_id MSTRG.10286; transcript_id MSTRG.10286.5;
chr3	transdecoder	exon	80340969	80341089	.	+	.	gene_name 98204121|srca-2; gene_id MSTRG.10286; transcript_id MSTRG.10286.7;
chr3	transdecoder	three_prime_utr	80340970	80340988	.	+	.	gene_name 98204121|srca-2; gene_id MSTRG.10286; transcript_id MSTRG.10286.6;
chr3	transdecoder	three_prime_utr	80340970	80341089	.	+	.	gene_name 98204121|srca-2; gene_id MSTRG.10286; transcript_id MSTRG.10286.1;
chr3	transdecoder	three_prime_utr	80340970	80341089	.	+	.	gene_name 98204121|srca-2; gene_id MSTRG.10286; transcript_id MSTRG.10286.2;
chr3	transdecoder	three_prime_utr	80340970	80341089	.	+	.	gene_name 98204121|srca-2; gene_id MSTRG.10286; transcript_id MSTRG.10286.3;
chr3	transdecoder	three_prime_utr	80340970	80341089	.	+	.	gene_name 98204121|srca-2; gene_id MSTRG.10286; transcript_id MSTRG.10286.4;
chr3	transdecoder	three_prime_utr	80340970	80341089	.	+	.	gene_name 98204121|srca-2; gene_id MSTRG.10286; transcript_id MSTRG.10286.5;
chr3	transdecoder	three_prime_utr	80340970	80341089	.	+	.	gene_name 98204121|srca-2; gene_id MSTRG.10286; transcript_id MSTRG.10286.7;
chr3	transdecoder	exon	80341022	80341089	.	+	.	gene_name 98204121|srca-2; gene_id MSTRG.10286; transcript_id MSTRG.10286.6;
chr3	transdecoder	three_prime_utr	80341022	80341089	.	+	.	gene_name 98204121|srca-2; gene_id MSTRG.10286; transcript_id MSTRG.10286.6;
chr3	transdecoder	three_prime_utr	80365568	80365643	.	-	.	gene_name 98200195|ago2; gene_id MSTRG.10287; transcript_id MSTRG.10287.1;
chr3	transdecoder	exon	80365568	80366087	.	-	.	gene_name 98200195|ago2; gene_id MSTRG.10287; transcript_id MSTRG.10287.1;
chr3	transdecoder	gene	80365568	80390086	.	-	.	gene_name 98200195|ago2; gene_id MSTRG.10287; transcript_id NA; gene_biotype protein_coding; Info ORF type:complete (+),score=143.96,sp|Q9UKV8|AGO2_HUMAN|35.349|2.16e-143; ref_name 98200195|ago2; class_code m,u; inherit_ref TRUE;
chr3	transdecoder	transcript	80365568	80390086	.	-	.	gene_name 98200195|ago2; gene_id MSTRG.10287; transcript_id MSTRG.10287.1; gene_biotype protein_coding; Info ORF type:complete (+),score=143.96,sp|Q9UKV8|AGO2_HUMAN|35.349|2.16e-143; ref_name 98200195|ago2; class_code m,u; inherit_ref TRUE;
chr3	transdecoder	CDS	80365644	80366087	.	-	0	gene_name 98200195|ago2; gene_id MSTRG.10287; transcript_id MSTRG.10287.1;
chr3	transdecoder	CDS	80366448	80366702	.	-	0	gene_name 98200195|ago2; gene_id MSTRG.10287; transcript_id MSTRG.10287.1;
chr3	transdecoder	exon	80366448	80366702	.	-	.	gene_name 98200195|ago2; gene_id MSTRG.10287; transcript_id MSTRG.10287.1;
chr3	transdecoder	CDS	80368825	80369085	.	-	0	gene_name 98200195|ago2; gene_id MSTRG.10287; transcript_id MSTRG.10287.1;
chr3	transdecoder	exon	80368825	80369085	.	-	.	gene_name 98200195|ago2; gene_id MSTRG.10287; transcript_id MSTRG.10287.1;
chr3	transdecoder	CDS	80369250	80370861	.	-	1	gene_name 98200195|ago2; gene_id MSTRG.10287; transcript_id MSTRG.10287.1;
chr3	transdecoder	exon	80369250	80370861	.	-	.	gene_name 98200195|ago2; gene_id MSTRG.10287; transcript_id MSTRG.10287.1;
chr3	transdecoder	CDS	80373648	80373994	.	-	0	gene_name 98200195|ago2; gene_id MSTRG.10287; transcript_id MSTRG.10287.1;
chr3	transdecoder	exon	80373648	80373998	.	-	.	gene_name 98200195|ago2; gene_id MSTRG.10287; transcript_id MSTRG.10287.1;
chr3	transdecoder	five_prime_utr	80373995	80373998	.	-	.	gene_name 98200195|ago2; gene_id MSTRG.10287; transcript_id MSTRG.10287.1;
chr3	StringTie	exon	80388038	80388427	.	-	.	gene_name 98200195|ago2; gene_id MSTRG.10287; transcript_id MSTRG.10287.2;
chr3	StringTie	transcript	80388038	80390086	.	-	.	gene_name 98200195|ago2; gene_id MSTRG.10287; transcript_id MSTRG.10287.2; gene_biotype non-coding; Info NA; ref_name 98200195|ago2; class_code m,u; inherit_ref TRUE;
chr3	StringTie	exon	80389886	80390086	.	-	.	gene_name 98200195|ago2; gene_id MSTRG.10287; transcript_id MSTRG.10287.2;
chr3	transdecoder	exon	80389886	80390086	.	-	.	gene_name 98200195|ago2; gene_id MSTRG.10287; transcript_id MSTRG.10287.1;
chr3	transdecoder	five_prime_utr	80389886	80390086	.	-	.	gene_name 98200195|ago2; gene_id MSTRG.10287; transcript_id MSTRG.10287.1;
chr3	StringTie	exon	80401802	80402049	.	-	.	gene_name 98305108|unknown-16884; gene_id MSTRG.10288; transcript_id MSTRG.10288.1;
chr3	StringTie	transcript	80401802	80408468	.	-	.	gene_name 98305108|unknown-16884; gene_id MSTRG.10288; transcript_id MSTRG.10288.1; gene_biotype non-coding; Info NA; ref_name -; class_code u; inherit_ref FALSE;
chr3	transdecoder	five_prime_utr	80404179	80405087	.	+	.	gene_name 98305109|unknown-16885; gene_id MSTRG.10289; transcript_id MSTRG.10289.1;
chr3	transdecoder	exon	80404179	80405506	.	+	.	gene_name 98305109|unknown-16885; gene_id MSTRG.10289; transcript_id MSTRG.10289.1;
chr3	transdecoder	gene	80404179	80405506	.	+	.	gene_name 98305109|unknown-16885; gene_id MSTRG.10289; transcript_id NA; gene_biotype protein_coding; Info ORF type:complete (-),score=7.03; ref_name -; class_code u; inherit_ref FALSE;
chr3	transdecoder	transcript	80404179	80405506	.	+	.	gene_name 98305109|unknown-16885; gene_id MSTRG.10289; transcript_id MSTRG.10289.1; gene_biotype protein_coding; Info ORF type:complete (-),score=7.03; ref_name -; class_code u; inherit_ref FALSE;
chr3	transdecoder	CDS	80405088	80405435	.	+	0	gene_name 98305109|unknown-16885; gene_id MSTRG.10289; transcript_id MSTRG.10289.1;
chr3	transdecoder	three_prime_utr	80405436	80405506	.	+	.	gene_name 98305109|unknown-16885; gene_id MSTRG.10289; transcript_id MSTRG.10289.1;
chr3	StringTie	exon	80408348	80408468	.	-	.	gene_name 98305108|unknown-16884; gene_id MSTRG.10288; transcript_id MSTRG.10288.1;
chr3	transdecoder	exon	80415388	80415566	.	+	.	gene_name 98130186|ago1-3; gene_id MSTRG.10290; transcript_id MSTRG.10290.1;
chr3	transdecoder	five_prime_utr	80415388	80415566	.	+	.	gene_name 98130186|ago1-3; gene_id MSTRG.10290; transcript_id MSTRG.10290.1;
chr3	transdecoder	gene	80415388	80455024	.	+	.	gene_name 98130186|ago1-3; gene_id MSTRG.10290; transcript_id NA; gene_biotype protein_coding; Info ORF type:complete (+),score=179.50,sp|Q9UKV8|AGO2_HUMAN|34.814|8.04e-133; ref_name 98130186|ago1-3; class_code k; inherit_ref TRUE;
chr3	transdecoder	transcript	80415388	80455024	.	+	.	gene_name 98130186|ago1-3; gene_id MSTRG.10290; transcript_id MSTRG.10290.1; gene_biotype protein_coding; Info ORF type:complete (+),score=179.50,sp|Q9UKV8|AGO2_HUMAN|34.814|8.04e-133; ref_name 98130186|ago1-3; class_code k; inherit_ref TRUE;
chr3	transdecoder	exon	80419535	80419598	.	+	.	gene_name 98130186|ago1-3; gene_id MSTRG.10290; transcript_id MSTRG.10290.2;
chr3	transdecoder	exon	80419535	80419598	.	+	.	gene_name 98130186|ago1-3; gene_id MSTRG.10290; transcript_id MSTRG.10290.3;
chr3	transdecoder	five_prime_utr	80419535	80419598	.	+	.	gene_name 98130186|ago1-3; gene_id MSTRG.10290; transcript_id MSTRG.10290.2;
chr3	transdecoder	five_prime_utr	80419535	80419598	.	+	.	gene_name 98130186|ago1-3; gene_id MSTRG.10290; transcript_id MSTRG.10290.3;
chr3	transdecoder	transcript	80419535	80455024	.	+	.	gene_name 98130186|ago1-3; gene_id MSTRG.10290; transcript_id MSTRG.10290.2; gene_biotype protein_coding; Info ORF type:complete (+),score=179.50,sp|Q9UKV8|AGO2_HUMAN|34.814|8.04e-133; ref_name 98130186|ago1-3; class_code k; inherit_ref TRUE;
chr3	transdecoder	transcript	80419535	80455024	.	+	.	gene_name 98130186|ago1-3; gene_id MSTRG.10290; transcript_id MSTRG.10290.3; gene_biotype protein_coding; Info ORF type:complete (+),score=179.50,sp|Q9UKV8|AGO2_HUMAN|34.814|8.04e-133; ref_name 98130186|ago1-3; class_code k; inherit_ref TRUE;
chr3	transdecoder	five_prime_utr	80425400	80425400	.	+	.	gene_name 98130186|ago1-3; gene_id MSTRG.10290; transcript_id MSTRG.10290.1;
chr3	transdecoder	five_prime_utr	80425400	80425400	.	+	.	gene_name 98130186|ago1-3; gene_id MSTRG.10290; transcript_id MSTRG.10290.2;
chr3	transdecoder	five_prime_utr	80425400	80425400	.	+	.	gene_name 98130186|ago1-3; gene_id MSTRG.10290; transcript_id MSTRG.10290.3;
chr3	transdecoder	exon	80425400	80425618	.	+	.	gene_name 98130186|ago1-3; gene_id MSTRG.10290; transcript_id MSTRG.10290.1;
chr3	transdecoder	exon	80425400	80425618	.	+	.	gene_name 98130186|ago1-3; gene_id MSTRG.10290; transcript_id MSTRG.10290.2;
chr3	transdecoder	exon	80425400	80425618	.	+	.	gene_name 98130186|ago1-3; gene_id MSTRG.10290; transcript_id MSTRG.10290.3;
chr3	transdecoder	CDS	80425401	80425618	.	+	0	gene_name 98130186|ago1-3; gene_id MSTRG.10290; transcript_id MSTRG.10290.1;
chr3	transdecoder	CDS	80425401	80425618	.	+	0	gene_name 98130186|ago1-3; gene_id MSTRG.10290; transcript_id MSTRG.10290.2;
chr3	transdecoder	CDS	80425401	80425618	.	+	0	gene_name 98130186|ago1-3; gene_id MSTRG.10290; transcript_id MSTRG.10290.3;
chr3	transdecoder	CDS	80426429	80426584	.	+	1	gene_name 98130186|ago1-3; gene_id MSTRG.10290; transcript_id MSTRG.10290.1;
chr3	transdecoder	CDS	80426429	80426584	.	+	1	gene_name 98130186|ago1-3; gene_id MSTRG.10290; transcript_id MSTRG.10290.2;
chr3	transdecoder	CDS	80426429	80426584	.	+	1	gene_name 98130186|ago1-3; gene_id MSTRG.10290; transcript_id MSTRG.10290.3;
chr3	transdecoder	exon	80426429	80426584	.	+	.	gene_name 98130186|ago1-3; gene_id MSTRG.10290; transcript_id MSTRG.10290.1;
chr3	transdecoder	exon	80426429	80426584	.	+	.	gene_name 98130186|ago1-3; gene_id MSTRG.10290; transcript_id MSTRG.10290.2;
chr3	transdecoder	exon	80426429	80426584	.	+	.	gene_name 98130186|ago1-3; gene_id MSTRG.10290; transcript_id MSTRG.10290.3;
chr3	transdecoder	CDS	80427081	80427221	.	+	1	gene_name 98130186|ago1-3; gene_id MSTRG.10290; transcript_id MSTRG.10290.1;
chr3	transdecoder	CDS	80427081	80427221	.	+	1	gene_name 98130186|ago1-3; gene_id MSTRG.10290; transcript_id MSTRG.10290.2;
chr3	transdecoder	CDS	80427081	80427221	.	+	1	gene_name 98130186|ago1-3; gene_id MSTRG.10290; transcript_id MSTRG.10290.3;
chr3	transdecoder	exon	80427081	80427221	.	+	.	gene_name 98130186|ago1-3; gene_id MSTRG.10290; transcript_id MSTRG.10290.1;
chr3	transdecoder	exon	80427081	80427221	.	+	.	gene_name 98130186|ago1-3; gene_id MSTRG.10290; transcript_id MSTRG.10290.2;
chr3	transdecoder	exon	80427081	80427221	.	+	.	gene_name 98130186|ago1-3; gene_id MSTRG.10290; transcript_id MSTRG.10290.3;
chr3	transdecoder	CDS	80432143	80432307	.	+	1	gene_name 98130186|ago1-3; gene_id MSTRG.10290; transcript_id MSTRG.10290.1;
chr3	transdecoder	CDS	80432143	80432307	.	+	1	gene_name 98130186|ago1-3; gene_id MSTRG.10290; transcript_id MSTRG.10290.2;
chr3	transdecoder	CDS	80432143	80432307	.	+	1	gene_name 98130186|ago1-3; gene_id MSTRG.10290; transcript_id MSTRG.10290.3;
chr3	transdecoder	exon	80432143	80432307	.	+	.	gene_name 98130186|ago1-3; gene_id MSTRG.10290; transcript_id MSTRG.10290.1;
chr3	transdecoder	exon	80432143	80432307	.	+	.	gene_name 98130186|ago1-3; gene_id MSTRG.10290; transcript_id MSTRG.10290.2;
chr3	transdecoder	exon	80432143	80432307	.	+	.	gene_name 98130186|ago1-3; gene_id MSTRG.10290; transcript_id MSTRG.10290.3;
chr3	transdecoder	CDS	80434417	80436031	.	+	1	gene_name 98130186|ago1-3; gene_id MSTRG.10290; transcript_id MSTRG.10290.1;
chr3	transdecoder	CDS	80434417	80436031	.	+	1	gene_name 98130186|ago1-3; gene_id MSTRG.10290; transcript_id MSTRG.10290.2;
chr3	transdecoder	CDS	80434417	80436031	.	+	1	gene_name 98130186|ago1-3; gene_id MSTRG.10290; transcript_id MSTRG.10290.3;
chr3	transdecoder	exon	80434417	80436031	.	+	.	gene_name 98130186|ago1-3; gene_id MSTRG.10290; transcript_id MSTRG.10290.1;
chr3	transdecoder	exon	80434417	80436031	.	+	.	gene_name 98130186|ago1-3; gene_id MSTRG.10290; transcript_id MSTRG.10290.2;
chr3	transdecoder	exon	80434417	80436031	.	+	.	gene_name 98130186|ago1-3; gene_id MSTRG.10290; transcript_id MSTRG.10290.3;
chr3	transdecoder	CDS	80436460	80436720	.	+	0	gene_name 98130186|ago1-3; gene_id MSTRG.10290; transcript_id MSTRG.10290.1;
chr3	transdecoder	CDS	80436460	80436720	.	+	0	gene_name 98130186|ago1-3; gene_id MSTRG.10290; transcript_id MSTRG.10290.2;
chr3	transdecoder	CDS	80436460	80436720	.	+	0	gene_name 98130186|ago1-3; gene_id MSTRG.10290; transcript_id MSTRG.10290.3;
chr3	transdecoder	exon	80436460	80436720	.	+	.	gene_name 98130186|ago1-3; gene_id MSTRG.10290; transcript_id MSTRG.10290.1;
chr3	transdecoder	exon	80436460	80436720	.	+	.	gene_name 98130186|ago1-3; gene_id MSTRG.10290; transcript_id MSTRG.10290.2;
chr3	transdecoder	exon	80436460	80436720	.	+	.	gene_name 98130186|ago1-3; gene_id MSTRG.10290; transcript_id MSTRG.10290.3;
chr3	transdecoder	CDS	80452800	80452883	.	+	0	gene_name 98130186|ago1-3; gene_id MSTRG.10290; transcript_id MSTRG.10290.3;
chr3	transdecoder	exon	80452800	80452888	.	+	.	gene_name 98130186|ago1-3; gene_id MSTRG.10290; transcript_id MSTRG.10290.3;
chr3	transdecoder	CDS	80453950	80454210	.	+	0	gene_name 98130186|ago1-3; gene_id MSTRG.10290; transcript_id MSTRG.10290.1;
chr3	transdecoder	CDS	80453950	80454210	.	+	0	gene_name 98130186|ago1-3; gene_id MSTRG.10290; transcript_id MSTRG.10290.2;
chr3	transdecoder	exon	80453950	80454210	.	+	.	gene_name 98130186|ago1-3; gene_id MSTRG.10290; transcript_id MSTRG.10290.1;
chr3	transdecoder	exon	80453950	80454210	.	+	.	gene_name 98130186|ago1-3; gene_id MSTRG.10290; transcript_id MSTRG.10290.2;
chr3	transdecoder	exon	80453950	80454210	.	+	.	gene_name 98130186|ago1-3; gene_id MSTRG.10290; transcript_id MSTRG.10290.3;
chr3	transdecoder	CDS	80453977	80454210	.	+	0	gene_name 98130186|ago1-3; gene_id MSTRG.10290; transcript_id MSTRG.10290.3;
chr3	transdecoder	CDS	80454348	80454791	.	+	0	gene_name 98130186|ago1-3; gene_id MSTRG.10290; transcript_id MSTRG.10290.1;
chr3	transdecoder	CDS	80454348	80454791	.	+	0	gene_name 98130186|ago1-3; gene_id MSTRG.10290; transcript_id MSTRG.10290.2;
chr3	transdecoder	CDS	80454348	80454791	.	+	0	gene_name 98130186|ago1-3; gene_id MSTRG.10290; transcript_id MSTRG.10290.3;
chr3	transdecoder	exon	80454348	80455024	.	+	.	gene_name 98130186|ago1-3; gene_id MSTRG.10290; transcript_id MSTRG.10290.1;
chr3	transdecoder	exon	80454348	80455024	.	+	.	gene_name 98130186|ago1-3; gene_id MSTRG.10290; transcript_id MSTRG.10290.2;
chr3	transdecoder	exon	80454348	80455024	.	+	.	gene_name 98130186|ago1-3; gene_id MSTRG.10290; transcript_id MSTRG.10290.3;
chr3	transdecoder	three_prime_utr	80454792	80455024	.	+	.	gene_name 98130186|ago1-3; gene_id MSTRG.10290; transcript_id MSTRG.10290.1;
chr3	transdecoder	three_prime_utr	80454792	80455024	.	+	.	gene_name 98130186|ago1-3; gene_id MSTRG.10290; transcript_id MSTRG.10290.2;
chr3	transdecoder	three_prime_utr	80454792	80455024	.	+	.	gene_name 98130186|ago1-3; gene_id MSTRG.10290; transcript_id MSTRG.10290.3;
chr3	transdecoder	exon	80461748	80461797	.	+	.	gene_name 98305110|unknown-16886; gene_id MSTRG.10291; transcript_id MSTRG.10291.1;
chr3	transdecoder	five_prime_utr	80461748	80461797	.	+	.	gene_name 98305110|unknown-16886; gene_id MSTRG.10291; transcript_id MSTRG.10291.1;
chr3	transdecoder	gene	80461748	80469730	.	+	.	gene_name 98305110|unknown-16886; gene_id MSTRG.10291; transcript_id NA; gene_biotype protein_coding; Info ORF type:complete (+),score=17.64; ref_name -; class_code u; inherit_ref FALSE;
chr3	transdecoder	transcript	80461748	80469730	.	+	.	gene_name 98305110|unknown-16886; gene_id MSTRG.10291; transcript_id MSTRG.10291.1; gene_biotype protein_coding; Info ORF type:complete (+),score=17.64; ref_name -; class_code u; inherit_ref FALSE;
chr3	transdecoder	five_prime_utr	80466846	80466846	.	+	.	gene_name 98305110|unknown-16886; gene_id MSTRG.10291; transcript_id MSTRG.10291.1;
chr3	transdecoder	exon	80466846	80467052	.	+	.	gene_name 98305110|unknown-16886; gene_id MSTRG.10291; transcript_id MSTRG.10291.1;
chr3	transdecoder	CDS	80466847	80467052	.	+	0	gene_name 98305110|unknown-16886; gene_id MSTRG.10291; transcript_id MSTRG.10291.1;
chr3	transdecoder	CDS	80469567	80469669	.	+	1	gene_name 98305110|unknown-16886; gene_id MSTRG.10291; transcript_id MSTRG.10291.1;
chr3	transdecoder	exon	80469567	80469730	.	+	.	gene_name 98305110|unknown-16886; gene_id MSTRG.10291; transcript_id MSTRG.10291.1;
chr3	transdecoder	three_prime_utr	80469670	80469730	.	+	.	gene_name 98305110|unknown-16886; gene_id MSTRG.10291; transcript_id MSTRG.10291.1;
chr3	StringTie	exon	80471739	80472055	.	.	.	gene_name 98305111|unknown-16887; gene_id MSTRG.10292; transcript_id MSTRG.10292.1;
chr3	StringTie	transcript	80471739	80472055	.	.	.	gene_name 98305111|unknown-16887; gene_id MSTRG.10292; transcript_id MSTRG.10292.1; gene_biotype non-coding; Info NA; ref_name -; class_code u; inherit_ref FALSE;
chr3	StringTie	exon	80480460	80480886	.	.	.	gene_name 98305112|unknown-16888; gene_id MSTRG.10293; transcript_id MSTRG.10293.1;
chr3	StringTie	transcript	80480460	80480886	.	.	.	gene_name 98305112|unknown-16888; gene_id MSTRG.10293; transcript_id MSTRG.10293.1; gene_biotype non-coding; Info NA; ref_name -; class_code u; inherit_ref FALSE;
chr3	transdecoder	five_prime_utr	80482840	80482878	.	+	.	gene_name 98149751|unknown-7742; gene_id MSTRG.10294; transcript_id MSTRG.10294.1;
chr3	transdecoder	exon	80482840	80483482	.	+	.	gene_name 98149751|unknown-7742; gene_id MSTRG.10294; transcript_id MSTRG.10294.1;
chr3	transdecoder	gene	80482840	80483482	.	+	.	gene_name 98149751|unknown-7742; gene_id MSTRG.10294; transcript_id NA; gene_biotype protein_coding; Info ORF type:complete (-),score=20.95; ref_name 98149751|unknown-7742; class_code =; inherit_ref TRUE;
chr3	transdecoder	transcript	80482840	80483482	.	+	.	gene_name 98149751|unknown-7742; gene_id MSTRG.10294; transcript_id MSTRG.10294.1; gene_biotype protein_coding; Info ORF type:complete (-),score=20.95; ref_name 98149751|unknown-7742; class_code =; inherit_ref TRUE;
chr3	transdecoder	CDS	80482879	80483376	.	+	0	gene_name 98149751|unknown-7742; gene_id MSTRG.10294; transcript_id MSTRG.10294.1;
chr3	transdecoder	three_prime_utr	80483377	80483482	.	+	.	gene_name 98149751|unknown-7742; gene_id MSTRG.10294; transcript_id MSTRG.10294.1;
chr3	transdecoder	five_prime_utr	80509108	80509109	.	+	.	gene_name 98139838|unknown-9313; gene_id MSTRG.10295; transcript_id MSTRG.10295.1;
chr3	transdecoder	exon	80509108	80511651	.	+	.	gene_name 98139838|unknown-9313; gene_id MSTRG.10295; transcript_id MSTRG.10295.1;
chr3	transdecoder	gene	80509108	80511651	.	+	.	gene_name 98139838|unknown-9313; gene_id MSTRG.10295; transcript_id NA; gene_biotype protein_coding; Info ORF type:complete (+),score=7.95,sp|Q16572|VACHT_HUMAN|41.477|1.49e-38; ref_name 98139838|unknown-9313; class_code k; inherit_ref TRUE;
chr3	transdecoder	transcript	80509108	80511651	.	+	.	gene_name 98139838|unknown-9313; gene_id MSTRG.10295; transcript_id MSTRG.10295.1; gene_biotype protein_coding; Info ORF type:complete (+),score=7.95,sp|Q16572|VACHT_HUMAN|41.477|1.49e-38; ref_name 98139838|unknown-9313; class_code k; inherit_ref TRUE;
chr3	transdecoder	CDS	80509110	80509706	.	+	0	gene_name 98139838|unknown-9313; gene_id MSTRG.10295; transcript_id MSTRG.10295.1;
chr3	transdecoder	five_prime_utr	80509711	80509712	.	+	.	gene_name 98139838|unknown-9313; gene_id MSTRG.10295; transcript_id MSTRG.10295.2;
chr3	transdecoder	exon	80509711	80511032	.	+	.	gene_name 98139838|unknown-9313; gene_id MSTRG.10295; transcript_id MSTRG.10295.2;
chr3	transdecoder	transcript	80509711	80511651	.	+	.	gene_name 98139838|unknown-9313; gene_id MSTRG.10295; transcript_id MSTRG.10295.2; gene_biotype protein_coding; Info ORF type:complete (+),score=7.95,sp|Q16572|VACHT_HUMAN|41.477|1.49e-38; ref_name 98139838|unknown-9313; class_code k; inherit_ref TRUE;
chr3	transdecoder	CDS	80509713	80510222	.	+	0	gene_name 98139838|unknown-9313; gene_id MSTRG.10295; transcript_id MSTRG.10295.2;
chr3	transdecoder	CDS	80509752	80510222	.	+	0	gene_name 98139838|unknown-9313; gene_id MSTRG.10295; transcript_id MSTRG.10295.1;
chr3	transdecoder	CDS	80510242	80510601	.	+	0	gene_name 98139838|unknown-9313; gene_id MSTRG.10295; transcript_id MSTRG.10295.1;
chr3	transdecoder	CDS	80510242	80510601	.	+	0	gene_name 98139838|unknown-9313; gene_id MSTRG.10295; transcript_id MSTRG.10295.2;
chr3	transdecoder	exon	80511354	80511651	.	+	.	gene_name 98139838|unknown-9313; gene_id MSTRG.10295; transcript_id MSTRG.10295.2;
chr3	transdecoder	three_prime_utr	80511354	80511651	.	+	.	gene_name 98139838|unknown-9313; gene_id MSTRG.10295; transcript_id MSTRG.10295.2;
chr3	transdecoder	three_prime_utr	80523410	80523894	.	-	.	gene_name 98048682|unknown-1310; gene_id MSTRG.10296; transcript_id MSTRG.10296.1;
chr3	transdecoder	exon	80523410	80524311	.	-	.	gene_name 98048682|unknown-1310; gene_id MSTRG.10296; transcript_id MSTRG.10296.1;
chr3	transdecoder	gene	80523410	80524311	.	-	.	gene_name 98048682|unknown-1310; gene_id MSTRG.10296; transcript_id NA; gene_biotype protein_coding; Info ORF type:complete (+),score=11.53; ref_name 98048682|unknown-1310; class_code k; inherit_ref TRUE;
chr3	transdecoder	transcript	80523410	80524311	.	-	.	gene_name 98048682|unknown-1310; gene_id MSTRG.10296; transcript_id MSTRG.10296.1; gene_biotype protein_coding; Info ORF type:complete (+),score=11.53; ref_name 98048682|unknown-1310; class_code k; inherit_ref TRUE;
chr3	transdecoder	CDS	80523895	80524206	.	-	0	gene_name 98048682|unknown-1310; gene_id MSTRG.10296; transcript_id MSTRG.10296.1;
chr3	transdecoder	five_prime_utr	80524207	80524311	.	-	.	gene_name 98048682|unknown-1310; gene_id MSTRG.10296; transcript_id MSTRG.10296.1;
chr3	transdecoder	three_prime_utr	80551887	80551998	.	-	.	gene_name 98054796|pmgt1; gene_id MSTRG.10297; transcript_id MSTRG.10297.1;
chr3	transdecoder	three_prime_utr	80551887	80551998	.	-	.	gene_name 98054796|pmgt1; gene_id MSTRG.10297; transcript_id MSTRG.10297.2;
chr3	transdecoder	three_prime_utr	80551887	80551998	.	-	.	gene_name 98054796|pmgt1; gene_id MSTRG.10297; transcript_id MSTRG.10297.3;
chr3	transdecoder	exon	80551887	80552962	.	-	.	gene_name 98054796|pmgt1; gene_id MSTRG.10297; transcript_id MSTRG.10297.1;
chr3	transdecoder	exon	80551887	80552962	.	-	.	gene_name 98054796|pmgt1; gene_id MSTRG.10297; transcript_id MSTRG.10297.2;
chr3	transdecoder	exon	80551887	80552962	.	-	.	gene_name 98054796|pmgt1; gene_id MSTRG.10297; transcript_id MSTRG.10297.3;
chr3	transdecoder	transcript	80551887	80571456	.	-	.	gene_name 98054796|pmgt1; gene_id MSTRG.10297; transcript_id MSTRG.10297.3; gene_biotype protein_coding; Info ORF type:complete (+),score=95.42,sp|Q8WZA1|PMGT1_HUMAN|26.542|3.11e-23; ref_name 98054796|pmgt1; class_code j,m; inherit_ref TRUE;
chr3	transdecoder	gene	80551887	80571863	.	-	.	gene_name 98054796|pmgt1; gene_id MSTRG.10297; transcript_id NA; gene_biotype protein_coding; Info ORF type:complete (+),score=95.42,sp|Q8WZA1|PMGT1_HUMAN|26.542|3.11e-23; ref_name 98054796|pmgt1; class_code j,m; inherit_ref TRUE;
chr3	transdecoder	transcript	80551887	80571863	.	-	.	gene_name 98054796|pmgt1; gene_id MSTRG.10297; transcript_id MSTRG.10297.1; gene_biotype protein_coding; Info ORF type:complete (+),score=95.42,sp|Q8WZA1|PMGT1_HUMAN|26.542|3.11e-23; ref_name 98054796|pmgt1; class_code j,m; inherit_ref TRUE;
chr3	transdecoder	transcript	80551887	80571863	.	-	.	gene_name 98054796|pmgt1; gene_id MSTRG.10297; transcript_id MSTRG.10297.2; gene_biotype protein_coding; Info ORF type:complete (+),score=95.42,sp|Q8WZA1|PMGT1_HUMAN|26.542|3.11e-23; ref_name 98054796|pmgt1; class_code j,m; inherit_ref TRUE;
chr3	transdecoder	three_prime_utr	80551890	80551998	.	-	.	gene_name 98054796|pmgt1; gene_id MSTRG.10297; transcript_id MSTRG.10297.4;
chr3	transdecoder	exon	80551890	80552962	.	-	.	gene_name 98054796|pmgt1; gene_id MSTRG.10297; transcript_id MSTRG.10297.4;
chr3	transdecoder	transcript	80551890	80571863	.	-	.	gene_name 98054796|pmgt1; gene_id MSTRG.10297; transcript_id MSTRG.10297.4; gene_biotype protein_coding; Info ORF type:complete (+),score=95.42,sp|Q8WZA1|PMGT1_HUMAN|26.542|3.11e-23; ref_name 98054796|pmgt1; class_code j,m; inherit_ref TRUE;
chr3	transdecoder	CDS	80551999	80552962	.	-	1	gene_name 98054796|pmgt1; gene_id MSTRG.10297; transcript_id MSTRG.10297.1;
chr3	transdecoder	CDS	80551999	80552962	.	-	1	gene_name 98054796|pmgt1; gene_id MSTRG.10297; transcript_id MSTRG.10297.2;
chr3	transdecoder	CDS	80551999	80552962	.	-	1	gene_name 98054796|pmgt1; gene_id MSTRG.10297; transcript_id MSTRG.10297.3;
chr3	transdecoder	CDS	80551999	80552962	.	-	1	gene_name 98054796|pmgt1; gene_id MSTRG.10297; transcript_id MSTRG.10297.4;
chr3	transdecoder	CDS	80553810	80554044	.	-	2	gene_name 98054796|pmgt1; gene_id MSTRG.10297; transcript_id MSTRG.10297.1;
chr3	transdecoder	CDS	80553810	80554044	.	-	2	gene_name 98054796|pmgt1; gene_id MSTRG.10297; transcript_id MSTRG.10297.2;
chr3	transdecoder	CDS	80553810	80554044	.	-	2	gene_name 98054796|pmgt1; gene_id MSTRG.10297; transcript_id MSTRG.10297.3;
chr3	transdecoder	CDS	80553810	80554044	.	-	2	gene_name 98054796|pmgt1; gene_id MSTRG.10297; transcript_id MSTRG.10297.4;
chr3	transdecoder	exon	80553810	80554044	.	-	.	gene_name 98054796|pmgt1; gene_id MSTRG.10297; transcript_id MSTRG.10297.1;
chr3	transdecoder	exon	80553810	80554044	.	-	.	gene_name 98054796|pmgt1; gene_id MSTRG.10297; transcript_id MSTRG.10297.2;
chr3	transdecoder	exon	80553810	80554044	.	-	.	gene_name 98054796|pmgt1; gene_id MSTRG.10297; transcript_id MSTRG.10297.3;
chr3	transdecoder	exon	80553810	80554044	.	-	.	gene_name 98054796|pmgt1; gene_id MSTRG.10297; transcript_id MSTRG.10297.4;
chr3	transdecoder	CDS	80554191	80554223	.	-	2	gene_name 98054796|pmgt1; gene_id MSTRG.10297; transcript_id MSTRG.10297.3;
chr3	transdecoder	CDS	80554191	80554223	.	-	2	gene_name 98054796|pmgt1; gene_id MSTRG.10297; transcript_id MSTRG.10297.4;
chr3	transdecoder	exon	80554191	80554223	.	-	.	gene_name 98054796|pmgt1; gene_id MSTRG.10297; transcript_id MSTRG.10297.3;
chr3	transdecoder	exon	80554191	80554223	.	-	.	gene_name 98054796|pmgt1; gene_id MSTRG.10297; transcript_id MSTRG.10297.4;
chr3	transdecoder	CDS	80560076	80560387	.	-	2	gene_name 98054796|pmgt1; gene_id MSTRG.10297; transcript_id MSTRG.10297.1;
chr3	transdecoder	CDS	80560076	80560387	.	-	2	gene_name 98054796|pmgt1; gene_id MSTRG.10297; transcript_id MSTRG.10297.2;
chr3	transdecoder	CDS	80560076	80560387	.	-	2	gene_name 98054796|pmgt1; gene_id MSTRG.10297; transcript_id MSTRG.10297.3;
chr3	transdecoder	CDS	80560076	80560387	.	-	2	gene_name 98054796|pmgt1; gene_id MSTRG.10297; transcript_id MSTRG.10297.4;
chr3	transdecoder	exon	80560076	80560387	.	-	.	gene_name 98054796|pmgt1; gene_id MSTRG.10297; transcript_id MSTRG.10297.1;
chr3	transdecoder	exon	80560076	80560387	.	-	.	gene_name 98054796|pmgt1; gene_id MSTRG.10297; transcript_id MSTRG.10297.2;
chr3	transdecoder	exon	80560076	80560387	.	-	.	gene_name 98054796|pmgt1; gene_id MSTRG.10297; transcript_id MSTRG.10297.3;
chr3	transdecoder	exon	80560076	80560387	.	-	.	gene_name 98054796|pmgt1; gene_id MSTRG.10297; transcript_id MSTRG.10297.4;
chr3	transdecoder	CDS	80560695	80560959	.	-	0	gene_name 98054796|pmgt1; gene_id MSTRG.10297; transcript_id MSTRG.10297.1;
chr3	transdecoder	CDS	80560695	80560959	.	-	0	gene_name 98054796|pmgt1; gene_id MSTRG.10297; transcript_id MSTRG.10297.2;
chr3	transdecoder	CDS	80560695	80560959	.	-	0	gene_name 98054796|pmgt1; gene_id MSTRG.10297; transcript_id MSTRG.10297.3;
chr3	transdecoder	CDS	80560695	80560959	.	-	0	gene_name 98054796|pmgt1; gene_id MSTRG.10297; transcript_id MSTRG.10297.4;
chr3	transdecoder	exon	80560695	80560959	.	-	.	gene_name 98054796|pmgt1; gene_id MSTRG.10297; transcript_id MSTRG.10297.1;
chr3	transdecoder	exon	80560695	80560959	.	-	.	gene_name 98054796|pmgt1; gene_id MSTRG.10297; transcript_id MSTRG.10297.2;
chr3	transdecoder	exon	80560695	80560959	.	-	.	gene_name 98054796|pmgt1; gene_id MSTRG.10297; transcript_id MSTRG.10297.3;
chr3	transdecoder	exon	80560695	80560959	.	-	.	gene_name 98054796|pmgt1; gene_id MSTRG.10297; transcript_id MSTRG.10297.4;
chr3	transdecoder	CDS	80565949	80565960	.	-	0	gene_name 98054796|pmgt1; gene_id MSTRG.10297; transcript_id MSTRG.10297.2;
chr3	transdecoder	CDS	80565949	80565960	.	-	0	gene_name 98054796|pmgt1; gene_id MSTRG.10297; transcript_id MSTRG.10297.3;
chr3	transdecoder	exon	80565949	80565960	.	-	.	gene_name 98054796|pmgt1; gene_id MSTRG.10297; transcript_id MSTRG.10297.2;
chr3	transdecoder	exon	80565949	80565960	.	-	.	gene_name 98054796|pmgt1; gene_id MSTRG.10297; transcript_id MSTRG.10297.3;
chr3	transdecoder	CDS	80570051	80570260	.	-	0	gene_name 98054796|pmgt1; gene_id MSTRG.10297; transcript_id MSTRG.10297.1;
chr3	transdecoder	CDS	80570051	80570260	.	-	0	gene_name 98054796|pmgt1; gene_id MSTRG.10297; transcript_id MSTRG.10297.2;
chr3	transdecoder	CDS	80570051	80570260	.	-	0	gene_name 98054796|pmgt1; gene_id MSTRG.10297; transcript_id MSTRG.10297.3;
chr3	transdecoder	CDS	80570051	80570260	.	-	0	gene_name 98054796|pmgt1; gene_id MSTRG.10297; transcript_id MSTRG.10297.4;
chr3	transdecoder	exon	80570051	80570260	.	-	.	gene_name 98054796|pmgt1; gene_id MSTRG.10297; transcript_id MSTRG.10297.1;
chr3	transdecoder	exon	80570051	80570260	.	-	.	gene_name 98054796|pmgt1; gene_id MSTRG.10297; transcript_id MSTRG.10297.2;
chr3	transdecoder	exon	80570051	80570260	.	-	.	gene_name 98054796|pmgt1; gene_id MSTRG.10297; transcript_id MSTRG.10297.3;
chr3	transdecoder	exon	80570051	80570260	.	-	.	gene_name 98054796|pmgt1; gene_id MSTRG.10297; transcript_id MSTRG.10297.4;
chr3	transdecoder	CDS	80571139	80571393	.	-	0	gene_name 98054796|pmgt1; gene_id MSTRG.10297; transcript_id MSTRG.10297.1;
chr3	transdecoder	CDS	80571139	80571393	.	-	0	gene_name 98054796|pmgt1; gene_id MSTRG.10297; transcript_id MSTRG.10297.2;
chr3	transdecoder	CDS	80571139	80571393	.	-	0	gene_name 98054796|pmgt1; gene_id MSTRG.10297; transcript_id MSTRG.10297.3;
chr3	transdecoder	CDS	80571139	80571393	.	-	0	gene_name 98054796|pmgt1; gene_id MSTRG.10297; transcript_id MSTRG.10297.4;
chr3	transdecoder	exon	80571139	80571411	.	-	.	gene_name 98054796|pmgt1; gene_id MSTRG.10297; transcript_id MSTRG.10297.1;
chr3	transdecoder	exon	80571139	80571411	.	-	.	gene_name 98054796|pmgt1; gene_id MSTRG.10297; transcript_id MSTRG.10297.2;
chr3	transdecoder	exon	80571139	80571411	.	-	.	gene_name 98054796|pmgt1; gene_id MSTRG.10297; transcript_id MSTRG.10297.4;
chr3	transdecoder	exon	80571139	80571456	.	-	.	gene_name 98054796|pmgt1; gene_id MSTRG.10297; transcript_id MSTRG.10297.3;
chr3	transdecoder	five_prime_utr	80571394	80571411	.	-	.	gene_name 98054796|pmgt1; gene_id MSTRG.10297; transcript_id MSTRG.10297.1;
chr3	transdecoder	five_prime_utr	80571394	80571411	.	-	.	gene_name 98054796|pmgt1; gene_id MSTRG.10297; transcript_id MSTRG.10297.2;
chr3	transdecoder	five_prime_utr	80571394	80571411	.	-	.	gene_name 98054796|pmgt1; gene_id MSTRG.10297; transcript_id MSTRG.10297.4;
chr3	transdecoder	five_prime_utr	80571394	80571456	.	-	.	gene_name 98054796|pmgt1; gene_id MSTRG.10297; transcript_id MSTRG.10297.3;
chr3	transdecoder	exon	80571758	80571863	.	-	.	gene_name 98054796|pmgt1; gene_id MSTRG.10297; transcript_id MSTRG.10297.1;
chr3	transdecoder	exon	80571758	80571863	.	-	.	gene_name 98054796|pmgt1; gene_id MSTRG.10297; transcript_id MSTRG.10297.2;
chr3	transdecoder	exon	80571758	80571863	.	-	.	gene_name 98054796|pmgt1; gene_id MSTRG.10297; transcript_id MSTRG.10297.4;
chr3	transdecoder	five_prime_utr	80571758	80571863	.	-	.	gene_name 98054796|pmgt1; gene_id MSTRG.10297; transcript_id MSTRG.10297.1;
chr3	transdecoder	five_prime_utr	80571758	80571863	.	-	.	gene_name 98054796|pmgt1; gene_id MSTRG.10297; transcript_id MSTRG.10297.2;
chr3	transdecoder	five_prime_utr	80571758	80571863	.	-	.	gene_name 98054796|pmgt1; gene_id MSTRG.10297; transcript_id MSTRG.10297.4;
chr3	transdecoder	three_prime_utr	80573248	80573266	.	-	.	gene_name 98030354|rl21; gene_id MSTRG.10298; transcript_id MSTRG.10298.1;
chr3	transdecoder	exon	80573248	80573809	.	-	.	gene_name 98030354|rl21; gene_id MSTRG.10298; transcript_id MSTRG.10298.1;
chr3	transdecoder	gene	80573248	80573809	.	-	.	gene_name 98030354|rl21; gene_id MSTRG.10298; transcript_id NA; gene_biotype protein_coding; Info ORF type:complete (+),score=7.83,sp|P46778|RL21_HUMAN|59.494|1.89e-62; ref_name 98030354|rl21; class_code =; inherit_ref TRUE;
chr3	transdecoder	transcript	80573248	80573809	.	-	.	gene_name 98030354|rl21; gene_id MSTRG.10298; transcript_id MSTRG.10298.1; gene_biotype protein_coding; Info ORF type:complete (+),score=7.83,sp|P46778|RL21_HUMAN|59.494|1.89e-62; ref_name 98030354|rl21; class_code =; inherit_ref TRUE;
chr3	transdecoder	CDS	80573267	80573755	.	-	0	gene_name 98030354|rl21; gene_id MSTRG.10298; transcript_id MSTRG.10298.1;
chr3	transdecoder	five_prime_utr	80573756	80573809	.	-	.	gene_name 98030354|rl21; gene_id MSTRG.10298; transcript_id MSTRG.10298.1;
chr3	StringTie	exon	80576011	80576903	.	+	.	gene_name 98305113|unknown-16889; gene_id MSTRG.10299; transcript_id MSTRG.10299.1;
chr3	StringTie	transcript	80576011	80577768	.	+	.	gene_name 98305113|unknown-16889; gene_id MSTRG.10299; transcript_id MSTRG.10299.1; gene_biotype protein_coding_antisense; Info NA; ref_name -; class_code u; inherit_ref FALSE;
chr3	StringTie	exon	80576637	80576903	.	+	.	gene_name 98305113|unknown-16889; gene_id MSTRG.10299; transcript_id MSTRG.10299.2;
chr3	StringTie	exon	80576637	80576903	.	+	.	gene_name 98305113|unknown-16889; gene_id MSTRG.10299; transcript_id MSTRG.10299.3;
chr3	StringTie	transcript	80576637	80577768	.	+	.	gene_name 98305113|unknown-16889; gene_id MSTRG.10299; transcript_id MSTRG.10299.2; gene_biotype protein_coding_antisense; Info NA; ref_name -; class_code u; inherit_ref FALSE;
chr3	StringTie	transcript	80576637	80577768	.	+	.	gene_name 98305113|unknown-16889; gene_id MSTRG.10299; transcript_id MSTRG.10299.3; gene_biotype non-coding; Info NA; ref_name -; class_code u; inherit_ref FALSE;
chr3	StringTie	exon	80577086	80577768	.	+	.	gene_name 98305113|unknown-16889; gene_id MSTRG.10299; transcript_id MSTRG.10299.1;
chr3	StringTie	exon	80577269	80577768	.	+	.	gene_name 98305113|unknown-16889; gene_id MSTRG.10299; transcript_id MSTRG.10299.2;
chr3	StringTie	exon	80577455	80577768	.	+	.	gene_name 98305113|unknown-16889; gene_id MSTRG.10299; transcript_id MSTRG.10299.3;
chr3	transdecoder	exon	80592814	80592939	.	+	.	gene_name 98003298|rb11a; gene_id MSTRG.10300; transcript_id MSTRG.10300.1;
chr3	transdecoder	five_prime_utr	80592814	80592939	.	+	.	gene_name 98003298|rb11a; gene_id MSTRG.10300; transcript_id MSTRG.10300.1;
chr3	transdecoder	gene	80592814	80602935	.	+	.	gene_name 98003298|rb11a; gene_id MSTRG.10300; transcript_id NA; gene_biotype protein_coding; Info ORF type:complete (+),score=49.51,sp|P62491|RB11A_HUMAN|45.455|9.23e-58; ref_name 98003298|rb11a; class_code =,j; inherit_ref TRUE;
chr3	transdecoder	transcript	80592814	80602935	.	+	.	gene_name 98003298|rb11a; gene_id MSTRG.10300; transcript_id MSTRG.10300.1; gene_biotype protein_coding; Info ORF type:complete (+),score=49.51,sp|P62491|RB11A_HUMAN|45.455|9.23e-58; ref_name 98003298|rb11a; class_code =,j; inherit_ref TRUE;
chr3	transdecoder	exon	80596417	80596501	.	+	.	gene_name 98003298|rb11a; gene_id MSTRG.10300; transcript_id MSTRG.10300.2;
chr3	transdecoder	five_prime_utr	80596417	80596501	.	+	.	gene_name 98003298|rb11a; gene_id MSTRG.10300; transcript_id MSTRG.10300.2;
chr3	transdecoder	transcript	80596417	80602935	.	+	.	gene_name 98003298|rb11a; gene_id MSTRG.10300; transcript_id MSTRG.10300.2; gene_biotype protein_coding; Info ORF type:complete (+),score=49.51,sp|P62491|RB11A_HUMAN|45.455|9.23e-58; ref_name 98003298|rb11a; class_code =,j; inherit_ref TRUE;
chr3	transdecoder	five_prime_utr	80598038	80598098	.	+	.	gene_name 98003298|rb11a; gene_id MSTRG.10300; transcript_id MSTRG.10300.3;
chr3	transdecoder	exon	80598038	80598127	.	+	.	gene_name 98003298|rb11a; gene_id MSTRG.10300; transcript_id MSTRG.10300.3;
chr3	transdecoder	transcript	80598038	80602935	.	+	.	gene_name 98003298|rb11a; gene_id MSTRG.10300; transcript_id MSTRG.10300.3; gene_biotype protein_coding; Info ORF type:complete (+),score=49.51,sp|P62491|RB11A_HUMAN|45.455|9.23e-58; ref_name 98003298|rb11a; class_code =,j; inherit_ref TRUE;
chr3	transdecoder	CDS	80598099	80598127	.	+	0	gene_name 98003298|rb11a; gene_id MSTRG.10300; transcript_id MSTRG.10300.3;
chr3	transdecoder	five_prime_utr	80599273	80599276	.	+	.	gene_name 98003298|rb11a; gene_id MSTRG.10300; transcript_id MSTRG.10300.1;
chr3	transdecoder	five_prime_utr	80599273	80599276	.	+	.	gene_name 98003298|rb11a; gene_id MSTRG.10300; transcript_id MSTRG.10300.2;
chr3	transdecoder	CDS	80599273	80599407	.	+	1	gene_name 98003298|rb11a; gene_id MSTRG.10300; transcript_id MSTRG.10300.3;
chr3	transdecoder	exon	80599273	80599407	.	+	.	gene_name 98003298|rb11a; gene_id MSTRG.10300; transcript_id MSTRG.10300.1;
chr3	transdecoder	exon	80599273	80599407	.	+	.	gene_name 98003298|rb11a; gene_id MSTRG.10300; transcript_id MSTRG.10300.2;
chr3	transdecoder	exon	80599273	80599407	.	+	.	gene_name 98003298|rb11a; gene_id MSTRG.10300; transcript_id MSTRG.10300.3;
chr3	transdecoder	CDS	80599277	80599407	.	+	0	gene_name 98003298|rb11a; gene_id MSTRG.10300; transcript_id MSTRG.10300.1;
chr3	transdecoder	CDS	80599277	80599407	.	+	0	gene_name 98003298|rb11a; gene_id MSTRG.10300; transcript_id MSTRG.10300.2;
chr3	transdecoder	CDS	80600460	80600600	.	+	1	gene_name 98003298|rb11a; gene_id MSTRG.10300; transcript_id MSTRG.10300.1;
chr3	transdecoder	CDS	80600460	80600600	.	+	1	gene_name 98003298|rb11a; gene_id MSTRG.10300; transcript_id MSTRG.10300.2;
chr3	transdecoder	CDS	80600460	80600600	.	+	1	gene_name 98003298|rb11a; gene_id MSTRG.10300; transcript_id MSTRG.10300.3;
chr3	transdecoder	exon	80600460	80600600	.	+	.	gene_name 98003298|rb11a; gene_id MSTRG.10300; transcript_id MSTRG.10300.1;
chr3	transdecoder	exon	80600460	80600600	.	+	.	gene_name 98003298|rb11a; gene_id MSTRG.10300; transcript_id MSTRG.10300.2;
chr3	transdecoder	exon	80600460	80600600	.	+	.	gene_name 98003298|rb11a; gene_id MSTRG.10300; transcript_id MSTRG.10300.3;
chr3	transdecoder	CDS	80601034	80601242	.	+	1	gene_name 98003298|rb11a; gene_id MSTRG.10300; transcript_id MSTRG.10300.1;
chr3	transdecoder	CDS	80601034	80601242	.	+	1	gene_name 98003298|rb11a; gene_id MSTRG.10300; transcript_id MSTRG.10300.2;
chr3	transdecoder	CDS	80601034	80601242	.	+	1	gene_name 98003298|rb11a; gene_id MSTRG.10300; transcript_id MSTRG.10300.3;
chr3	transdecoder	exon	80601034	80601242	.	+	.	gene_name 98003298|rb11a; gene_id MSTRG.10300; transcript_id MSTRG.10300.1;
chr3	transdecoder	exon	80601034	80601242	.	+	.	gene_name 98003298|rb11a; gene_id MSTRG.10300; transcript_id MSTRG.10300.2;
chr3	transdecoder	exon	80601034	80601242	.	+	.	gene_name 98003298|rb11a; gene_id MSTRG.10300; transcript_id MSTRG.10300.3;
chr3	transdecoder	CDS	80602630	80602841	.	+	2	gene_name 98003298|rb11a; gene_id MSTRG.10300; transcript_id MSTRG.10300.1;
chr3	transdecoder	CDS	80602630	80602841	.	+	2	gene_name 98003298|rb11a; gene_id MSTRG.10300; transcript_id MSTRG.10300.2;
chr3	transdecoder	CDS	80602630	80602841	.	+	2	gene_name 98003298|rb11a; gene_id MSTRG.10300; transcript_id MSTRG.10300.3;
chr3	transdecoder	exon	80602630	80602935	.	+	.	gene_name 98003298|rb11a; gene_id MSTRG.10300; transcript_id MSTRG.10300.1;
chr3	transdecoder	exon	80602630	80602935	.	+	.	gene_name 98003298|rb11a; gene_id MSTRG.10300; transcript_id MSTRG.10300.2;
chr3	transdecoder	exon	80602630	80602935	.	+	.	gene_name 98003298|rb11a; gene_id MSTRG.10300; transcript_id MSTRG.10300.3;
chr3	transdecoder	three_prime_utr	80602842	80602935	.	+	.	gene_name 98003298|rb11a; gene_id MSTRG.10300; transcript_id MSTRG.10300.1;
chr3	transdecoder	three_prime_utr	80602842	80602935	.	+	.	gene_name 98003298|rb11a; gene_id MSTRG.10300; transcript_id MSTRG.10300.2;
chr3	transdecoder	three_prime_utr	80602842	80602935	.	+	.	gene_name 98003298|rb11a; gene_id MSTRG.10300; transcript_id MSTRG.10300.3;
chr3	transdecoder	three_prime_utr	80608239	80608738	.	-	.	gene_name 98125939|unknown-3458; gene_id MSTRG.10301; transcript_id MSTRG.10301.1;
chr3	transdecoder	exon	80608239	80608777	.	-	.	gene_name 98125939|unknown-3458; gene_id MSTRG.10301; transcript_id MSTRG.10301.1;
chr3	transdecoder	gene	80608239	80620621	.	-	.	gene_name 98125939|unknown-3458; gene_id MSTRG.10301; transcript_id NA; gene_biotype protein_coding; Info ORF type:complete (+),score=39.18; ref_name 98125939|unknown-3458; class_code =; inherit_ref TRUE;
chr3	transdecoder	transcript	80608239	80620621	.	-	.	gene_name 98125939|unknown-3458; gene_id MSTRG.10301; transcript_id MSTRG.10301.1; gene_biotype protein_coding; Info ORF type:complete (+),score=39.18; ref_name 98125939|unknown-3458; class_code =; inherit_ref TRUE;
chr3	transdecoder	CDS	80608739	80608777	.	-	0	gene_name 98125939|unknown-3458; gene_id MSTRG.10301; transcript_id MSTRG.10301.1;
chr3	transdecoder	CDS	80618934	80619752	.	-	0	gene_name 98125939|unknown-3458; gene_id MSTRG.10301; transcript_id MSTRG.10301.1;
chr3	transdecoder	exon	80618934	80620621	.	-	.	gene_name 98125939|unknown-3458; gene_id MSTRG.10301; transcript_id MSTRG.10301.1;
chr3	transdecoder	five_prime_utr	80619753	80620621	.	-	.	gene_name 98125939|unknown-3458; gene_id MSTRG.10301; transcript_id MSTRG.10301.1;
chr3	transdecoder	exon	80620962	80621701	.	+	.	gene_name 98305114|lorf2-141; gene_id MSTRG.10302; transcript_id MSTRG.10302.1;
chr3	transdecoder	gene	80620962	80621701	.	+	.	gene_name 98305114|lorf2-141; gene_id MSTRG.10302; transcript_id NA; gene_biotype protein_coding; Info ORF type:internal (-),score=8.39,sp|O00370|LORF2_HUMAN|23.166|7.94e-11; ref_name -; class_code u; inherit_ref FALSE;
chr3	transdecoder	transcript	80620962	80621701	.	+	.	gene_name 98305114|lorf2-141; gene_id MSTRG.10302; transcript_id MSTRG.10302.1; gene_biotype protein_coding; Info ORF type:internal (-),score=8.39,sp|O00370|LORF2_HUMAN|23.166|7.94e-11; ref_name -; class_code u; inherit_ref FALSE;
chr3	transdecoder	CDS	80620964	80621701	.	+	0	gene_name 98305114|lorf2-141; gene_id MSTRG.10302; transcript_id MSTRG.10302.1;
chr3	StringTie	exon	80638648	80638763	.	-	.	gene_name 98305115|unknown-16890; gene_id MSTRG.10303; transcript_id MSTRG.10303.1;
chr3	StringTie	exon	80638648	80638763	.	-	.	gene_name 98305115|unknown-16890; gene_id MSTRG.10303; transcript_id MSTRG.10303.2;
chr3	StringTie	exon	80638648	80638763	.	-	.	gene_name 98305115|unknown-16890; gene_id MSTRG.10303; transcript_id MSTRG.10303.3;
chr3	StringTie	transcript	80638648	80648225	.	-	.	gene_name 98305115|unknown-16890; gene_id MSTRG.10303; transcript_id MSTRG.10303.1; gene_biotype non-coding; Info NA; ref_name 98016394|unknown-418; class_code x; inherit_ref FALSE;
chr3	StringTie	transcript	80638648	80648225	.	-	.	gene_name 98305115|unknown-16890; gene_id MSTRG.10303; transcript_id MSTRG.10303.2; gene_biotype non-coding; Info NA; ref_name 98016394|unknown-418; class_code x; inherit_ref FALSE;
chr3	StringTie	transcript	80638648	80648225	.	-	.	gene_name 98305115|unknown-16890; gene_id MSTRG.10303; transcript_id MSTRG.10303.3; gene_biotype non-coding; Info NA; ref_name 98016394|unknown-418; class_code x; inherit_ref FALSE;
chr3	StringTie	exon	80639347	80639455	.	-	.	gene_name 98305115|unknown-16890; gene_id MSTRG.10303; transcript_id MSTRG.10303.2;
chr3	StringTie	exon	80639347	80639460	.	-	.	gene_name 98305115|unknown-16890; gene_id MSTRG.10303; transcript_id MSTRG.10303.1;
chr3	StringTie	exon	80639347	80639460	.	-	.	gene_name 98305115|unknown-16890; gene_id MSTRG.10303; transcript_id MSTRG.10303.3;
chr3	StringTie	exon	80646593	80646741	.	-	.	gene_name 98305115|unknown-16890; gene_id MSTRG.10303; transcript_id MSTRG.10303.3;
chr3	StringTie	exon	80646790	80646926	.	-	.	gene_name 98305115|unknown-16890; gene_id MSTRG.10303; transcript_id MSTRG.10303.3;
chr3	StringTie	exon	80648128	80648225	.	-	.	gene_name 98305115|unknown-16890; gene_id MSTRG.10303; transcript_id MSTRG.10303.1;
chr3	StringTie	exon	80648128	80648225	.	-	.	gene_name 98305115|unknown-16890; gene_id MSTRG.10303; transcript_id MSTRG.10303.2;
chr3	StringTie	exon	80648128	80648225	.	-	.	gene_name 98305115|unknown-16890; gene_id MSTRG.10303; transcript_id MSTRG.10303.3;
chr3	transdecoder	five_prime_utr	80672372	80672403	.	+	.	gene_name 98305116|unknown-16891; gene_id MSTRG.10304; transcript_id MSTRG.10304.1;
chr3	transdecoder	exon	80672372	80672814	.	+	.	gene_name 98305116|unknown-16891; gene_id MSTRG.10304; transcript_id MSTRG.10304.1;
chr3	transdecoder	gene	80672372	80672814	.	+	.	gene_name 98305116|unknown-16891; gene_id MSTRG.10304; transcript_id NA; gene_biotype protein_coding; Info ORF type:3prime_partial (-),score=19.91; ref_name -; class_code u; inherit_ref FALSE;
chr3	transdecoder	transcript	80672372	80672814	.	+	.	gene_name 98305116|unknown-16891; gene_id MSTRG.10304; transcript_id MSTRG.10304.1; gene_biotype protein_coding; Info ORF type:3prime_partial (-),score=19.91; ref_name -; class_code u; inherit_ref FALSE;
chr3	transdecoder	CDS	80672404	80672814	.	+	0	gene_name 98305116|unknown-16891; gene_id MSTRG.10304; transcript_id MSTRG.10304.1;
chr3	transdecoder	exon	80676873	80676996	.	-	.	gene_name 98048248|unknown-1297; gene_id MSTRG.10305; transcript_id MSTRG.10305.1;
chr3	transdecoder	exon	80676873	80676996	.	-	.	gene_name 98048248|unknown-1297; gene_id MSTRG.10305; transcript_id MSTRG.10305.2;
chr3	transdecoder	three_prime_utr	80676873	80676996	.	-	.	gene_name 98048248|unknown-1297; gene_id MSTRG.10305; transcript_id MSTRG.10305.1;
chr3	transdecoder	three_prime_utr	80676873	80676996	.	-	.	gene_name 98048248|unknown-1297; gene_id MSTRG.10305; transcript_id MSTRG.10305.2;
chr3	transdecoder	transcript	80676873	80700275	.	-	.	gene_name 98048248|unknown-1297; gene_id MSTRG.10305; transcript_id MSTRG.10305.2; gene_biotype protein_coding; Info ORF type:complete (+),score=72.97; ref_name 98048248|unknown-1297; class_code j,n; inherit_ref TRUE;
chr3	transdecoder	gene	80676873	80715472	.	-	.	gene_name 98048248|unknown-1297; gene_id MSTRG.10305; transcript_id NA; gene_biotype protein_coding; Info ORF type:complete (+),score=72.97; ref_name 98048248|unknown-1297; class_code j,n; inherit_ref TRUE;
chr3	transdecoder	transcript	80676873	80715472	.	-	.	gene_name 98048248|unknown-1297; gene_id MSTRG.10305; transcript_id MSTRG.10305.1; gene_biotype protein_coding; Info ORF type:complete (+),score=72.97; ref_name 98048248|unknown-1297; class_code j,n; inherit_ref TRUE;
chr3	transdecoder	exon	80676889	80676996	.	-	.	gene_name 98048248|unknown-1297; gene_id MSTRG.10305; transcript_id MSTRG.10305.3;
chr3	transdecoder	three_prime_utr	80676889	80676996	.	-	.	gene_name 98048248|unknown-1297; gene_id MSTRG.10305; transcript_id MSTRG.10305.3;
chr3	transdecoder	transcript	80676889	80700275	.	-	.	gene_name 98048248|unknown-1297; gene_id MSTRG.10305; transcript_id MSTRG.10305.3; gene_biotype protein_coding; Info ORF type:complete (+),score=72.97; ref_name 98048248|unknown-1297; class_code j,n; inherit_ref TRUE;
chr3	transdecoder	exon	80679483	80679988	.	-	.	gene_name 98048248|unknown-1297; gene_id MSTRG.10305; transcript_id MSTRG.10305.4;
chr3	transdecoder	three_prime_utr	80679483	80679988	.	-	.	gene_name 98048248|unknown-1297; gene_id MSTRG.10305; transcript_id MSTRG.10305.4;
chr3	transdecoder	transcript	80679483	80715472	.	-	.	gene_name 98048248|unknown-1297; gene_id MSTRG.10305; transcript_id MSTRG.10305.4; gene_biotype protein_coding; Info ORF type:complete (+),score=72.97; ref_name 98048248|unknown-1297; class_code j,n; inherit_ref TRUE;
chr3	transdecoder	three_prime_utr	80682714	80682722	.	-	.	gene_name 98048248|unknown-1297; gene_id MSTRG.10305; transcript_id MSTRG.10305.1;
chr3	transdecoder	three_prime_utr	80682714	80682722	.	-	.	gene_name 98048248|unknown-1297; gene_id MSTRG.10305; transcript_id MSTRG.10305.4;
chr3	transdecoder	exon	80682714	80682797	.	-	.	gene_name 98048248|unknown-1297; gene_id MSTRG.10305; transcript_id MSTRG.10305.1;
chr3	transdecoder	exon	80682714	80682797	.	-	.	gene_name 98048248|unknown-1297; gene_id MSTRG.10305; transcript_id MSTRG.10305.3;
chr3	transdecoder	exon	80682714	80682797	.	-	.	gene_name 98048248|unknown-1297; gene_id MSTRG.10305; transcript_id MSTRG.10305.4;
chr3	transdecoder	three_prime_utr	80682714	80682797	.	-	.	gene_name 98048248|unknown-1297; gene_id MSTRG.10305; transcript_id MSTRG.10305.3;
chr3	transdecoder	three_prime_utr	80682719	80682722	.	-	.	gene_name 98048248|unknown-1297; gene_id MSTRG.10305; transcript_id MSTRG.10305.2;
chr3	transdecoder	exon	80682719	80682797	.	-	.	gene_name 98048248|unknown-1297; gene_id MSTRG.10305; transcript_id MSTRG.10305.2;
chr3	transdecoder	CDS	80682723	80682797	.	-	0	gene_name 98048248|unknown-1297; gene_id MSTRG.10305; transcript_id MSTRG.10305.1;
chr3	transdecoder	CDS	80682723	80682797	.	-	0	gene_name 98048248|unknown-1297; gene_id MSTRG.10305; transcript_id MSTRG.10305.2;
chr3	transdecoder	CDS	80682723	80682797	.	-	0	gene_name 98048248|unknown-1297; gene_id MSTRG.10305; transcript_id MSTRG.10305.4;
chr3	transdecoder	CDS	80682842	80682937	.	-	0	gene_name 98048248|unknown-1297; gene_id MSTRG.10305; transcript_id MSTRG.10305.1;
chr3	transdecoder	CDS	80682842	80682937	.	-	0	gene_name 98048248|unknown-1297; gene_id MSTRG.10305; transcript_id MSTRG.10305.2;
chr3	transdecoder	CDS	80682842	80682937	.	-	0	gene_name 98048248|unknown-1297; gene_id MSTRG.10305; transcript_id MSTRG.10305.4;
chr3	transdecoder	exon	80682842	80682937	.	-	.	gene_name 98048248|unknown-1297; gene_id MSTRG.10305; transcript_id MSTRG.10305.1;
chr3	transdecoder	exon	80682842	80682937	.	-	.	gene_name 98048248|unknown-1297; gene_id MSTRG.10305; transcript_id MSTRG.10305.2;
chr3	transdecoder	exon	80682842	80682937	.	-	.	gene_name 98048248|unknown-1297; gene_id MSTRG.10305; transcript_id MSTRG.10305.3;
chr3	transdecoder	exon	80682842	80682937	.	-	.	gene_name 98048248|unknown-1297; gene_id MSTRG.10305; transcript_id MSTRG.10305.4;
chr3	transdecoder	three_prime_utr	80682842	80682937	.	-	.	gene_name 98048248|unknown-1297; gene_id MSTRG.10305; transcript_id MSTRG.10305.3;
chr3	transdecoder	CDS	80685211	80685297	.	-	0	gene_name 98048248|unknown-1297; gene_id MSTRG.10305; transcript_id MSTRG.10305.1;
chr3	transdecoder	CDS	80685211	80685297	.	-	0	gene_name 98048248|unknown-1297; gene_id MSTRG.10305; transcript_id MSTRG.10305.2;
chr3	transdecoder	CDS	80685211	80685297	.	-	0	gene_name 98048248|unknown-1297; gene_id MSTRG.10305; transcript_id MSTRG.10305.4;
chr3	transdecoder	exon	80685211	80685297	.	-	.	gene_name 98048248|unknown-1297; gene_id MSTRG.10305; transcript_id MSTRG.10305.1;
chr3	transdecoder	exon	80685211	80685297	.	-	.	gene_name 98048248|unknown-1297; gene_id MSTRG.10305; transcript_id MSTRG.10305.2;
chr3	transdecoder	exon	80685211	80685297	.	-	.	gene_name 98048248|unknown-1297; gene_id MSTRG.10305; transcript_id MSTRG.10305.3;
chr3	transdecoder	exon	80685211	80685297	.	-	.	gene_name 98048248|unknown-1297; gene_id MSTRG.10305; transcript_id MSTRG.10305.4;
chr3	transdecoder	three_prime_utr	80685211	80685297	.	-	.	gene_name 98048248|unknown-1297; gene_id MSTRG.10305; transcript_id MSTRG.10305.3;
chr3	transdecoder	exon	80685344	80685468	.	-	.	gene_name 98048248|unknown-1297; gene_id MSTRG.10305; transcript_id MSTRG.10305.3;
chr3	transdecoder	three_prime_utr	80685344	80685468	.	-	.	gene_name 98048248|unknown-1297; gene_id MSTRG.10305; transcript_id MSTRG.10305.3;
chr3	transdecoder	CDS	80689642	80689757	.	-	2	gene_name 98048248|unknown-1297; gene_id MSTRG.10305; transcript_id MSTRG.10305.1;
chr3	transdecoder	CDS	80689642	80689757	.	-	2	gene_name 98048248|unknown-1297; gene_id MSTRG.10305; transcript_id MSTRG.10305.2;
chr3	transdecoder	CDS	80689642	80689757	.	-	2	gene_name 98048248|unknown-1297; gene_id MSTRG.10305; transcript_id MSTRG.10305.4;
chr3	transdecoder	exon	80689642	80689757	.	-	.	gene_name 98048248|unknown-1297; gene_id MSTRG.10305; transcript_id MSTRG.10305.1;
chr3	transdecoder	exon	80689642	80689757	.	-	.	gene_name 98048248|unknown-1297; gene_id MSTRG.10305; transcript_id MSTRG.10305.2;
chr3	transdecoder	exon	80689642	80689757	.	-	.	gene_name 98048248|unknown-1297; gene_id MSTRG.10305; transcript_id MSTRG.10305.4;
chr3	transdecoder	CDS	80690943	80691044	.	-	2	gene_name 98048248|unknown-1297; gene_id MSTRG.10305; transcript_id MSTRG.10305.1;
chr3	transdecoder	CDS	80690943	80691044	.	-	2	gene_name 98048248|unknown-1297; gene_id MSTRG.10305; transcript_id MSTRG.10305.2;
chr3	transdecoder	CDS	80690943	80691044	.	-	2	gene_name 98048248|unknown-1297; gene_id MSTRG.10305; transcript_id MSTRG.10305.4;
chr3	transdecoder	exon	80690943	80691044	.	-	.	gene_name 98048248|unknown-1297; gene_id MSTRG.10305; transcript_id MSTRG.10305.1;
chr3	transdecoder	exon	80690943	80691044	.	-	.	gene_name 98048248|unknown-1297; gene_id MSTRG.10305; transcript_id MSTRG.10305.2;
chr3	transdecoder	exon	80690943	80691044	.	-	.	gene_name 98048248|unknown-1297; gene_id MSTRG.10305; transcript_id MSTRG.10305.3;
chr3	transdecoder	exon	80690943	80691044	.	-	.	gene_name 98048248|unknown-1297; gene_id MSTRG.10305; transcript_id MSTRG.10305.4;
chr3	transdecoder	three_prime_utr	80690943	80691044	.	-	.	gene_name 98048248|unknown-1297; gene_id MSTRG.10305; transcript_id MSTRG.10305.3;
chr3	transdecoder	CDS	80691878	80692046	.	-	0	gene_name 98048248|unknown-1297; gene_id MSTRG.10305; transcript_id MSTRG.10305.1;
chr3	transdecoder	CDS	80691878	80692046	.	-	0	gene_name 98048248|unknown-1297; gene_id MSTRG.10305; transcript_id MSTRG.10305.2;
chr3	transdecoder	CDS	80691878	80692046	.	-	0	gene_name 98048248|unknown-1297; gene_id MSTRG.10305; transcript_id MSTRG.10305.4;
chr3	transdecoder	exon	80691878	80692046	.	-	.	gene_name 98048248|unknown-1297; gene_id MSTRG.10305; transcript_id MSTRG.10305.1;
chr3	transdecoder	exon	80691878	80692046	.	-	.	gene_name 98048248|unknown-1297; gene_id MSTRG.10305; transcript_id MSTRG.10305.2;
chr3	transdecoder	exon	80691878	80692046	.	-	.	gene_name 98048248|unknown-1297; gene_id MSTRG.10305; transcript_id MSTRG.10305.4;
chr3	transdecoder	three_prime_utr	80691878	80692073	.	-	.	gene_name 98048248|unknown-1297; gene_id MSTRG.10305; transcript_id MSTRG.10305.3;
chr3	transdecoder	exon	80691878	80692266	.	-	.	gene_name 98048248|unknown-1297; gene_id MSTRG.10305; transcript_id MSTRG.10305.3;
chr3	transdecoder	CDS	80692074	80692266	.	-	1	gene_name 98048248|unknown-1297; gene_id MSTRG.10305; transcript_id MSTRG.10305.3;
chr3	transdecoder	CDS	80692092	80692266	.	-	1	gene_name 98048248|unknown-1297; gene_id MSTRG.10305; transcript_id MSTRG.10305.1;
chr3	transdecoder	CDS	80692092	80692266	.	-	1	gene_name 98048248|unknown-1297; gene_id MSTRG.10305; transcript_id MSTRG.10305.2;
chr3	transdecoder	CDS	80692092	80692266	.	-	1	gene_name 98048248|unknown-1297; gene_id MSTRG.10305; transcript_id MSTRG.10305.4;
chr3	transdecoder	exon	80692092	80692266	.	-	.	gene_name 98048248|unknown-1297; gene_id MSTRG.10305; transcript_id MSTRG.10305.1;
chr3	transdecoder	exon	80692092	80692266	.	-	.	gene_name 98048248|unknown-1297; gene_id MSTRG.10305; transcript_id MSTRG.10305.2;
chr3	transdecoder	exon	80692092	80692266	.	-	.	gene_name 98048248|unknown-1297; gene_id MSTRG.10305; transcript_id MSTRG.10305.4;
chr3	transdecoder	CDS	80695273	80695338	.	-	1	gene_name 98048248|unknown-1297; gene_id MSTRG.10305; transcript_id MSTRG.10305.1;
chr3	transdecoder	CDS	80695273	80695338	.	-	1	gene_name 98048248|unknown-1297; gene_id MSTRG.10305; transcript_id MSTRG.10305.2;
chr3	transdecoder	CDS	80695273	80695338	.	-	1	gene_name 98048248|unknown-1297; gene_id MSTRG.10305; transcript_id MSTRG.10305.3;
chr3	transdecoder	CDS	80695273	80695338	.	-	1	gene_name 98048248|unknown-1297; gene_id MSTRG.10305; transcript_id MSTRG.10305.4;
chr3	transdecoder	exon	80695273	80695338	.	-	.	gene_name 98048248|unknown-1297; gene_id MSTRG.10305; transcript_id MSTRG.10305.1;
chr3	transdecoder	exon	80695273	80695338	.	-	.	gene_name 98048248|unknown-1297; gene_id MSTRG.10305; transcript_id MSTRG.10305.2;
chr3	transdecoder	exon	80695273	80695338	.	-	.	gene_name 98048248|unknown-1297; gene_id MSTRG.10305; transcript_id MSTRG.10305.3;
chr3	transdecoder	exon	80695273	80695338	.	-	.	gene_name 98048248|unknown-1297; gene_id MSTRG.10305; transcript_id MSTRG.10305.4;
chr3	transdecoder	CDS	80695387	80695446	.	-	1	gene_name 98048248|unknown-1297; gene_id MSTRG.10305; transcript_id MSTRG.10305.1;
chr3	transdecoder	CDS	80695387	80695446	.	-	1	gene_name 98048248|unknown-1297; gene_id MSTRG.10305; transcript_id MSTRG.10305.2;
chr3	transdecoder	CDS	80695387	80695446	.	-	1	gene_name 98048248|unknown-1297; gene_id MSTRG.10305; transcript_id MSTRG.10305.3;
chr3	transdecoder	CDS	80695387	80695446	.	-	1	gene_name 98048248|unknown-1297; gene_id MSTRG.10305; transcript_id MSTRG.10305.4;
chr3	transdecoder	exon	80695387	80695446	.	-	.	gene_name 98048248|unknown-1297; gene_id MSTRG.10305; transcript_id MSTRG.10305.1;
chr3	transdecoder	exon	80695387	80695446	.	-	.	gene_name 98048248|unknown-1297; gene_id MSTRG.10305; transcript_id MSTRG.10305.2;
chr3	transdecoder	exon	80695387	80695446	.	-	.	gene_name 98048248|unknown-1297; gene_id MSTRG.10305; transcript_id MSTRG.10305.3;
chr3	transdecoder	exon	80695387	80695446	.	-	.	gene_name 98048248|unknown-1297; gene_id MSTRG.10305; transcript_id MSTRG.10305.4;
chr3	transdecoder	CDS	80698464	80698581	.	-	2	gene_name 98048248|unknown-1297; gene_id MSTRG.10305; transcript_id MSTRG.10305.1;
chr3	transdecoder	CDS	80698464	80698581	.	-	2	gene_name 98048248|unknown-1297; gene_id MSTRG.10305; transcript_id MSTRG.10305.2;
chr3	transdecoder	CDS	80698464	80698581	.	-	2	gene_name 98048248|unknown-1297; gene_id MSTRG.10305; transcript_id MSTRG.10305.3;
chr3	transdecoder	CDS	80698464	80698581	.	-	2	gene_name 98048248|unknown-1297; gene_id MSTRG.10305; transcript_id MSTRG.10305.4;
chr3	transdecoder	exon	80698464	80698581	.	-	.	gene_name 98048248|unknown-1297; gene_id MSTRG.10305; transcript_id MSTRG.10305.1;
chr3	transdecoder	exon	80698464	80698581	.	-	.	gene_name 98048248|unknown-1297; gene_id MSTRG.10305; transcript_id MSTRG.10305.2;
chr3	transdecoder	exon	80698464	80698581	.	-	.	gene_name 98048248|unknown-1297; gene_id MSTRG.10305; transcript_id MSTRG.10305.3;
chr3	transdecoder	exon	80698464	80698581	.	-	.	gene_name 98048248|unknown-1297; gene_id MSTRG.10305; transcript_id MSTRG.10305.4;
chr3	transdecoder	CDS	80699599	80699779	.	-	0	gene_name 98048248|unknown-1297; gene_id MSTRG.10305; transcript_id MSTRG.10305.1;
chr3	transdecoder	CDS	80699599	80699779	.	-	0	gene_name 98048248|unknown-1297; gene_id MSTRG.10305; transcript_id MSTRG.10305.2;
chr3	transdecoder	CDS	80699599	80699779	.	-	0	gene_name 98048248|unknown-1297; gene_id MSTRG.10305; transcript_id MSTRG.10305.3;
chr3	transdecoder	CDS	80699599	80699779	.	-	0	gene_name 98048248|unknown-1297; gene_id MSTRG.10305; transcript_id MSTRG.10305.4;
chr3	transdecoder	exon	80699599	80699783	.	-	.	gene_name 98048248|unknown-1297; gene_id MSTRG.10305; transcript_id MSTRG.10305.1;
chr3	transdecoder	exon	80699599	80699783	.	-	.	gene_name 98048248|unknown-1297; gene_id MSTRG.10305; transcript_id MSTRG.10305.4;
chr3	transdecoder	exon	80699599	80700275	.	-	.	gene_name 98048248|unknown-1297; gene_id MSTRG.10305; transcript_id MSTRG.10305.2;
chr3	transdecoder	exon	80699599	80700275	.	-	.	gene_name 98048248|unknown-1297; gene_id MSTRG.10305; transcript_id MSTRG.10305.3;
chr3	transdecoder	five_prime_utr	80699780	80699783	.	-	.	gene_name 98048248|unknown-1297; gene_id MSTRG.10305; transcript_id MSTRG.10305.1;
chr3	transdecoder	five_prime_utr	80699780	80699783	.	-	.	gene_name 98048248|unknown-1297; gene_id MSTRG.10305; transcript_id MSTRG.10305.4;
chr3	transdecoder	five_prime_utr	80699780	80700275	.	-	.	gene_name 98048248|unknown-1297; gene_id MSTRG.10305; transcript_id MSTRG.10305.2;
chr3	transdecoder	five_prime_utr	80699780	80700275	.	-	.	gene_name 98048248|unknown-1297; gene_id MSTRG.10305; transcript_id MSTRG.10305.3;
chr3	transdecoder	exon	80715337	80715472	.	-	.	gene_name 98048248|unknown-1297; gene_id MSTRG.10305; transcript_id MSTRG.10305.1;
chr3	transdecoder	exon	80715337	80715472	.	-	.	gene_name 98048248|unknown-1297; gene_id MSTRG.10305; transcript_id MSTRG.10305.4;
chr3	transdecoder	five_prime_utr	80715337	80715472	.	-	.	gene_name 98048248|unknown-1297; gene_id MSTRG.10305; transcript_id MSTRG.10305.1;
chr3	transdecoder	five_prime_utr	80715337	80715472	.	-	.	gene_name 98048248|unknown-1297; gene_id MSTRG.10305; transcript_id MSTRG.10305.4;
chr3	StringTie	exon	80724667	80725126	.	-	.	gene_name 98305117|unknown-16892; gene_id MSTRG.10306; transcript_id MSTRG.10306.1;
chr3	StringTie	transcript	80724667	80726969	.	-	.	gene_name 98305117|unknown-16892; gene_id MSTRG.10306; transcript_id MSTRG.10306.1; gene_biotype non-coding; Info NA; ref_name -; class_code u; inherit_ref FALSE;
chr3	StringTie	exon	80724958	80725126	.	-	.	gene_name 98305117|unknown-16892; gene_id MSTRG.10306; transcript_id MSTRG.10306.2;
chr3	StringTie	transcript	80724958	80727207	.	-	.	gene_name 98305117|unknown-16892; gene_id MSTRG.10306; transcript_id MSTRG.10306.2; gene_biotype non-coding; Info NA; ref_name -; class_code u; inherit_ref FALSE;
chr3	StringTie	exon	80724973	80725126	.	-	.	gene_name 98305117|unknown-16892; gene_id MSTRG.10306; transcript_id MSTRG.10306.3;
chr3	StringTie	transcript	80724973	80727207	.	-	.	gene_name 98305117|unknown-16892; gene_id MSTRG.10306; transcript_id MSTRG.10306.3; gene_biotype non-coding; Info NA; ref_name -; class_code u; inherit_ref FALSE;
chr3	StringTie	exon	80725280	80725507	.	-	.	gene_name 98305117|unknown-16892; gene_id MSTRG.10306; transcript_id MSTRG.10306.1;
chr3	StringTie	exon	80725280	80725575	.	-	.	gene_name 98305117|unknown-16892; gene_id MSTRG.10306; transcript_id MSTRG.10306.3;
chr3	StringTie	exon	80725280	80725683	.	-	.	gene_name 98305117|unknown-16892; gene_id MSTRG.10306; transcript_id MSTRG.10306.2;
chr3	StringTie	exon	80725555	80725575	.	-	.	gene_name 98305117|unknown-16892; gene_id MSTRG.10306; transcript_id MSTRG.10306.1;
chr3	StringTie	exon	80725618	80725683	.	-	.	gene_name 98305117|unknown-16892; gene_id MSTRG.10306; transcript_id MSTRG.10306.1;
chr3	StringTie	exon	80725618	80725683	.	-	.	gene_name 98305117|unknown-16892; gene_id MSTRG.10306; transcript_id MSTRG.10306.3;
chr3	StringTie	exon	80725727	80725940	.	-	.	gene_name 98305117|unknown-16892; gene_id MSTRG.10306; transcript_id MSTRG.10306.1;
chr3	StringTie	exon	80725727	80725940	.	-	.	gene_name 98305117|unknown-16892; gene_id MSTRG.10306; transcript_id MSTRG.10306.2;
chr3	StringTie	exon	80725727	80725940	.	-	.	gene_name 98305117|unknown-16892; gene_id MSTRG.10306; transcript_id MSTRG.10306.3;
chr3	StringTie	exon	80725983	80726055	.	-	.	gene_name 98305117|unknown-16892; gene_id MSTRG.10306; transcript_id MSTRG.10306.1;
chr3	StringTie	exon	80725983	80726055	.	-	.	gene_name 98305117|unknown-16892; gene_id MSTRG.10306; transcript_id MSTRG.10306.2;
chr3	StringTie	exon	80725983	80726055	.	-	.	gene_name 98305117|unknown-16892; gene_id MSTRG.10306; transcript_id MSTRG.10306.3;
chr3	StringTie	exon	80726102	80726175	.	-	.	gene_name 98305117|unknown-16892; gene_id MSTRG.10306; transcript_id MSTRG.10306.1;
chr3	StringTie	exon	80726102	80726175	.	-	.	gene_name 98305117|unknown-16892; gene_id MSTRG.10306; transcript_id MSTRG.10306.2;
chr3	StringTie	exon	80726102	80726175	.	-	.	gene_name 98305117|unknown-16892; gene_id MSTRG.10306; transcript_id MSTRG.10306.3;
chr3	StringTie	exon	80726219	80726308	.	-	.	gene_name 98305117|unknown-16892; gene_id MSTRG.10306; transcript_id MSTRG.10306.2;
chr3	StringTie	exon	80726219	80726308	.	-	.	gene_name 98305117|unknown-16892; gene_id MSTRG.10306; transcript_id MSTRG.10306.3;
chr3	StringTie	exon	80726219	80726450	.	-	.	gene_name 98305117|unknown-16892; gene_id MSTRG.10306; transcript_id MSTRG.10306.1;
chr3	StringTie	exon	80726356	80726450	.	-	.	gene_name 98305117|unknown-16892; gene_id MSTRG.10306; transcript_id MSTRG.10306.2;
chr3	StringTie	exon	80726394	80726450	.	-	.	gene_name 98305117|unknown-16892; gene_id MSTRG.10306; transcript_id MSTRG.10306.3;
chr3	StringTie	exon	80726493	80726587	.	-	.	gene_name 98305117|unknown-16892; gene_id MSTRG.10306; transcript_id MSTRG.10306.1;
chr3	StringTie	exon	80726493	80726587	.	-	.	gene_name 98305117|unknown-16892; gene_id MSTRG.10306; transcript_id MSTRG.10306.2;
chr3	StringTie	exon	80726493	80726587	.	-	.	gene_name 98305117|unknown-16892; gene_id MSTRG.10306; transcript_id MSTRG.10306.3;
chr3	StringTie	exon	80726632	80726707	.	-	.	gene_name 98305117|unknown-16892; gene_id MSTRG.10306; transcript_id MSTRG.10306.1;
chr3	StringTie	exon	80726632	80726707	.	-	.	gene_name 98305117|unknown-16892; gene_id MSTRG.10306; transcript_id MSTRG.10306.2;
chr3	StringTie	exon	80726632	80726707	.	-	.	gene_name 98305117|unknown-16892; gene_id MSTRG.10306; transcript_id MSTRG.10306.3;
chr3	StringTie	exon	80726752	80726825	.	-	.	gene_name 98305117|unknown-16892; gene_id MSTRG.10306; transcript_id MSTRG.10306.1;
chr3	StringTie	exon	80726752	80726825	.	-	.	gene_name 98305117|unknown-16892; gene_id MSTRG.10306; transcript_id MSTRG.10306.2;
chr3	StringTie	exon	80726752	80726825	.	-	.	gene_name 98305117|unknown-16892; gene_id MSTRG.10306; transcript_id MSTRG.10306.3;
chr3	StringTie	exon	80726870	80726969	.	-	.	gene_name 98305117|unknown-16892; gene_id MSTRG.10306; transcript_id MSTRG.10306.1;
chr3	StringTie	exon	80726870	80726969	.	-	.	gene_name 98305117|unknown-16892; gene_id MSTRG.10306; transcript_id MSTRG.10306.2;
chr3	StringTie	exon	80726870	80726969	.	-	.	gene_name 98305117|unknown-16892; gene_id MSTRG.10306; transcript_id MSTRG.10306.3;
chr3	StringTie	exon	80727018	80727207	.	-	.	gene_name 98305117|unknown-16892; gene_id MSTRG.10306; transcript_id MSTRG.10306.2;
chr3	StringTie	exon	80727018	80727207	.	-	.	gene_name 98305117|unknown-16892; gene_id MSTRG.10306; transcript_id MSTRG.10306.3;
chr3	transdecoder	CDS	80727755	80729821	.	-	0	gene_name 98305118|unknown-16893; gene_id MSTRG.10307; transcript_id MSTRG.10307.1;
chr3	transdecoder	exon	80727755	80729823	.	-	.	gene_name 98305118|unknown-16893; gene_id MSTRG.10307; transcript_id MSTRG.10307.1;
chr3	transdecoder	gene	80727755	80729823	.	-	.	gene_name 98305118|unknown-16893; gene_id MSTRG.10307; transcript_id NA; gene_biotype protein_coding; Info ORF type:internal (+),score=79.20; ref_name -; class_code u; inherit_ref FALSE;
chr3	transdecoder	transcript	80727755	80729823	.	-	.	gene_name 98305118|unknown-16893; gene_id MSTRG.10307; transcript_id MSTRG.10307.1; gene_biotype protein_coding; Info ORF type:internal (+),score=79.20; ref_name -; class_code u; inherit_ref FALSE;
chr3	transdecoder	exon	80782794	80782870	.	+	.	gene_name 98200240|ankz1; gene_id MSTRG.10308; transcript_id MSTRG.10308.1;
chr3	transdecoder	five_prime_utr	80782794	80782870	.	+	.	gene_name 98200240|ankz1; gene_id MSTRG.10308; transcript_id MSTRG.10308.1;
chr3	transdecoder	gene	80782794	80799797	.	+	.	gene_name 98200240|ankz1; gene_id MSTRG.10308; transcript_id NA; gene_biotype protein_coding; Info ORF type:complete (+),score=82.48,sp|Q9H8Y5|ANKZ1_HUMAN|35.897|9.12e-52; ref_name 98200240|ankz1; class_code =,j; inherit_ref TRUE;
chr3	transdecoder	transcript	80782794	80799797	.	+	.	gene_name 98200240|ankz1; gene_id MSTRG.10308; transcript_id MSTRG.10308.1; gene_biotype protein_coding; Info ORF type:complete (+),score=82.48,sp|Q9H8Y5|ANKZ1_HUMAN|35.897|9.12e-52; ref_name 98200240|ankz1; class_code =,j; inherit_ref TRUE;
chr3	transdecoder	exon	80782799	80782870	.	+	.	gene_name 98200240|ankz1; gene_id MSTRG.10308; transcript_id MSTRG.10308.2;
chr3	transdecoder	five_prime_utr	80782799	80782870	.	+	.	gene_name 98200240|ankz1; gene_id MSTRG.10308; transcript_id MSTRG.10308.2;
chr3	transdecoder	transcript	80782799	80799797	.	+	.	gene_name 98200240|ankz1; gene_id MSTRG.10308; transcript_id MSTRG.10308.2; gene_biotype protein_coding; Info ORF type:complete (+),score=82.48,sp|Q9H8Y5|ANKZ1_HUMAN|35.897|9.12e-52; ref_name 98200240|ankz1; class_code =,j; inherit_ref TRUE;
chr3	transdecoder	exon	80785316	80787797	.	+	.	gene_name 98200240|ankz1; gene_id MSTRG.10308; transcript_id MSTRG.10308.3;
chr3	transdecoder	five_prime_utr	80785316	80787797	.	+	.	gene_name 98200240|ankz1; gene_id MSTRG.10308; transcript_id MSTRG.10308.3;
chr3	transdecoder	transcript	80785316	80799797	.	+	.	gene_name 98200240|ankz1; gene_id MSTRG.10308; transcript_id MSTRG.10308.3; gene_biotype protein_coding; Info ORF type:complete (+),score=82.48,sp|Q9H8Y5|ANKZ1_HUMAN|35.897|9.12e-52; ref_name 98200240|ankz1; class_code =,j; inherit_ref TRUE;
chr3	transdecoder	exon	80787325	80787365	.	+	.	gene_name 98200240|ankz1; gene_id MSTRG.10308; transcript_id MSTRG.10308.4;
chr3	transdecoder	five_prime_utr	80787325	80787365	.	+	.	gene_name 98200240|ankz1; gene_id MSTRG.10308; transcript_id MSTRG.10308.4;
chr3	transdecoder	transcript	80787325	80799797	.	+	.	gene_name 98200240|ankz1; gene_id MSTRG.10308; transcript_id MSTRG.10308.4; gene_biotype protein_coding; Info ORF type:complete (+),score=82.48,sp|Q9H8Y5|ANKZ1_HUMAN|35.897|9.12e-52; ref_name 98200240|ankz1; class_code =,j; inherit_ref TRUE;
chr3	transdecoder	exon	80787561	80787663	.	+	.	gene_name 98200240|ankz1; gene_id MSTRG.10308; transcript_id MSTRG.10308.2;
chr3	transdecoder	exon	80787561	80787663	.	+	.	gene_name 98200240|ankz1; gene_id MSTRG.10308; transcript_id MSTRG.10308.4;
chr3	transdecoder	five_prime_utr	80787561	80787663	.	+	.	gene_name 98200240|ankz1; gene_id MSTRG.10308; transcript_id MSTRG.10308.2;
chr3	transdecoder	five_prime_utr	80787561	80787663	.	+	.	gene_name 98200240|ankz1; gene_id MSTRG.10308; transcript_id MSTRG.10308.4;
chr3	transdecoder	five_prime_utr	80789267	80789284	.	+	.	gene_name 98200240|ankz1; gene_id MSTRG.10308; transcript_id MSTRG.10308.1;
chr3	transdecoder	five_prime_utr	80789267	80789284	.	+	.	gene_name 98200240|ankz1; gene_id MSTRG.10308; transcript_id MSTRG.10308.2;
chr3	transdecoder	five_prime_utr	80789267	80789284	.	+	.	gene_name 98200240|ankz1; gene_id MSTRG.10308; transcript_id MSTRG.10308.3;
chr3	transdecoder	five_prime_utr	80789267	80789284	.	+	.	gene_name 98200240|ankz1; gene_id MSTRG.10308; transcript_id MSTRG.10308.4;
chr3	transdecoder	exon	80789267	80789396	.	+	.	gene_name 98200240|ankz1; gene_id MSTRG.10308; transcript_id MSTRG.10308.1;
chr3	transdecoder	exon	80789267	80789396	.	+	.	gene_name 98200240|ankz1; gene_id MSTRG.10308; transcript_id MSTRG.10308.2;
chr3	transdecoder	exon	80789267	80789396	.	+	.	gene_name 98200240|ankz1; gene_id MSTRG.10308; transcript_id MSTRG.10308.3;
chr3	transdecoder	exon	80789267	80789396	.	+	.	gene_name 98200240|ankz1; gene_id MSTRG.10308; transcript_id MSTRG.10308.4;
chr3	transdecoder	CDS	80789285	80789396	.	+	0	gene_name 98200240|ankz1; gene_id MSTRG.10308; transcript_id MSTRG.10308.1;
chr3	transdecoder	CDS	80789285	80789396	.	+	0	gene_name 98200240|ankz1; gene_id MSTRG.10308; transcript_id MSTRG.10308.2;
chr3	transdecoder	CDS	80789285	80789396	.	+	0	gene_name 98200240|ankz1; gene_id MSTRG.10308; transcript_id MSTRG.10308.3;
chr3	transdecoder	CDS	80789285	80789396	.	+	0	gene_name 98200240|ankz1; gene_id MSTRG.10308; transcript_id MSTRG.10308.4;
chr3	transdecoder	CDS	80789996	80790172	.	+	2	gene_name 98200240|ankz1; gene_id MSTRG.10308; transcript_id MSTRG.10308.1;
chr3	transdecoder	CDS	80789996	80790172	.	+	2	gene_name 98200240|ankz1; gene_id MSTRG.10308; transcript_id MSTRG.10308.2;
chr3	transdecoder	CDS	80789996	80790172	.	+	2	gene_name 98200240|ankz1; gene_id MSTRG.10308; transcript_id MSTRG.10308.3;
chr3	transdecoder	CDS	80789996	80790172	.	+	2	gene_name 98200240|ankz1; gene_id MSTRG.10308; transcript_id MSTRG.10308.4;
chr3	transdecoder	exon	80789996	80790172	.	+	.	gene_name 98200240|ankz1; gene_id MSTRG.10308; transcript_id MSTRG.10308.1;
chr3	transdecoder	exon	80789996	80790172	.	+	.	gene_name 98200240|ankz1; gene_id MSTRG.10308; transcript_id MSTRG.10308.2;
chr3	transdecoder	exon	80789996	80790172	.	+	.	gene_name 98200240|ankz1; gene_id MSTRG.10308; transcript_id MSTRG.10308.3;
chr3	transdecoder	exon	80789996	80790172	.	+	.	gene_name 98200240|ankz1; gene_id MSTRG.10308; transcript_id MSTRG.10308.4;
chr3	transdecoder	CDS	80790532	80790686	.	+	2	gene_name 98200240|ankz1; gene_id MSTRG.10308; transcript_id MSTRG.10308.1;
chr3	transdecoder	CDS	80790532	80790686	.	+	2	gene_name 98200240|ankz1; gene_id MSTRG.10308; transcript_id MSTRG.10308.2;
chr3	transdecoder	CDS	80790532	80790686	.	+	2	gene_name 98200240|ankz1; gene_id MSTRG.10308; transcript_id MSTRG.10308.3;
chr3	transdecoder	CDS	80790532	80790686	.	+	2	gene_name 98200240|ankz1; gene_id MSTRG.10308; transcript_id MSTRG.10308.4;
chr3	transdecoder	exon	80790532	80790686	.	+	.	gene_name 98200240|ankz1; gene_id MSTRG.10308; transcript_id MSTRG.10308.1;
chr3	transdecoder	exon	80790532	80790686	.	+	.	gene_name 98200240|ankz1; gene_id MSTRG.10308; transcript_id MSTRG.10308.2;
chr3	transdecoder	exon	80790532	80790686	.	+	.	gene_name 98200240|ankz1; gene_id MSTRG.10308; transcript_id MSTRG.10308.3;
chr3	transdecoder	exon	80790532	80790686	.	+	.	gene_name 98200240|ankz1; gene_id MSTRG.10308; transcript_id MSTRG.10308.4;
chr3	transdecoder	CDS	80790736	80790851	.	+	0	gene_name 98200240|ankz1; gene_id MSTRG.10308; transcript_id MSTRG.10308.1;
chr3	transdecoder	CDS	80790736	80790851	.	+	0	gene_name 98200240|ankz1; gene_id MSTRG.10308; transcript_id MSTRG.10308.2;
chr3	transdecoder	CDS	80790736	80790851	.	+	0	gene_name 98200240|ankz1; gene_id MSTRG.10308; transcript_id MSTRG.10308.3;
chr3	transdecoder	CDS	80790736	80790851	.	+	0	gene_name 98200240|ankz1; gene_id MSTRG.10308; transcript_id MSTRG.10308.4;
chr3	transdecoder	exon	80790736	80790851	.	+	.	gene_name 98200240|ankz1; gene_id MSTRG.10308; transcript_id MSTRG.10308.1;
chr3	transdecoder	exon	80790736	80790851	.	+	.	gene_name 98200240|ankz1; gene_id MSTRG.10308; transcript_id MSTRG.10308.2;
chr3	transdecoder	exon	80790736	80790851	.	+	.	gene_name 98200240|ankz1; gene_id MSTRG.10308; transcript_id MSTRG.10308.3;
chr3	transdecoder	exon	80790736	80790851	.	+	.	gene_name 98200240|ankz1; gene_id MSTRG.10308; transcript_id MSTRG.10308.4;
chr3	transdecoder	CDS	80792609	80792756	.	+	1	gene_name 98200240|ankz1; gene_id MSTRG.10308; transcript_id MSTRG.10308.1;
chr3	transdecoder	CDS	80792609	80792756	.	+	1	gene_name 98200240|ankz1; gene_id MSTRG.10308; transcript_id MSTRG.10308.2;
chr3	transdecoder	CDS	80792609	80792756	.	+	1	gene_name 98200240|ankz1; gene_id MSTRG.10308; transcript_id MSTRG.10308.3;
chr3	transdecoder	CDS	80792609	80792756	.	+	1	gene_name 98200240|ankz1; gene_id MSTRG.10308; transcript_id MSTRG.10308.4;
chr3	transdecoder	exon	80792609	80792756	.	+	.	gene_name 98200240|ankz1; gene_id MSTRG.10308; transcript_id MSTRG.10308.1;
chr3	transdecoder	exon	80792609	80792756	.	+	.	gene_name 98200240|ankz1; gene_id MSTRG.10308; transcript_id MSTRG.10308.2;
chr3	transdecoder	exon	80792609	80792756	.	+	.	gene_name 98200240|ankz1; gene_id MSTRG.10308; transcript_id MSTRG.10308.3;
chr3	transdecoder	exon	80792609	80792756	.	+	.	gene_name 98200240|ankz1; gene_id MSTRG.10308; transcript_id MSTRG.10308.4;
chr3	transdecoder	CDS	80792841	80793054	.	+	0	gene_name 98200240|ankz1; gene_id MSTRG.10308; transcript_id MSTRG.10308.1;
chr3	transdecoder	CDS	80792841	80793054	.	+	0	gene_name 98200240|ankz1; gene_id MSTRG.10308; transcript_id MSTRG.10308.2;
chr3	transdecoder	CDS	80792841	80793054	.	+	0	gene_name 98200240|ankz1; gene_id MSTRG.10308; transcript_id MSTRG.10308.3;
chr3	transdecoder	CDS	80792841	80793054	.	+	0	gene_name 98200240|ankz1; gene_id MSTRG.10308; transcript_id MSTRG.10308.4;
chr3	transdecoder	exon	80792841	80793054	.	+	.	gene_name 98200240|ankz1; gene_id MSTRG.10308; transcript_id MSTRG.10308.1;
chr3	transdecoder	exon	80792841	80793054	.	+	.	gene_name 98200240|ankz1; gene_id MSTRG.10308; transcript_id MSTRG.10308.2;
chr3	transdecoder	exon	80792841	80793054	.	+	.	gene_name 98200240|ankz1; gene_id MSTRG.10308; transcript_id MSTRG.10308.3;
chr3	transdecoder	exon	80792841	80793054	.	+	.	gene_name 98200240|ankz1; gene_id MSTRG.10308; transcript_id MSTRG.10308.4;
chr3	transdecoder	CDS	80793706	80793768	.	+	2	gene_name 98200240|ankz1; gene_id MSTRG.10308; transcript_id MSTRG.10308.1;
chr3	transdecoder	CDS	80793706	80793768	.	+	2	gene_name 98200240|ankz1; gene_id MSTRG.10308; transcript_id MSTRG.10308.2;
chr3	transdecoder	CDS	80793706	80793768	.	+	2	gene_name 98200240|ankz1; gene_id MSTRG.10308; transcript_id MSTRG.10308.3;
chr3	transdecoder	CDS	80793706	80793768	.	+	2	gene_name 98200240|ankz1; gene_id MSTRG.10308; transcript_id MSTRG.10308.4;
chr3	transdecoder	exon	80793706	80793768	.	+	.	gene_name 98200240|ankz1; gene_id MSTRG.10308; transcript_id MSTRG.10308.1;
chr3	transdecoder	exon	80793706	80793768	.	+	.	gene_name 98200240|ankz1; gene_id MSTRG.10308; transcript_id MSTRG.10308.2;
chr3	transdecoder	exon	80793706	80793768	.	+	.	gene_name 98200240|ankz1; gene_id MSTRG.10308; transcript_id MSTRG.10308.3;
chr3	transdecoder	exon	80793706	80793768	.	+	.	gene_name 98200240|ankz1; gene_id MSTRG.10308; transcript_id MSTRG.10308.4;
chr3	transdecoder	CDS	80793997	80794182	.	+	2	gene_name 98200240|ankz1; gene_id MSTRG.10308; transcript_id MSTRG.10308.1;
chr3	transdecoder	CDS	80793997	80794182	.	+	2	gene_name 98200240|ankz1; gene_id MSTRG.10308; transcript_id MSTRG.10308.2;
chr3	transdecoder	CDS	80793997	80794182	.	+	2	gene_name 98200240|ankz1; gene_id MSTRG.10308; transcript_id MSTRG.10308.3;
chr3	transdecoder	CDS	80793997	80794182	.	+	2	gene_name 98200240|ankz1; gene_id MSTRG.10308; transcript_id MSTRG.10308.4;
chr3	transdecoder	exon	80793997	80794182	.	+	.	gene_name 98200240|ankz1; gene_id MSTRG.10308; transcript_id MSTRG.10308.1;
chr3	transdecoder	exon	80793997	80794182	.	+	.	gene_name 98200240|ankz1; gene_id MSTRG.10308; transcript_id MSTRG.10308.2;
chr3	transdecoder	exon	80793997	80794182	.	+	.	gene_name 98200240|ankz1; gene_id MSTRG.10308; transcript_id MSTRG.10308.3;
chr3	transdecoder	exon	80793997	80794182	.	+	.	gene_name 98200240|ankz1; gene_id MSTRG.10308; transcript_id MSTRG.10308.4;
chr3	transdecoder	CDS	80794229	80794355	.	+	2	gene_name 98200240|ankz1; gene_id MSTRG.10308; transcript_id MSTRG.10308.1;
chr3	transdecoder	CDS	80794229	80794355	.	+	2	gene_name 98200240|ankz1; gene_id MSTRG.10308; transcript_id MSTRG.10308.2;
chr3	transdecoder	CDS	80794229	80794355	.	+	2	gene_name 98200240|ankz1; gene_id MSTRG.10308; transcript_id MSTRG.10308.3;
chr3	transdecoder	CDS	80794229	80794355	.	+	2	gene_name 98200240|ankz1; gene_id MSTRG.10308; transcript_id MSTRG.10308.4;
chr3	transdecoder	exon	80794229	80794355	.	+	.	gene_name 98200240|ankz1; gene_id MSTRG.10308; transcript_id MSTRG.10308.1;
chr3	transdecoder	exon	80794229	80794355	.	+	.	gene_name 98200240|ankz1; gene_id MSTRG.10308; transcript_id MSTRG.10308.2;
chr3	transdecoder	exon	80794229	80794355	.	+	.	gene_name 98200240|ankz1; gene_id MSTRG.10308; transcript_id MSTRG.10308.3;
chr3	transdecoder	exon	80794229	80794355	.	+	.	gene_name 98200240|ankz1; gene_id MSTRG.10308; transcript_id MSTRG.10308.4;
chr3	transdecoder	CDS	80797129	80797240	.	+	1	gene_name 98200240|ankz1; gene_id MSTRG.10308; transcript_id MSTRG.10308.1;
chr3	transdecoder	CDS	80797129	80797240	.	+	1	gene_name 98200240|ankz1; gene_id MSTRG.10308; transcript_id MSTRG.10308.2;
chr3	transdecoder	CDS	80797129	80797240	.	+	1	gene_name 98200240|ankz1; gene_id MSTRG.10308; transcript_id MSTRG.10308.3;
chr3	transdecoder	CDS	80797129	80797240	.	+	1	gene_name 98200240|ankz1; gene_id MSTRG.10308; transcript_id MSTRG.10308.4;
chr3	transdecoder	exon	80797129	80797240	.	+	.	gene_name 98200240|ankz1; gene_id MSTRG.10308; transcript_id MSTRG.10308.1;
chr3	transdecoder	exon	80797129	80797240	.	+	.	gene_name 98200240|ankz1; gene_id MSTRG.10308; transcript_id MSTRG.10308.2;
chr3	transdecoder	exon	80797129	80797240	.	+	.	gene_name 98200240|ankz1; gene_id MSTRG.10308; transcript_id MSTRG.10308.3;
chr3	transdecoder	exon	80797129	80797240	.	+	.	gene_name 98200240|ankz1; gene_id MSTRG.10308; transcript_id MSTRG.10308.4;
chr3	transdecoder	CDS	80797567	80797632	.	+	0	gene_name 98200240|ankz1; gene_id MSTRG.10308; transcript_id MSTRG.10308.1;
chr3	transdecoder	CDS	80797567	80797632	.	+	0	gene_name 98200240|ankz1; gene_id MSTRG.10308; transcript_id MSTRG.10308.2;
chr3	transdecoder	CDS	80797567	80797632	.	+	0	gene_name 98200240|ankz1; gene_id MSTRG.10308; transcript_id MSTRG.10308.3;
chr3	transdecoder	CDS	80797567	80797632	.	+	0	gene_name 98200240|ankz1; gene_id MSTRG.10308; transcript_id MSTRG.10308.4;
chr3	transdecoder	exon	80797567	80797632	.	+	.	gene_name 98200240|ankz1; gene_id MSTRG.10308; transcript_id MSTRG.10308.1;
chr3	transdecoder	exon	80797567	80797632	.	+	.	gene_name 98200240|ankz1; gene_id MSTRG.10308; transcript_id MSTRG.10308.2;
chr3	transdecoder	exon	80797567	80797632	.	+	.	gene_name 98200240|ankz1; gene_id MSTRG.10308; transcript_id MSTRG.10308.3;
chr3	transdecoder	exon	80797567	80797632	.	+	.	gene_name 98200240|ankz1; gene_id MSTRG.10308; transcript_id MSTRG.10308.4;
chr3	transdecoder	CDS	80797672	80797785	.	+	0	gene_name 98200240|ankz1; gene_id MSTRG.10308; transcript_id MSTRG.10308.1;
chr3	transdecoder	CDS	80797672	80797785	.	+	0	gene_name 98200240|ankz1; gene_id MSTRG.10308; transcript_id MSTRG.10308.2;
chr3	transdecoder	CDS	80797672	80797785	.	+	0	gene_name 98200240|ankz1; gene_id MSTRG.10308; transcript_id MSTRG.10308.3;
chr3	transdecoder	CDS	80797672	80797785	.	+	0	gene_name 98200240|ankz1; gene_id MSTRG.10308; transcript_id MSTRG.10308.4;
chr3	transdecoder	exon	80797672	80797785	.	+	.	gene_name 98200240|ankz1; gene_id MSTRG.10308; transcript_id MSTRG.10308.1;
chr3	transdecoder	exon	80797672	80797785	.	+	.	gene_name 98200240|ankz1; gene_id MSTRG.10308; transcript_id MSTRG.10308.2;
chr3	transdecoder	exon	80797672	80797785	.	+	.	gene_name 98200240|ankz1; gene_id MSTRG.10308; transcript_id MSTRG.10308.3;
chr3	transdecoder	exon	80797672	80797785	.	+	.	gene_name 98200240|ankz1; gene_id MSTRG.10308; transcript_id MSTRG.10308.4;
chr3	transdecoder	CDS	80799609	80799740	.	+	0	gene_name 98200240|ankz1; gene_id MSTRG.10308; transcript_id MSTRG.10308.1;
chr3	transdecoder	CDS	80799609	80799740	.	+	0	gene_name 98200240|ankz1; gene_id MSTRG.10308; transcript_id MSTRG.10308.2;
chr3	transdecoder	CDS	80799609	80799740	.	+	0	gene_name 98200240|ankz1; gene_id MSTRG.10308; transcript_id MSTRG.10308.3;
chr3	transdecoder	CDS	80799609	80799740	.	+	0	gene_name 98200240|ankz1; gene_id MSTRG.10308; transcript_id MSTRG.10308.4;
chr3	transdecoder	exon	80799609	80799797	.	+	.	gene_name 98200240|ankz1; gene_id MSTRG.10308; transcript_id MSTRG.10308.1;
chr3	transdecoder	exon	80799609	80799797	.	+	.	gene_name 98200240|ankz1; gene_id MSTRG.10308; transcript_id MSTRG.10308.2;
chr3	transdecoder	exon	80799609	80799797	.	+	.	gene_name 98200240|ankz1; gene_id MSTRG.10308; transcript_id MSTRG.10308.3;
chr3	transdecoder	exon	80799609	80799797	.	+	.	gene_name 98200240|ankz1; gene_id MSTRG.10308; transcript_id MSTRG.10308.4;
chr3	transdecoder	three_prime_utr	80799741	80799797	.	+	.	gene_name 98200240|ankz1; gene_id MSTRG.10308; transcript_id MSTRG.10308.1;
chr3	transdecoder	three_prime_utr	80799741	80799797	.	+	.	gene_name 98200240|ankz1; gene_id MSTRG.10308; transcript_id MSTRG.10308.2;
chr3	transdecoder	three_prime_utr	80799741	80799797	.	+	.	gene_name 98200240|ankz1; gene_id MSTRG.10308; transcript_id MSTRG.10308.3;
chr3	transdecoder	three_prime_utr	80799741	80799797	.	+	.	gene_name 98200240|ankz1; gene_id MSTRG.10308; transcript_id MSTRG.10308.4;
chr3	transdecoder	three_prime_utr	80875979	80876084	.	-	.	gene_name 98201982|liat1-3; gene_id MSTRG.10309; transcript_id MSTRG.10309.1;
chr3	transdecoder	exon	80875979	80876521	.	-	.	gene_name 98201982|liat1-3; gene_id MSTRG.10309; transcript_id MSTRG.10309.1;
chr3	transdecoder	gene	80875979	80888802	.	-	.	gene_name 98201982|liat1-3; gene_id MSTRG.10309; transcript_id NA; gene_biotype protein_coding; Info ORF type:complete (+),score=23.03,sp|Q6ZQX7|LIAT1_HUMAN|24.444|3.31e-10; ref_name 98201982|liat1-3; class_code =; inherit_ref TRUE;
chr3	transdecoder	transcript	80875979	80888802	.	-	.	gene_name 98201982|liat1-3; gene_id MSTRG.10309; transcript_id MSTRG.10309.1; gene_biotype protein_coding; Info ORF type:complete (+),score=23.03,sp|Q6ZQX7|LIAT1_HUMAN|24.444|3.31e-10; ref_name 98201982|liat1-3; class_code =; inherit_ref TRUE;
chr3	transdecoder	CDS	80876085	80876521	.	-	2	gene_name 98201982|liat1-3; gene_id MSTRG.10309; transcript_id MSTRG.10309.1;
chr3	transdecoder	CDS	80888669	80888744	.	-	0	gene_name 98201982|liat1-3; gene_id MSTRG.10309; transcript_id MSTRG.10309.1;
chr3	transdecoder	exon	80888669	80888802	.	-	.	gene_name 98201982|liat1-3; gene_id MSTRG.10309; transcript_id MSTRG.10309.1;
chr3	transdecoder	five_prime_utr	80888745	80888802	.	-	.	gene_name 98201982|liat1-3; gene_id MSTRG.10309; transcript_id MSTRG.10309.1;
chr3	transdecoder	three_prime_utr	80948769	80948948	.	-	.	gene_name 98204406|thoc4-4; gene_id MSTRG.10310; transcript_id MSTRG.10310.1;
chr3	transdecoder	exon	80948769	80949635	.	-	.	gene_name 98204406|thoc4-4; gene_id MSTRG.10310; transcript_id MSTRG.10310.1;
chr3	transdecoder	gene	80948769	80949635	.	-	.	gene_name 98204406|thoc4-4; gene_id MSTRG.10310; transcript_id NA; gene_biotype protein_coding; Info ORF type:complete (+),score=41.10,sp|Q86V81|THOC4_HUMAN|44.751|5.77e-33; ref_name 98204406|thoc4-4; class_code k; inherit_ref TRUE;
chr3	transdecoder	transcript	80948769	80949635	.	-	.	gene_name 98204406|thoc4-4; gene_id MSTRG.10310; transcript_id MSTRG.10310.1; gene_biotype protein_coding; Info ORF type:complete (+),score=41.10,sp|Q86V81|THOC4_HUMAN|44.751|5.77e-33; ref_name 98204406|thoc4-4; class_code k; inherit_ref TRUE;
chr3	transdecoder	CDS	80948949	80949587	.	-	0	gene_name 98204406|thoc4-4; gene_id MSTRG.10310; transcript_id MSTRG.10310.1;
chr3	transdecoder	five_prime_utr	80949588	80949635	.	-	.	gene_name 98204406|thoc4-4; gene_id MSTRG.10310; transcript_id MSTRG.10310.1;
chr3	transdecoder	exon	80950707	80951202	.	+	.	gene_name 98019069|rsh6a; gene_id MSTRG.10311; transcript_id MSTRG.10311.1;
chr3	transdecoder	five_prime_utr	80950707	80951202	.	+	.	gene_name 98019069|rsh6a; gene_id MSTRG.10311; transcript_id MSTRG.10311.1;
chr3	transdecoder	gene	80950707	80964637	.	+	.	gene_name 98019069|rsh6a; gene_id MSTRG.10311; transcript_id NA; gene_biotype protein_coding; Info ORF type:complete (+),score=120.67,sp|Q9H0K4|RSH6A_HUMAN|50.273|7.16e-103; ref_name 98019069|rsh6a; class_code j,=,k; inherit_ref TRUE;
chr3	transdecoder	transcript	80950707	80964637	.	+	.	gene_name 98019069|rsh6a; gene_id MSTRG.10311; transcript_id MSTRG.10311.1; gene_biotype protein_coding; Info ORF type:complete (+),score=120.67,sp|Q9H0K4|RSH6A_HUMAN|50.273|7.16e-103; ref_name 98019069|rsh6a; class_code j,=,k; inherit_ref TRUE;
chr3	transdecoder	five_prime_utr	80950758	80950992	.	+	.	gene_name 98019069|rsh6a; gene_id MSTRG.10311; transcript_id MSTRG.10311.2;
chr3	transdecoder	exon	80950758	80951202	.	+	.	gene_name 98019069|rsh6a; gene_id MSTRG.10311; transcript_id MSTRG.10311.2;
chr3	transdecoder	transcript	80950758	80964637	.	+	.	gene_name 98019069|rsh6a; gene_id MSTRG.10311; transcript_id MSTRG.10311.2; gene_biotype protein_coding; Info ORF type:complete (+),score=120.67,sp|Q9H0K4|RSH6A_HUMAN|50.273|7.16e-103; ref_name 98019069|rsh6a; class_code j,=,k; inherit_ref TRUE;
chr3	transdecoder	five_prime_utr	80950792	80954855	.	+	.	gene_name 98019069|rsh6a; gene_id MSTRG.10311; transcript_id MSTRG.10311.3;
chr3	transdecoder	exon	80950792	80958548	.	+	.	gene_name 98019069|rsh6a; gene_id MSTRG.10311; transcript_id MSTRG.10311.3;
chr3	transdecoder	transcript	80950792	80964637	.	+	.	gene_name 98019069|rsh6a; gene_id MSTRG.10311; transcript_id MSTRG.10311.3; gene_biotype protein_coding; Info ORF type:complete (+),score=120.67,sp|Q9H0K4|RSH6A_HUMAN|50.273|7.16e-103; ref_name 98019069|rsh6a; class_code j,=,k; inherit_ref TRUE;
chr3	transdecoder	exon	80950793	80951202	.	+	.	gene_name 98019069|rsh6a; gene_id MSTRG.10311; transcript_id MSTRG.10311.4;
chr3	transdecoder	five_prime_utr	80950793	80951202	.	+	.	gene_name 98019069|rsh6a; gene_id MSTRG.10311; transcript_id MSTRG.10311.4;
chr3	transdecoder	transcript	80950793	80964637	.	+	.	gene_name 98019069|rsh6a; gene_id MSTRG.10311; transcript_id MSTRG.10311.4; gene_biotype protein_coding; Info ORF type:complete (+),score=120.67,sp|Q9H0K4|RSH6A_HUMAN|50.273|7.16e-103; ref_name 98019069|rsh6a; class_code j,=,k; inherit_ref TRUE;
chr3	transdecoder	CDS	80950993	80951202	.	+	0	gene_name 98019069|rsh6a; gene_id MSTRG.10311; transcript_id MSTRG.10311.2;
chr3	transdecoder	exon	80952701	80952708	.	+	.	gene_name 98019069|rsh6a; gene_id MSTRG.10311; transcript_id MSTRG.10311.1;
chr3	transdecoder	five_prime_utr	80952701	80952708	.	+	.	gene_name 98019069|rsh6a; gene_id MSTRG.10311; transcript_id MSTRG.10311.1;
chr3	transdecoder	CDS	80954856	80955611	.	+	0	gene_name 98019069|rsh6a; gene_id MSTRG.10311; transcript_id MSTRG.10311.3;
chr3	transdecoder	CDS	80956163	80956807	.	+	0	gene_name 98019069|rsh6a; gene_id MSTRG.10311; transcript_id MSTRG.10311.3;
chr3	transdecoder	five_prime_utr	80956240	80956240	.	+	.	gene_name 98019069|rsh6a; gene_id MSTRG.10311; transcript_id MSTRG.10311.5;
chr3	transdecoder	exon	80956240	80957483	.	+	.	gene_name 98019069|rsh6a; gene_id MSTRG.10311; transcript_id MSTRG.10311.5;
chr3	transdecoder	transcript	80956240	80964637	.	+	.	gene_name 98019069|rsh6a; gene_id MSTRG.10311; transcript_id MSTRG.10311.5; gene_biotype protein_coding; Info ORF type:complete (+),score=120.67,sp|Q9H0K4|RSH6A_HUMAN|50.273|7.16e-103; ref_name 98019069|rsh6a; class_code j,=,k; inherit_ref TRUE;
chr3	transdecoder	CDS	80956241	80956807	.	+	0	gene_name 98019069|rsh6a; gene_id MSTRG.10311; transcript_id MSTRG.10311.5;
chr3	transdecoder	CDS	80957417	80957483	.	+	0	gene_name 98019069|rsh6a; gene_id MSTRG.10311; transcript_id MSTRG.10311.5;
chr3	transdecoder	CDS	80958453	80958548	.	+	0	gene_name 98019069|rsh6a; gene_id MSTRG.10311; transcript_id MSTRG.10311.3;
chr3	transdecoder	CDS	80958469	80958548	.	+	2	gene_name 98019069|rsh6a; gene_id MSTRG.10311; transcript_id MSTRG.10311.5;
chr3	transdecoder	exon	80958469	80958548	.	+	.	gene_name 98019069|rsh6a; gene_id MSTRG.10311; transcript_id MSTRG.10311.5;
chr3	transdecoder	five_prime_utr	80958469	80958867	.	+	.	gene_name 98019069|rsh6a; gene_id MSTRG.10311; transcript_id MSTRG.10311.4;
chr3	transdecoder	exon	80958469	80958921	.	+	.	gene_name 98019069|rsh6a; gene_id MSTRG.10311; transcript_id MSTRG.10311.4;
chr3	transdecoder	five_prime_utr	80958691	80958867	.	+	.	gene_name 98019069|rsh6a; gene_id MSTRG.10311; transcript_id MSTRG.10311.1;
chr3	transdecoder	CDS	80958691	80958921	.	+	0	gene_name 98019069|rsh6a; gene_id MSTRG.10311; transcript_id MSTRG.10311.2;
chr3	transdecoder	CDS	80958691	80958921	.	+	0	gene_name 98019069|rsh6a; gene_id MSTRG.10311; transcript_id MSTRG.10311.3;
chr3	transdecoder	CDS	80958691	80958921	.	+	0	gene_name 98019069|rsh6a; gene_id MSTRG.10311; transcript_id MSTRG.10311.5;
chr3	transdecoder	exon	80958691	80958921	.	+	.	gene_name 98019069|rsh6a; gene_id MSTRG.10311; transcript_id MSTRG.10311.1;
chr3	transdecoder	exon	80958691	80958921	.	+	.	gene_name 98019069|rsh6a; gene_id MSTRG.10311; transcript_id MSTRG.10311.2;
chr3	transdecoder	exon	80958691	80958921	.	+	.	gene_name 98019069|rsh6a; gene_id MSTRG.10311; transcript_id MSTRG.10311.3;
chr3	transdecoder	exon	80958691	80958921	.	+	.	gene_name 98019069|rsh6a; gene_id MSTRG.10311; transcript_id MSTRG.10311.5;
chr3	transdecoder	CDS	80958868	80958921	.	+	0	gene_name 98019069|rsh6a; gene_id MSTRG.10311; transcript_id MSTRG.10311.1;
chr3	transdecoder	CDS	80958868	80958921	.	+	0	gene_name 98019069|rsh6a; gene_id MSTRG.10311; transcript_id MSTRG.10311.4;
chr3	transdecoder	CDS	80959175	80959360	.	+	0	gene_name 98019069|rsh6a; gene_id MSTRG.10311; transcript_id MSTRG.10311.1;
chr3	transdecoder	CDS	80959175	80959360	.	+	0	gene_name 98019069|rsh6a; gene_id MSTRG.10311; transcript_id MSTRG.10311.2;
chr3	transdecoder	CDS	80959175	80959360	.	+	0	gene_name 98019069|rsh6a; gene_id MSTRG.10311; transcript_id MSTRG.10311.3;
chr3	transdecoder	CDS	80959175	80959360	.	+	0	gene_name 98019069|rsh6a; gene_id MSTRG.10311; transcript_id MSTRG.10311.4;
chr3	transdecoder	CDS	80959175	80959360	.	+	0	gene_name 98019069|rsh6a; gene_id MSTRG.10311; transcript_id MSTRG.10311.5;
chr3	transdecoder	exon	80959175	80959360	.	+	.	gene_name 98019069|rsh6a; gene_id MSTRG.10311; transcript_id MSTRG.10311.1;
chr3	transdecoder	exon	80959175	80959360	.	+	.	gene_name 98019069|rsh6a; gene_id MSTRG.10311; transcript_id MSTRG.10311.2;
chr3	transdecoder	exon	80959175	80959360	.	+	.	gene_name 98019069|rsh6a; gene_id MSTRG.10311; transcript_id MSTRG.10311.3;
chr3	transdecoder	exon	80959175	80959360	.	+	.	gene_name 98019069|rsh6a; gene_id MSTRG.10311; transcript_id MSTRG.10311.4;
chr3	transdecoder	exon	80959175	80959360	.	+	.	gene_name 98019069|rsh6a; gene_id MSTRG.10311; transcript_id MSTRG.10311.5;
chr3	transdecoder	CDS	80959450	80959591	.	+	0	gene_name 98019069|rsh6a; gene_id MSTRG.10311; transcript_id MSTRG.10311.1;
chr3	transdecoder	CDS	80959450	80959591	.	+	0	gene_name 98019069|rsh6a; gene_id MSTRG.10311; transcript_id MSTRG.10311.2;
chr3	transdecoder	CDS	80959450	80959591	.	+	0	gene_name 98019069|rsh6a; gene_id MSTRG.10311; transcript_id MSTRG.10311.3;
chr3	transdecoder	CDS	80959450	80959591	.	+	0	gene_name 98019069|rsh6a; gene_id MSTRG.10311; transcript_id MSTRG.10311.4;
chr3	transdecoder	CDS	80959450	80959591	.	+	0	gene_name 98019069|rsh6a; gene_id MSTRG.10311; transcript_id MSTRG.10311.5;
chr3	transdecoder	exon	80959450	80959591	.	+	.	gene_name 98019069|rsh6a; gene_id MSTRG.10311; transcript_id MSTRG.10311.1;
chr3	transdecoder	exon	80959450	80959591	.	+	.	gene_name 98019069|rsh6a; gene_id MSTRG.10311; transcript_id MSTRG.10311.2;
chr3	transdecoder	exon	80959450	80959591	.	+	.	gene_name 98019069|rsh6a; gene_id MSTRG.10311; transcript_id MSTRG.10311.3;
chr3	transdecoder	exon	80959450	80959591	.	+	.	gene_name 98019069|rsh6a; gene_id MSTRG.10311; transcript_id MSTRG.10311.4;
chr3	transdecoder	exon	80959450	80959591	.	+	.	gene_name 98019069|rsh6a; gene_id MSTRG.10311; transcript_id MSTRG.10311.5;
chr3	transdecoder	five_prime_utr	80959511	80959512	.	+	.	gene_name 98019069|rsh6a; gene_id MSTRG.10311; transcript_id MSTRG.10311.6;
chr3	transdecoder	exon	80959511	80959591	.	+	.	gene_name 98019069|rsh6a; gene_id MSTRG.10311; transcript_id MSTRG.10311.6;
chr3	transdecoder	transcript	80959511	80964637	.	+	.	gene_name 98019069|rsh6a; gene_id MSTRG.10311; transcript_id MSTRG.10311.6; gene_biotype protein_coding; Info ORF type:complete (+),score=120.67,sp|Q9H0K4|RSH6A_HUMAN|50.273|7.16e-103; ref_name 98019069|rsh6a; class_code j,=,k; inherit_ref TRUE;
chr3	transdecoder	CDS	80959513	80959591	.	+	0	gene_name 98019069|rsh6a; gene_id MSTRG.10311; transcript_id MSTRG.10311.6;
chr3	transdecoder	CDS	80961502	80961693	.	+	2	gene_name 98019069|rsh6a; gene_id MSTRG.10311; transcript_id MSTRG.10311.6;
chr3	transdecoder	exon	80961502	80961693	.	+	.	gene_name 98019069|rsh6a; gene_id MSTRG.10311; transcript_id MSTRG.10311.6;
chr3	transdecoder	CDS	80961502	80961770	.	+	2	gene_name 98019069|rsh6a; gene_id MSTRG.10311; transcript_id MSTRG.10311.1;
chr3	transdecoder	CDS	80961502	80961770	.	+	2	gene_name 98019069|rsh6a; gene_id MSTRG.10311; transcript_id MSTRG.10311.2;
chr3	transdecoder	CDS	80961502	80961770	.	+	2	gene_name 98019069|rsh6a; gene_id MSTRG.10311; transcript_id MSTRG.10311.3;
chr3	transdecoder	CDS	80961502	80961770	.	+	2	gene_name 98019069|rsh6a; gene_id MSTRG.10311; transcript_id MSTRG.10311.4;
chr3	transdecoder	CDS	80961502	80961770	.	+	2	gene_name 98019069|rsh6a; gene_id MSTRG.10311; transcript_id MSTRG.10311.5;
chr3	transdecoder	exon	80961502	80961770	.	+	.	gene_name 98019069|rsh6a; gene_id MSTRG.10311; transcript_id MSTRG.10311.1;
chr3	transdecoder	exon	80961502	80961770	.	+	.	gene_name 98019069|rsh6a; gene_id MSTRG.10311; transcript_id MSTRG.10311.2;
chr3	transdecoder	exon	80961502	80961770	.	+	.	gene_name 98019069|rsh6a; gene_id MSTRG.10311; transcript_id MSTRG.10311.3;
chr3	transdecoder	exon	80961502	80961770	.	+	.	gene_name 98019069|rsh6a; gene_id MSTRG.10311; transcript_id MSTRG.10311.4;
chr3	transdecoder	exon	80961502	80961770	.	+	.	gene_name 98019069|rsh6a; gene_id MSTRG.10311; transcript_id MSTRG.10311.5;
chr3	transdecoder	CDS	80961764	80961770	.	+	2	gene_name 98019069|rsh6a; gene_id MSTRG.10311; transcript_id MSTRG.10311.6;
chr3	transdecoder	exon	80961764	80961770	.	+	.	gene_name 98019069|rsh6a; gene_id MSTRG.10311; transcript_id MSTRG.10311.6;
chr3	transdecoder	CDS	80963905	80964028	.	+	1	gene_name 98019069|rsh6a; gene_id MSTRG.10311; transcript_id MSTRG.10311.6;
chr3	transdecoder	CDS	80963905	80964095	.	+	0	gene_name 98019069|rsh6a; gene_id MSTRG.10311; transcript_id MSTRG.10311.1;
chr3	transdecoder	CDS	80963905	80964095	.	+	0	gene_name 98019069|rsh6a; gene_id MSTRG.10311; transcript_id MSTRG.10311.2;
chr3	transdecoder	CDS	80963905	80964095	.	+	0	gene_name 98019069|rsh6a; gene_id MSTRG.10311; transcript_id MSTRG.10311.3;
chr3	transdecoder	CDS	80963905	80964095	.	+	0	gene_name 98019069|rsh6a; gene_id MSTRG.10311; transcript_id MSTRG.10311.4;
chr3	transdecoder	CDS	80963905	80964095	.	+	0	gene_name 98019069|rsh6a; gene_id MSTRG.10311; transcript_id MSTRG.10311.5;
chr3	transdecoder	exon	80963905	80964095	.	+	.	gene_name 98019069|rsh6a; gene_id MSTRG.10311; transcript_id MSTRG.10311.1;
chr3	transdecoder	exon	80963905	80964095	.	+	.	gene_name 98019069|rsh6a; gene_id MSTRG.10311; transcript_id MSTRG.10311.2;
chr3	transdecoder	exon	80963905	80964095	.	+	.	gene_name 98019069|rsh6a; gene_id MSTRG.10311; transcript_id MSTRG.10311.3;
chr3	transdecoder	exon	80963905	80964095	.	+	.	gene_name 98019069|rsh6a; gene_id MSTRG.10311; transcript_id MSTRG.10311.4;
chr3	transdecoder	exon	80963905	80964095	.	+	.	gene_name 98019069|rsh6a; gene_id MSTRG.10311; transcript_id MSTRG.10311.5;
chr3	transdecoder	exon	80963905	80964095	.	+	.	gene_name 98019069|rsh6a; gene_id MSTRG.10311; transcript_id MSTRG.10311.6;
chr3	transdecoder	three_prime_utr	80964029	80964095	.	+	.	gene_name 98019069|rsh6a; gene_id MSTRG.10311; transcript_id MSTRG.10311.6;
chr3	transdecoder	CDS	80964290	80964575	.	+	1	gene_name 98019069|rsh6a; gene_id MSTRG.10311; transcript_id MSTRG.10311.1;
chr3	transdecoder	CDS	80964290	80964575	.	+	1	gene_name 98019069|rsh6a; gene_id MSTRG.10311; transcript_id MSTRG.10311.2;
chr3	transdecoder	CDS	80964290	80964575	.	+	1	gene_name 98019069|rsh6a; gene_id MSTRG.10311; transcript_id MSTRG.10311.3;
chr3	transdecoder	CDS	80964290	80964575	.	+	1	gene_name 98019069|rsh6a; gene_id MSTRG.10311; transcript_id MSTRG.10311.4;
chr3	transdecoder	CDS	80964290	80964575	.	+	1	gene_name 98019069|rsh6a; gene_id MSTRG.10311; transcript_id MSTRG.10311.5;
chr3	transdecoder	exon	80964290	80964637	.	+	.	gene_name 98019069|rsh6a; gene_id MSTRG.10311; transcript_id MSTRG.10311.1;
chr3	transdecoder	exon	80964290	80964637	.	+	.	gene_name 98019069|rsh6a; gene_id MSTRG.10311; transcript_id MSTRG.10311.2;
chr3	transdecoder	exon	80964290	80964637	.	+	.	gene_name 98019069|rsh6a; gene_id MSTRG.10311; transcript_id MSTRG.10311.3;
chr3	transdecoder	exon	80964290	80964637	.	+	.	gene_name 98019069|rsh6a; gene_id MSTRG.10311; transcript_id MSTRG.10311.4;
chr3	transdecoder	exon	80964290	80964637	.	+	.	gene_name 98019069|rsh6a; gene_id MSTRG.10311; transcript_id MSTRG.10311.5;
chr3	transdecoder	exon	80964290	80964637	.	+	.	gene_name 98019069|rsh6a; gene_id MSTRG.10311; transcript_id MSTRG.10311.6;
chr3	transdecoder	three_prime_utr	80964290	80964637	.	+	.	gene_name 98019069|rsh6a; gene_id MSTRG.10311; transcript_id MSTRG.10311.6;
chr3	transdecoder	three_prime_utr	80964576	80964637	.	+	.	gene_name 98019069|rsh6a; gene_id MSTRG.10311; transcript_id MSTRG.10311.1;
chr3	transdecoder	three_prime_utr	80964576	80964637	.	+	.	gene_name 98019069|rsh6a; gene_id MSTRG.10311; transcript_id MSTRG.10311.2;
chr3	transdecoder	three_prime_utr	80964576	80964637	.	+	.	gene_name 98019069|rsh6a; gene_id MSTRG.10311; transcript_id MSTRG.10311.3;
chr3	transdecoder	three_prime_utr	80964576	80964637	.	+	.	gene_name 98019069|rsh6a; gene_id MSTRG.10311; transcript_id MSTRG.10311.4;
chr3	transdecoder	three_prime_utr	80964576	80964637	.	+	.	gene_name 98019069|rsh6a; gene_id MSTRG.10311; transcript_id MSTRG.10311.5;
chr3	StringTie	exon	80972720	80973396	.	+	.	gene_name 98305119|unknown-16894; gene_id MSTRG.10312; transcript_id MSTRG.10312.1;
chr3	StringTie	transcript	80972720	80982654	.	+	.	gene_name 98305119|unknown-16894; gene_id MSTRG.10312; transcript_id MSTRG.10312.1; gene_biotype protein_coding_antisense; Info NA; ref_name 98150926|unknown-5170; class_code x; inherit_ref FALSE;
chr3	StringTie	exon	80973999	80982654	.	+	.	gene_name 98305119|unknown-16894; gene_id MSTRG.10312; transcript_id MSTRG.10312.1;
chr3	transdecoder	five_prime_utr	80995185	80995204	.	+	.	gene_name 98032956|unknown-864; gene_id MSTRG.10313; transcript_id MSTRG.10313.1;
chr3	transdecoder	exon	80995185	80995431	.	+	.	gene_name 98032956|unknown-864; gene_id MSTRG.10313; transcript_id MSTRG.10313.1;
chr3	transdecoder	gene	80995185	80997183	.	+	.	gene_name 98032956|unknown-864; gene_id MSTRG.10313; transcript_id NA; gene_biotype protein_coding; Info ORF type:complete (+),score=29.22; ref_name 98032956|unknown-864; class_code =; inherit_ref TRUE;
chr3	transdecoder	transcript	80995185	80997183	.	+	.	gene_name 98032956|unknown-864; gene_id MSTRG.10313; transcript_id MSTRG.10313.1; gene_biotype protein_coding; Info ORF type:complete (+),score=29.22; ref_name 98032956|unknown-864; class_code =; inherit_ref TRUE;
chr3	transdecoder	CDS	80995205	80995431	.	+	0	gene_name 98032956|unknown-864; gene_id MSTRG.10313; transcript_id MSTRG.10313.1;
chr3	transdecoder	CDS	80996727	80996916	.	+	1	gene_name 98032956|unknown-864; gene_id MSTRG.10313; transcript_id MSTRG.10313.1;
chr3	transdecoder	exon	80996727	80996916	.	+	.	gene_name 98032956|unknown-864; gene_id MSTRG.10313; transcript_id MSTRG.10313.1;
chr3	transdecoder	CDS	80996964	80997074	.	+	0	gene_name 98032956|unknown-864; gene_id MSTRG.10313; transcript_id MSTRG.10313.1;
chr3	transdecoder	exon	80996964	80997183	.	+	.	gene_name 98032956|unknown-864; gene_id MSTRG.10313; transcript_id MSTRG.10313.1;
chr3	transdecoder	three_prime_utr	80997075	80997183	.	+	.	gene_name 98032956|unknown-864; gene_id MSTRG.10313; transcript_id MSTRG.10313.1;
chr3	transdecoder	three_prime_utr	81005915	81005961	.	-	.	gene_name 98045532|ada-5; gene_id MSTRG.10314; transcript_id MSTRG.10314.1;
chr3	transdecoder	exon	81005915	81007074	.	-	.	gene_name 98045532|ada-5; gene_id MSTRG.10314; transcript_id MSTRG.10314.1;
chr3	transdecoder	gene	81005915	81007074	.	-	.	gene_name 98045532|ada-5; gene_id MSTRG.10314; transcript_id NA; gene_biotype protein_coding; Info ORF type:complete (+),score=56.69,sp|P00813|ADA_HUMAN|28.035|1.54e-38; ref_name 98045532|ada-5; class_code =; inherit_ref TRUE;
chr3	transdecoder	transcript	81005915	81007074	.	-	.	gene_name 98045532|ada-5; gene_id MSTRG.10314; transcript_id MSTRG.10314.1; gene_biotype protein_coding; Info ORF type:complete (+),score=56.69,sp|P00813|ADA_HUMAN|28.035|1.54e-38; ref_name 98045532|ada-5; class_code =; inherit_ref TRUE;
chr3	transdecoder	CDS	81005962	81007002	.	-	0	gene_name 98045532|ada-5; gene_id MSTRG.10314; transcript_id MSTRG.10314.1;
chr3	transdecoder	five_prime_utr	81007003	81007074	.	-	.	gene_name 98045532|ada-5; gene_id MSTRG.10314; transcript_id MSTRG.10314.1;
chr3	transdecoder	three_prime_utr	81025287	81025456	.	-	.	gene_name 98018580|srsf3; gene_id MSTRG.10315; transcript_id MSTRG.10315.1;
chr3	transdecoder	exon	81025287	81025475	.	-	.	gene_name 98018580|srsf3; gene_id MSTRG.10315; transcript_id MSTRG.10315.1;
chr3	transdecoder	gene	81025287	81032402	.	-	.	gene_name 98018580|srsf3; gene_id MSTRG.10315; transcript_id NA; gene_biotype protein_coding; Info ORF type:complete (+),score=11.55,sp|P84103|SRSF3_HUMAN|54.545|1.03e-18; ref_name 98018580|srsf3; class_code j,=,n; inherit_ref TRUE;
chr3	transdecoder	transcript	81025287	81032402	.	-	.	gene_name 98018580|srsf3; gene_id MSTRG.10315; transcript_id MSTRG.10315.1; gene_biotype protein_coding; Info ORF type:complete (+),score=11.55,sp|P84103|SRSF3_HUMAN|54.545|1.03e-18; ref_name 98018580|srsf3; class_code j,=,n; inherit_ref TRUE;
chr3	transdecoder	three_prime_utr	81025313	81025341	.	-	.	gene_name 98018580|srsf3; gene_id MSTRG.10315; transcript_id MSTRG.10315.3;
chr3	transdecoder	three_prime_utr	81025313	81025341	.	-	.	gene_name 98018580|srsf3; gene_id MSTRG.10315; transcript_id MSTRG.10315.4;
chr3	transdecoder	three_prime_utr	81025313	81025456	.	-	.	gene_name 98018580|srsf3; gene_id MSTRG.10315; transcript_id MSTRG.10315.2;
chr3	transdecoder	exon	81025313	81025475	.	-	.	gene_name 98018580|srsf3; gene_id MSTRG.10315; transcript_id MSTRG.10315.2;
chr3	transdecoder	exon	81025313	81025475	.	-	.	gene_name 98018580|srsf3; gene_id MSTRG.10315; transcript_id MSTRG.10315.3;
chr3	transdecoder	exon	81025313	81025475	.	-	.	gene_name 98018580|srsf3; gene_id MSTRG.10315; transcript_id MSTRG.10315.4;
chr3	transdecoder	transcript	81025313	81032402	.	-	.	gene_name 98018580|srsf3; gene_id MSTRG.10315; transcript_id MSTRG.10315.2; gene_biotype protein_coding; Info ORF type:complete (+),score=11.55,sp|P84103|SRSF3_HUMAN|54.545|1.03e-18; ref_name 98018580|srsf3; class_code j,=,n; inherit_ref TRUE;
chr3	transdecoder	transcript	81025313	81032402	.	-	.	gene_name 98018580|srsf3; gene_id MSTRG.10315; transcript_id MSTRG.10315.3; gene_biotype protein_coding; Info ORF type:complete (+),score=11.55,sp|P84103|SRSF3_HUMAN|54.545|1.03e-18; ref_name 98018580|srsf3; class_code j,=,n; inherit_ref TRUE;
chr3	transdecoder	transcript	81025313	81032402	.	-	.	gene_name 98018580|srsf3; gene_id MSTRG.10315; transcript_id MSTRG.10315.4; gene_biotype protein_coding; Info ORF type:complete (+),score=11.55,sp|P84103|SRSF3_HUMAN|54.545|1.03e-18; ref_name 98018580|srsf3; class_code j,=,n; inherit_ref TRUE;
chr3	transdecoder	CDS	81025342	81025475	.	-	2	gene_name 98018580|srsf3; gene_id MSTRG.10315; transcript_id MSTRG.10315.3;
chr3	transdecoder	CDS	81025342	81025475	.	-	2	gene_name 98018580|srsf3; gene_id MSTRG.10315; transcript_id MSTRG.10315.4;
chr3	StringTie	exon	81025354	81025475	.	-	.	gene_name 98018580|srsf3; gene_id MSTRG.10315; transcript_id MSTRG.10315.5;
chr3	StringTie	transcript	81025354	81032402	.	-	.	gene_name 98018580|srsf3; gene_id MSTRG.10315; transcript_id MSTRG.10315.5; gene_biotype non-coding; Info NA; ref_name 98018580|srsf3; class_code j,=,n; inherit_ref TRUE;
chr3	transdecoder	CDS	81025457	81025475	.	-	1	gene_name 98018580|srsf3; gene_id MSTRG.10315; transcript_id MSTRG.10315.1;
chr3	transdecoder	CDS	81025457	81025475	.	-	1	gene_name 98018580|srsf3; gene_id MSTRG.10315; transcript_id MSTRG.10315.2;
chr3	transdecoder	CDS	81029220	81029369	.	-	1	gene_name 98018580|srsf3; gene_id MSTRG.10315; transcript_id MSTRG.10315.1;
chr3	transdecoder	CDS	81029220	81029369	.	-	1	gene_name 98018580|srsf3; gene_id MSTRG.10315; transcript_id MSTRG.10315.2;
chr3	transdecoder	CDS	81029220	81029369	.	-	2	gene_name 98018580|srsf3; gene_id MSTRG.10315; transcript_id MSTRG.10315.4;
chr3	StringTie	exon	81029220	81029369	.	-	.	gene_name 98018580|srsf3; gene_id MSTRG.10315; transcript_id MSTRG.10315.5;
chr3	transdecoder	exon	81029220	81029369	.	-	.	gene_name 98018580|srsf3; gene_id MSTRG.10315; transcript_id MSTRG.10315.1;
chr3	transdecoder	exon	81029220	81029369	.	-	.	gene_name 98018580|srsf3; gene_id MSTRG.10315; transcript_id MSTRG.10315.2;
chr3	transdecoder	exon	81029220	81029369	.	-	.	gene_name 98018580|srsf3; gene_id MSTRG.10315; transcript_id MSTRG.10315.4;
chr3	transdecoder	CDS	81029220	81029433	.	-	0	gene_name 98018580|srsf3; gene_id MSTRG.10315; transcript_id MSTRG.10315.3;
chr3	transdecoder	exon	81029220	81029610	.	-	.	gene_name 98018580|srsf3; gene_id MSTRG.10315; transcript_id MSTRG.10315.3;
chr3	StringTie	exon	81029432	81029610	.	-	.	gene_name 98018580|srsf3; gene_id MSTRG.10315; transcript_id MSTRG.10315.5;
chr3	transdecoder	five_prime_utr	81029434	81029610	.	-	.	gene_name 98018580|srsf3; gene_id MSTRG.10315; transcript_id MSTRG.10315.3;
chr3	transdecoder	CDS	81029539	81029610	.	-	2	gene_name 98018580|srsf3; gene_id MSTRG.10315; transcript_id MSTRG.10315.4;
chr3	transdecoder	exon	81029539	81029610	.	-	.	gene_name 98018580|srsf3; gene_id MSTRG.10315; transcript_id MSTRG.10315.4;
chr3	transdecoder	CDS	81029837	81029923	.	-	1	gene_name 98018580|srsf3; gene_id MSTRG.10315; transcript_id MSTRG.10315.2;
chr3	transdecoder	CDS	81029837	81029923	.	-	2	gene_name 98018580|srsf3; gene_id MSTRG.10315; transcript_id MSTRG.10315.4;
chr3	StringTie	exon	81029837	81029923	.	-	.	gene_name 98018580|srsf3; gene_id MSTRG.10315; transcript_id MSTRG.10315.5;
chr3	transdecoder	exon	81029837	81029923	.	-	.	gene_name 98018580|srsf3; gene_id MSTRG.10315; transcript_id MSTRG.10315.2;
chr3	transdecoder	exon	81029837	81029923	.	-	.	gene_name 98018580|srsf3; gene_id MSTRG.10315; transcript_id MSTRG.10315.3;
chr3	transdecoder	exon	81029837	81029923	.	-	.	gene_name 98018580|srsf3; gene_id MSTRG.10315; transcript_id MSTRG.10315.4;
chr3	transdecoder	five_prime_utr	81029837	81029923	.	-	.	gene_name 98018580|srsf3; gene_id MSTRG.10315; transcript_id MSTRG.10315.3;
chr3	transdecoder	CDS	81032136	81032142	.	-	0	gene_name 98018580|srsf3; gene_id MSTRG.10315; transcript_id MSTRG.10315.4;
chr3	transdecoder	CDS	81032136	81032329	.	-	0	gene_name 98018580|srsf3; gene_id MSTRG.10315; transcript_id MSTRG.10315.1;
chr3	transdecoder	CDS	81032136	81032329	.	-	0	gene_name 98018580|srsf3; gene_id MSTRG.10315; transcript_id MSTRG.10315.2;
chr3	StringTie	exon	81032136	81032402	.	-	.	gene_name 98018580|srsf3; gene_id MSTRG.10315; transcript_id MSTRG.10315.5;
chr3	transdecoder	exon	81032136	81032402	.	-	.	gene_name 98018580|srsf3; gene_id MSTRG.10315; transcript_id MSTRG.10315.1;
chr3	transdecoder	exon	81032136	81032402	.	-	.	gene_name 98018580|srsf3; gene_id MSTRG.10315; transcript_id MSTRG.10315.2;
chr3	transdecoder	exon	81032136	81032402	.	-	.	gene_name 98018580|srsf3; gene_id MSTRG.10315; transcript_id MSTRG.10315.3;
chr3	transdecoder	exon	81032136	81032402	.	-	.	gene_name 98018580|srsf3; gene_id MSTRG.10315; transcript_id MSTRG.10315.4;
chr3	transdecoder	five_prime_utr	81032136	81032402	.	-	.	gene_name 98018580|srsf3; gene_id MSTRG.10315; transcript_id MSTRG.10315.3;
chr3	transdecoder	five_prime_utr	81032143	81032402	.	-	.	gene_name 98018580|srsf3; gene_id MSTRG.10315; transcript_id MSTRG.10315.4;
chr3	transdecoder	five_prime_utr	81032330	81032402	.	-	.	gene_name 98018580|srsf3; gene_id MSTRG.10315; transcript_id MSTRG.10315.1;
chr3	transdecoder	five_prime_utr	81032330	81032402	.	-	.	gene_name 98018580|srsf3; gene_id MSTRG.10315; transcript_id MSTRG.10315.2;
chr3	transdecoder	exon	81032397	81032454	.	+	.	gene_name 98206768|unknown-11445; gene_id MSTRG.10316; transcript_id MSTRG.10316.1;
chr3	transdecoder	five_prime_utr	81032397	81032454	.	+	.	gene_name 98206768|unknown-11445; gene_id MSTRG.10316; transcript_id MSTRG.10316.1;
chr3	transdecoder	gene	81032397	81036879	.	+	.	gene_name 98206768|unknown-11445; gene_id MSTRG.10316; transcript_id NA; gene_biotype protein_coding; Info ORF type:complete (+),score=33.68; ref_name 98206768|unknown-11445; class_code k; inherit_ref TRUE;
chr3	transdecoder	transcript	81032397	81036879	.	+	.	gene_name 98206768|unknown-11445; gene_id MSTRG.10316; transcript_id MSTRG.10316.1; gene_biotype protein_coding; Info ORF type:complete (+),score=33.68; ref_name 98206768|unknown-11445; class_code k; inherit_ref TRUE;
chr3	transdecoder	five_prime_utr	81032495	81034916	.	+	.	gene_name 98206768|unknown-11445; gene_id MSTRG.10316; transcript_id MSTRG.10316.1;
chr3	transdecoder	exon	81032495	81036879	.	+	.	gene_name 98206768|unknown-11445; gene_id MSTRG.10316; transcript_id MSTRG.10316.1;
chr3	transdecoder	CDS	81034917	81035636	.	+	0	gene_name 98206768|unknown-11445; gene_id MSTRG.10316; transcript_id MSTRG.10316.1;
chr3	transdecoder	three_prime_utr	81035637	81036879	.	+	.	gene_name 98206768|unknown-11445; gene_id MSTRG.10316; transcript_id MSTRG.10316.1;
chr3	StringTie	exon	81037794	81038727	.	-	.	gene_name 98119568|unknown-3021; gene_id MSTRG.10317; transcript_id MSTRG.10317.1;
chr3	StringTie	transcript	81037794	81038727	.	-	.	gene_name 98119568|unknown-3021; gene_id MSTRG.10317; transcript_id MSTRG.10317.1; gene_biotype non-coding; Info NA; ref_name 98119568|unknown-3021; class_code k; inherit_ref TRUE;
chr3	transdecoder	five_prime_utr	81040570	81043835	.	+	.	gene_name 98056406|at2b3-2; gene_id MSTRG.10318; transcript_id MSTRG.10318.1;
chr3	transdecoder	exon	81040570	81050375	.	+	.	gene_name 98056406|at2b3-2; gene_id MSTRG.10318; transcript_id MSTRG.10318.1;
chr3	transdecoder	gene	81040570	81074709	.	+	.	gene_name 98056406|at2b3-2; gene_id MSTRG.10318; transcript_id NA; gene_biotype protein_coding; Info ORF type:complete (+),score=23.80; ref_name 98056406|at2b3-2; class_code j; inherit_ref TRUE;
chr3	transdecoder	transcript	81040570	81074709	.	+	.	gene_name 98056406|at2b3-2; gene_id MSTRG.10318; transcript_id MSTRG.10318.1; gene_biotype protein_coding; Info ORF type:complete (+),score=23.80; ref_name 98056406|at2b3-2; class_code j; inherit_ref TRUE;
chr3	transdecoder	exon	81040629	81040724	.	+	.	gene_name 98056406|at2b3-2; gene_id MSTRG.10318; transcript_id MSTRG.10318.2;
chr3	transdecoder	exon	81040629	81040724	.	+	.	gene_name 98056406|at2b3-2; gene_id MSTRG.10318; transcript_id MSTRG.10318.3;
chr3	transdecoder	five_prime_utr	81040629	81040724	.	+	.	gene_name 98056406|at2b3-2; gene_id MSTRG.10318; transcript_id MSTRG.10318.2;
chr3	transdecoder	five_prime_utr	81040629	81040724	.	+	.	gene_name 98056406|at2b3-2; gene_id MSTRG.10318; transcript_id MSTRG.10318.3;
chr3	transdecoder	transcript	81040629	81074709	.	+	.	gene_name 98056406|at2b3-2; gene_id MSTRG.10318; transcript_id MSTRG.10318.2; gene_biotype protein_coding; Info ORF type:complete (+),score=23.80; ref_name 98056406|at2b3-2; class_code j; inherit_ref TRUE;
chr3	transdecoder	transcript	81040629	81074709	.	+	.	gene_name 98056406|at2b3-2; gene_id MSTRG.10318; transcript_id MSTRG.10318.3; gene_biotype protein_coding; Info ORF type:complete (+),score=23.80; ref_name 98056406|at2b3-2; class_code j; inherit_ref TRUE;
chr3	transdecoder	exon	81040638	81040724	.	+	.	gene_name 98056406|at2b3-2; gene_id MSTRG.10318; transcript_id MSTRG.10318.4;
chr3	transdecoder	five_prime_utr	81040638	81040724	.	+	.	gene_name 98056406|at2b3-2; gene_id MSTRG.10318; transcript_id MSTRG.10318.4;
chr3	transdecoder	transcript	81040638	81074709	.	+	.	gene_name 98056406|at2b3-2; gene_id MSTRG.10318; transcript_id MSTRG.10318.4; gene_biotype protein_coding; Info ORF type:complete (+),score=23.80; ref_name 98056406|at2b3-2; class_code j; inherit_ref TRUE;
chr3	transdecoder	exon	81040695	81040724	.	+	.	gene_name 98056406|at2b3-2; gene_id MSTRG.10318; transcript_id MSTRG.10318.5;
chr3	transdecoder	five_prime_utr	81040695	81040724	.	+	.	gene_name 98056406|at2b3-2; gene_id MSTRG.10318; transcript_id MSTRG.10318.5;
chr3	transdecoder	transcript	81040695	81074709	.	+	.	gene_name 98056406|at2b3-2; gene_id MSTRG.10318; transcript_id MSTRG.10318.5; gene_biotype protein_coding; Info ORF type:complete (+),score=23.80; ref_name 98056406|at2b3-2; class_code j; inherit_ref TRUE;
chr3	transdecoder	CDS	81043836	81044369	.	+	0	gene_name 98056406|at2b3-2; gene_id MSTRG.10318; transcript_id MSTRG.10318.1;
chr3	transdecoder	exon	81045930	81046063	.	+	.	gene_name 98056406|at2b3-2; gene_id MSTRG.10318; transcript_id MSTRG.10318.2;
chr3	transdecoder	exon	81045930	81046063	.	+	.	gene_name 98056406|at2b3-2; gene_id MSTRG.10318; transcript_id MSTRG.10318.3;
chr3	transdecoder	exon	81045930	81046063	.	+	.	gene_name 98056406|at2b3-2; gene_id MSTRG.10318; transcript_id MSTRG.10318.6;
chr3	transdecoder	five_prime_utr	81045930	81046063	.	+	.	gene_name 98056406|at2b3-2; gene_id MSTRG.10318; transcript_id MSTRG.10318.2;
chr3	transdecoder	five_prime_utr	81045930	81046063	.	+	.	gene_name 98056406|at2b3-2; gene_id MSTRG.10318; transcript_id MSTRG.10318.3;
chr3	transdecoder	five_prime_utr	81045930	81046063	.	+	.	gene_name 98056406|at2b3-2; gene_id MSTRG.10318; transcript_id MSTRG.10318.6;
chr3	transdecoder	transcript	81045930	81074709	.	+	.	gene_name 98056406|at2b3-2; gene_id MSTRG.10318; transcript_id MSTRG.10318.6; gene_biotype protein_coding; Info ORF type:complete (+),score=23.80; ref_name 98056406|at2b3-2; class_code j; inherit_ref TRUE;
chr3	transdecoder	exon	81045967	81046063	.	+	.	gene_name 98056406|at2b3-2; gene_id MSTRG.10318; transcript_id MSTRG.10318.7;
chr3	transdecoder	five_prime_utr	81045967	81046063	.	+	.	gene_name 98056406|at2b3-2; gene_id MSTRG.10318; transcript_id MSTRG.10318.7;
chr3	transdecoder	transcript	81045967	81074709	.	+	.	gene_name 98056406|at2b3-2; gene_id MSTRG.10318; transcript_id MSTRG.10318.7; gene_biotype protein_coding; Info ORF type:complete (+),score=23.80; ref_name 98056406|at2b3-2; class_code j; inherit_ref TRUE;
chr3	transdecoder	CDS	81047140	81047601	.	+	0	gene_name 98056406|at2b3-2; gene_id MSTRG.10318; transcript_id MSTRG.10318.1;
chr3	transdecoder	exon	81050228	81050375	.	+	.	gene_name 98056406|at2b3-2; gene_id MSTRG.10318; transcript_id MSTRG.10318.2;
chr3	transdecoder	exon	81050228	81050375	.	+	.	gene_name 98056406|at2b3-2; gene_id MSTRG.10318; transcript_id MSTRG.10318.3;
chr3	transdecoder	exon	81050228	81050375	.	+	.	gene_name 98056406|at2b3-2; gene_id MSTRG.10318; transcript_id MSTRG.10318.4;
chr3	transdecoder	exon	81050228	81050375	.	+	.	gene_name 98056406|at2b3-2; gene_id MSTRG.10318; transcript_id MSTRG.10318.5;
chr3	transdecoder	exon	81050228	81050375	.	+	.	gene_name 98056406|at2b3-2; gene_id MSTRG.10318; transcript_id MSTRG.10318.6;
chr3	transdecoder	exon	81050228	81050375	.	+	.	gene_name 98056406|at2b3-2; gene_id MSTRG.10318; transcript_id MSTRG.10318.7;
chr3	transdecoder	five_prime_utr	81050228	81050375	.	+	.	gene_name 98056406|at2b3-2; gene_id MSTRG.10318; transcript_id MSTRG.10318.2;
chr3	transdecoder	five_prime_utr	81050228	81050375	.	+	.	gene_name 98056406|at2b3-2; gene_id MSTRG.10318; transcript_id MSTRG.10318.3;
chr3	transdecoder	five_prime_utr	81050228	81050375	.	+	.	gene_name 98056406|at2b3-2; gene_id MSTRG.10318; transcript_id MSTRG.10318.4;
chr3	transdecoder	five_prime_utr	81050228	81050375	.	+	.	gene_name 98056406|at2b3-2; gene_id MSTRG.10318; transcript_id MSTRG.10318.5;
chr3	transdecoder	five_prime_utr	81050228	81050375	.	+	.	gene_name 98056406|at2b3-2; gene_id MSTRG.10318; transcript_id MSTRG.10318.6;
chr3	transdecoder	five_prime_utr	81050228	81050375	.	+	.	gene_name 98056406|at2b3-2; gene_id MSTRG.10318; transcript_id MSTRG.10318.7;
chr3	transdecoder	exon	81051451	81051473	.	+	.	gene_name 98056406|at2b3-2; gene_id MSTRG.10318; transcript_id MSTRG.10318.4;
chr3	transdecoder	five_prime_utr	81051451	81051473	.	+	.	gene_name 98056406|at2b3-2; gene_id MSTRG.10318; transcript_id MSTRG.10318.4;
chr3	transdecoder	exon	81053353	81053430	.	+	.	gene_name 98056406|at2b3-2; gene_id MSTRG.10318; transcript_id MSTRG.10318.8;
chr3	transdecoder	exon	81053353	81053430	.	+	.	gene_name 98056406|at2b3-2; gene_id MSTRG.10318; transcript_id MSTRG.10318.9;
chr3	transdecoder	five_prime_utr	81053353	81053430	.	+	.	gene_name 98056406|at2b3-2; gene_id MSTRG.10318; transcript_id MSTRG.10318.8;
chr3	transdecoder	five_prime_utr	81053353	81053430	.	+	.	gene_name 98056406|at2b3-2; gene_id MSTRG.10318; transcript_id MSTRG.10318.9;
chr3	transdecoder	transcript	81053353	81074709	.	+	.	gene_name 98056406|at2b3-2; gene_id MSTRG.10318; transcript_id MSTRG.10318.8; gene_biotype protein_coding; Info ORF type:complete (+),score=23.80; ref_name 98056406|at2b3-2; class_code j; inherit_ref TRUE;
chr3	transdecoder	transcript	81053353	81074709	.	+	.	gene_name 98056406|at2b3-2; gene_id MSTRG.10318; transcript_id MSTRG.10318.9; gene_biotype protein_coding; Info ORF type:complete (+),score=23.80; ref_name 98056406|at2b3-2; class_code j; inherit_ref TRUE;
chr3	transdecoder	exon	81053382	81053430	.	+	.	gene_name 98056406|at2b3-2; gene_id MSTRG.10318; transcript_id MSTRG.10318.10;
chr3	transdecoder	five_prime_utr	81053382	81053430	.	+	.	gene_name 98056406|at2b3-2; gene_id MSTRG.10318; transcript_id MSTRG.10318.10;
chr3	transdecoder	transcript	81053382	81074709	.	+	.	gene_name 98056406|at2b3-2; gene_id MSTRG.10318; transcript_id MSTRG.10318.10; gene_biotype protein_coding; Info ORF type:complete (+),score=23.80; ref_name 98056406|at2b3-2; class_code j; inherit_ref TRUE;
chr3	transdecoder	five_prime_utr	81057240	81057244	.	+	.	gene_name 98056406|at2b3-2; gene_id MSTRG.10318; transcript_id MSTRG.10318.10;
chr3	transdecoder	five_prime_utr	81057240	81057244	.	+	.	gene_name 98056406|at2b3-2; gene_id MSTRG.10318; transcript_id MSTRG.10318.2;
chr3	transdecoder	five_prime_utr	81057240	81057244	.	+	.	gene_name 98056406|at2b3-2; gene_id MSTRG.10318; transcript_id MSTRG.10318.3;
chr3	transdecoder	five_prime_utr	81057240	81057244	.	+	.	gene_name 98056406|at2b3-2; gene_id MSTRG.10318; transcript_id MSTRG.10318.4;
chr3	transdecoder	five_prime_utr	81057240	81057244	.	+	.	gene_name 98056406|at2b3-2; gene_id MSTRG.10318; transcript_id MSTRG.10318.5;
chr3	transdecoder	five_prime_utr	81057240	81057244	.	+	.	gene_name 98056406|at2b3-2; gene_id MSTRG.10318; transcript_id MSTRG.10318.6;
chr3	transdecoder	five_prime_utr	81057240	81057244	.	+	.	gene_name 98056406|at2b3-2; gene_id MSTRG.10318; transcript_id MSTRG.10318.7;
chr3	transdecoder	five_prime_utr	81057240	81057244	.	+	.	gene_name 98056406|at2b3-2; gene_id MSTRG.10318; transcript_id MSTRG.10318.8;
chr3	transdecoder	five_prime_utr	81057240	81057244	.	+	.	gene_name 98056406|at2b3-2; gene_id MSTRG.10318; transcript_id MSTRG.10318.9;
chr3	transdecoder	exon	81057240	81057389	.	+	.	gene_name 98056406|at2b3-2; gene_id MSTRG.10318; transcript_id MSTRG.10318.1;
chr3	transdecoder	exon	81057240	81057389	.	+	.	gene_name 98056406|at2b3-2; gene_id MSTRG.10318; transcript_id MSTRG.10318.10;
chr3	transdecoder	exon	81057240	81057389	.	+	.	gene_name 98056406|at2b3-2; gene_id MSTRG.10318; transcript_id MSTRG.10318.2;
chr3	transdecoder	exon	81057240	81057389	.	+	.	gene_name 98056406|at2b3-2; gene_id MSTRG.10318; transcript_id MSTRG.10318.3;
chr3	transdecoder	exon	81057240	81057389	.	+	.	gene_name 98056406|at2b3-2; gene_id MSTRG.10318; transcript_id MSTRG.10318.4;
chr3	transdecoder	exon	81057240	81057389	.	+	.	gene_name 98056406|at2b3-2; gene_id MSTRG.10318; transcript_id MSTRG.10318.5;
chr3	transdecoder	exon	81057240	81057389	.	+	.	gene_name 98056406|at2b3-2; gene_id MSTRG.10318; transcript_id MSTRG.10318.6;
chr3	transdecoder	exon	81057240	81057389	.	+	.	gene_name 98056406|at2b3-2; gene_id MSTRG.10318; transcript_id MSTRG.10318.7;
chr3	transdecoder	exon	81057240	81057389	.	+	.	gene_name 98056406|at2b3-2; gene_id MSTRG.10318; transcript_id MSTRG.10318.8;
chr3	transdecoder	exon	81057240	81057389	.	+	.	gene_name 98056406|at2b3-2; gene_id MSTRG.10318; transcript_id MSTRG.10318.9;
chr3	transdecoder	CDS	81057245	81057389	.	+	0	gene_name 98056406|at2b3-2; gene_id MSTRG.10318; transcript_id MSTRG.10318.1;
chr3	transdecoder	CDS	81057245	81057389	.	+	0	gene_name 98056406|at2b3-2; gene_id MSTRG.10318; transcript_id MSTRG.10318.10;
chr3	transdecoder	CDS	81057245	81057389	.	+	0	gene_name 98056406|at2b3-2; gene_id MSTRG.10318; transcript_id MSTRG.10318.2;
chr3	transdecoder	CDS	81057245	81057389	.	+	0	gene_name 98056406|at2b3-2; gene_id MSTRG.10318; transcript_id MSTRG.10318.3;
chr3	transdecoder	CDS	81057245	81057389	.	+	0	gene_name 98056406|at2b3-2; gene_id MSTRG.10318; transcript_id MSTRG.10318.4;
chr3	transdecoder	CDS	81057245	81057389	.	+	0	gene_name 98056406|at2b3-2; gene_id MSTRG.10318; transcript_id MSTRG.10318.5;
chr3	transdecoder	CDS	81057245	81057389	.	+	0	gene_name 98056406|at2b3-2; gene_id MSTRG.10318; transcript_id MSTRG.10318.6;
chr3	transdecoder	CDS	81057245	81057389	.	+	0	gene_name 98056406|at2b3-2; gene_id MSTRG.10318; transcript_id MSTRG.10318.7;
chr3	transdecoder	CDS	81057245	81057389	.	+	0	gene_name 98056406|at2b3-2; gene_id MSTRG.10318; transcript_id MSTRG.10318.8;
chr3	transdecoder	CDS	81057245	81057389	.	+	0	gene_name 98056406|at2b3-2; gene_id MSTRG.10318; transcript_id MSTRG.10318.9;
chr3	transdecoder	CDS	81057880	81058059	.	+	2	gene_name 98056406|at2b3-2; gene_id MSTRG.10318; transcript_id MSTRG.10318.1;
chr3	transdecoder	CDS	81057880	81058059	.	+	2	gene_name 98056406|at2b3-2; gene_id MSTRG.10318; transcript_id MSTRG.10318.10;
chr3	transdecoder	CDS	81057880	81058059	.	+	2	gene_name 98056406|at2b3-2; gene_id MSTRG.10318; transcript_id MSTRG.10318.2;
chr3	transdecoder	CDS	81057880	81058059	.	+	2	gene_name 98056406|at2b3-2; gene_id MSTRG.10318; transcript_id MSTRG.10318.3;
chr3	transdecoder	CDS	81057880	81058059	.	+	2	gene_name 98056406|at2b3-2; gene_id MSTRG.10318; transcript_id MSTRG.10318.4;
chr3	transdecoder	CDS	81057880	81058059	.	+	2	gene_name 98056406|at2b3-2; gene_id MSTRG.10318; transcript_id MSTRG.10318.5;
chr3	transdecoder	CDS	81057880	81058059	.	+	2	gene_name 98056406|at2b3-2; gene_id MSTRG.10318; transcript_id MSTRG.10318.6;
chr3	transdecoder	CDS	81057880	81058059	.	+	2	gene_name 98056406|at2b3-2; gene_id MSTRG.10318; transcript_id MSTRG.10318.7;
chr3	transdecoder	CDS	81057880	81058059	.	+	2	gene_name 98056406|at2b3-2; gene_id MSTRG.10318; transcript_id MSTRG.10318.8;
chr3	transdecoder	CDS	81057880	81058059	.	+	2	gene_name 98056406|at2b3-2; gene_id MSTRG.10318; transcript_id MSTRG.10318.9;
chr3	transdecoder	exon	81057880	81058059	.	+	.	gene_name 98056406|at2b3-2; gene_id MSTRG.10318; transcript_id MSTRG.10318.1;
chr3	transdecoder	exon	81057880	81058059	.	+	.	gene_name 98056406|at2b3-2; gene_id MSTRG.10318; transcript_id MSTRG.10318.10;
chr3	transdecoder	exon	81057880	81058059	.	+	.	gene_name 98056406|at2b3-2; gene_id MSTRG.10318; transcript_id MSTRG.10318.2;
chr3	transdecoder	exon	81057880	81058059	.	+	.	gene_name 98056406|at2b3-2; gene_id MSTRG.10318; transcript_id MSTRG.10318.3;
chr3	transdecoder	exon	81057880	81058059	.	+	.	gene_name 98056406|at2b3-2; gene_id MSTRG.10318; transcript_id MSTRG.10318.4;
chr3	transdecoder	exon	81057880	81058059	.	+	.	gene_name 98056406|at2b3-2; gene_id MSTRG.10318; transcript_id MSTRG.10318.5;
chr3	transdecoder	exon	81057880	81058059	.	+	.	gene_name 98056406|at2b3-2; gene_id MSTRG.10318; transcript_id MSTRG.10318.6;
chr3	transdecoder	exon	81057880	81058059	.	+	.	gene_name 98056406|at2b3-2; gene_id MSTRG.10318; transcript_id MSTRG.10318.7;
chr3	transdecoder	exon	81057880	81058059	.	+	.	gene_name 98056406|at2b3-2; gene_id MSTRG.10318; transcript_id MSTRG.10318.8;
chr3	transdecoder	exon	81057880	81058059	.	+	.	gene_name 98056406|at2b3-2; gene_id MSTRG.10318; transcript_id MSTRG.10318.9;
chr3	transdecoder	CDS	81058398	81058412	.	+	2	gene_name 98056406|at2b3-2; gene_id MSTRG.10318; transcript_id MSTRG.10318.1;
chr3	transdecoder	CDS	81058398	81058412	.	+	2	gene_name 98056406|at2b3-2; gene_id MSTRG.10318; transcript_id MSTRG.10318.10;
chr3	transdecoder	CDS	81058398	81058412	.	+	2	gene_name 98056406|at2b3-2; gene_id MSTRG.10318; transcript_id MSTRG.10318.2;
chr3	transdecoder	CDS	81058398	81058412	.	+	2	gene_name 98056406|at2b3-2; gene_id MSTRG.10318; transcript_id MSTRG.10318.3;
chr3	transdecoder	CDS	81058398	81058412	.	+	2	gene_name 98056406|at2b3-2; gene_id MSTRG.10318; transcript_id MSTRG.10318.4;
chr3	transdecoder	CDS	81058398	81058412	.	+	2	gene_name 98056406|at2b3-2; gene_id MSTRG.10318; transcript_id MSTRG.10318.5;
chr3	transdecoder	CDS	81058398	81058412	.	+	2	gene_name 98056406|at2b3-2; gene_id MSTRG.10318; transcript_id MSTRG.10318.6;
chr3	transdecoder	CDS	81058398	81058412	.	+	2	gene_name 98056406|at2b3-2; gene_id MSTRG.10318; transcript_id MSTRG.10318.7;
chr3	transdecoder	CDS	81058398	81058412	.	+	2	gene_name 98056406|at2b3-2; gene_id MSTRG.10318; transcript_id MSTRG.10318.8;
chr3	transdecoder	CDS	81058398	81058412	.	+	2	gene_name 98056406|at2b3-2; gene_id MSTRG.10318; transcript_id MSTRG.10318.9;
chr3	transdecoder	exon	81058398	81058412	.	+	.	gene_name 98056406|at2b3-2; gene_id MSTRG.10318; transcript_id MSTRG.10318.1;
chr3	transdecoder	exon	81058398	81058412	.	+	.	gene_name 98056406|at2b3-2; gene_id MSTRG.10318; transcript_id MSTRG.10318.10;
chr3	transdecoder	exon	81058398	81058412	.	+	.	gene_name 98056406|at2b3-2; gene_id MSTRG.10318; transcript_id MSTRG.10318.2;
chr3	transdecoder	exon	81058398	81058412	.	+	.	gene_name 98056406|at2b3-2; gene_id MSTRG.10318; transcript_id MSTRG.10318.3;
chr3	transdecoder	exon	81058398	81058412	.	+	.	gene_name 98056406|at2b3-2; gene_id MSTRG.10318; transcript_id MSTRG.10318.4;
chr3	transdecoder	exon	81058398	81058412	.	+	.	gene_name 98056406|at2b3-2; gene_id MSTRG.10318; transcript_id MSTRG.10318.5;
chr3	transdecoder	exon	81058398	81058412	.	+	.	gene_name 98056406|at2b3-2; gene_id MSTRG.10318; transcript_id MSTRG.10318.6;
chr3	transdecoder	exon	81058398	81058412	.	+	.	gene_name 98056406|at2b3-2; gene_id MSTRG.10318; transcript_id MSTRG.10318.7;
chr3	transdecoder	exon	81058398	81058412	.	+	.	gene_name 98056406|at2b3-2; gene_id MSTRG.10318; transcript_id MSTRG.10318.8;
chr3	transdecoder	exon	81058398	81058412	.	+	.	gene_name 98056406|at2b3-2; gene_id MSTRG.10318; transcript_id MSTRG.10318.9;
chr3	transdecoder	CDS	81059553	81059944	.	+	2	gene_name 98056406|at2b3-2; gene_id MSTRG.10318; transcript_id MSTRG.10318.1;
chr3	transdecoder	exon	81059553	81059944	.	+	.	gene_name 98056406|at2b3-2; gene_id MSTRG.10318; transcript_id MSTRG.10318.1;
chr3	transdecoder	CDS	81060301	81060534	.	+	2	gene_name 98056406|at2b3-2; gene_id MSTRG.10318; transcript_id MSTRG.10318.1;
chr3	transdecoder	CDS	81060301	81060534	.	+	2	gene_name 98056406|at2b3-2; gene_id MSTRG.10318; transcript_id MSTRG.10318.10;
chr3	transdecoder	CDS	81060301	81060534	.	+	2	gene_name 98056406|at2b3-2; gene_id MSTRG.10318; transcript_id MSTRG.10318.2;
chr3	transdecoder	CDS	81060301	81060534	.	+	2	gene_name 98056406|at2b3-2; gene_id MSTRG.10318; transcript_id MSTRG.10318.3;
chr3	transdecoder	CDS	81060301	81060534	.	+	2	gene_name 98056406|at2b3-2; gene_id MSTRG.10318; transcript_id MSTRG.10318.4;
chr3	transdecoder	CDS	81060301	81060534	.	+	2	gene_name 98056406|at2b3-2; gene_id MSTRG.10318; transcript_id MSTRG.10318.5;
chr3	transdecoder	CDS	81060301	81060534	.	+	2	gene_name 98056406|at2b3-2; gene_id MSTRG.10318; transcript_id MSTRG.10318.6;
chr3	transdecoder	CDS	81060301	81060534	.	+	2	gene_name 98056406|at2b3-2; gene_id MSTRG.10318; transcript_id MSTRG.10318.7;
chr3	transdecoder	CDS	81060301	81060534	.	+	2	gene_name 98056406|at2b3-2; gene_id MSTRG.10318; transcript_id MSTRG.10318.8;
chr3	transdecoder	CDS	81060301	81060534	.	+	2	gene_name 98056406|at2b3-2; gene_id MSTRG.10318; transcript_id MSTRG.10318.9;
chr3	transdecoder	exon	81060301	81060534	.	+	.	gene_name 98056406|at2b3-2; gene_id MSTRG.10318; transcript_id MSTRG.10318.1;
chr3	transdecoder	exon	81060301	81060534	.	+	.	gene_name 98056406|at2b3-2; gene_id MSTRG.10318; transcript_id MSTRG.10318.10;
chr3	transdecoder	exon	81060301	81060534	.	+	.	gene_name 98056406|at2b3-2; gene_id MSTRG.10318; transcript_id MSTRG.10318.2;
chr3	transdecoder	exon	81060301	81060534	.	+	.	gene_name 98056406|at2b3-2; gene_id MSTRG.10318; transcript_id MSTRG.10318.3;
chr3	transdecoder	exon	81060301	81060534	.	+	.	gene_name 98056406|at2b3-2; gene_id MSTRG.10318; transcript_id MSTRG.10318.4;
chr3	transdecoder	exon	81060301	81060534	.	+	.	gene_name 98056406|at2b3-2; gene_id MSTRG.10318; transcript_id MSTRG.10318.5;
chr3	transdecoder	exon	81060301	81060534	.	+	.	gene_name 98056406|at2b3-2; gene_id MSTRG.10318; transcript_id MSTRG.10318.6;
chr3	transdecoder	exon	81060301	81060534	.	+	.	gene_name 98056406|at2b3-2; gene_id MSTRG.10318; transcript_id MSTRG.10318.7;
chr3	transdecoder	exon	81060301	81060534	.	+	.	gene_name 98056406|at2b3-2; gene_id MSTRG.10318; transcript_id MSTRG.10318.8;
chr3	transdecoder	exon	81060301	81060534	.	+	.	gene_name 98056406|at2b3-2; gene_id MSTRG.10318; transcript_id MSTRG.10318.9;
chr3	transdecoder	CDS	81061092	81061214	.	+	2	gene_name 98056406|at2b3-2; gene_id MSTRG.10318; transcript_id MSTRG.10318.1;
chr3	transdecoder	CDS	81061092	81061214	.	+	2	gene_name 98056406|at2b3-2; gene_id MSTRG.10318; transcript_id MSTRG.10318.10;
chr3	transdecoder	CDS	81061092	81061214	.	+	2	gene_name 98056406|at2b3-2; gene_id MSTRG.10318; transcript_id MSTRG.10318.2;
chr3	transdecoder	CDS	81061092	81061214	.	+	2	gene_name 98056406|at2b3-2; gene_id MSTRG.10318; transcript_id MSTRG.10318.3;
chr3	transdecoder	CDS	81061092	81061214	.	+	2	gene_name 98056406|at2b3-2; gene_id MSTRG.10318; transcript_id MSTRG.10318.4;
chr3	transdecoder	CDS	81061092	81061214	.	+	2	gene_name 98056406|at2b3-2; gene_id MSTRG.10318; transcript_id MSTRG.10318.5;
chr3	transdecoder	CDS	81061092	81061214	.	+	2	gene_name 98056406|at2b3-2; gene_id MSTRG.10318; transcript_id MSTRG.10318.6;
chr3	transdecoder	CDS	81061092	81061214	.	+	2	gene_name 98056406|at2b3-2; gene_id MSTRG.10318; transcript_id MSTRG.10318.7;
chr3	transdecoder	CDS	81061092	81061214	.	+	2	gene_name 98056406|at2b3-2; gene_id MSTRG.10318; transcript_id MSTRG.10318.8;
chr3	transdecoder	CDS	81061092	81061214	.	+	2	gene_name 98056406|at2b3-2; gene_id MSTRG.10318; transcript_id MSTRG.10318.9;
chr3	transdecoder	exon	81061092	81061214	.	+	.	gene_name 98056406|at2b3-2; gene_id MSTRG.10318; transcript_id MSTRG.10318.1;
chr3	transdecoder	exon	81061092	81061214	.	+	.	gene_name 98056406|at2b3-2; gene_id MSTRG.10318; transcript_id MSTRG.10318.10;
chr3	transdecoder	exon	81061092	81061214	.	+	.	gene_name 98056406|at2b3-2; gene_id MSTRG.10318; transcript_id MSTRG.10318.2;
chr3	transdecoder	exon	81061092	81061214	.	+	.	gene_name 98056406|at2b3-2; gene_id MSTRG.10318; transcript_id MSTRG.10318.3;
chr3	transdecoder	exon	81061092	81061214	.	+	.	gene_name 98056406|at2b3-2; gene_id MSTRG.10318; transcript_id MSTRG.10318.4;
chr3	transdecoder	exon	81061092	81061214	.	+	.	gene_name 98056406|at2b3-2; gene_id MSTRG.10318; transcript_id MSTRG.10318.5;
chr3	transdecoder	exon	81061092	81061214	.	+	.	gene_name 98056406|at2b3-2; gene_id MSTRG.10318; transcript_id MSTRG.10318.6;
chr3	transdecoder	exon	81061092	81061214	.	+	.	gene_name 98056406|at2b3-2; gene_id MSTRG.10318; transcript_id MSTRG.10318.7;
chr3	transdecoder	exon	81061092	81061214	.	+	.	gene_name 98056406|at2b3-2; gene_id MSTRG.10318; transcript_id MSTRG.10318.8;
chr3	transdecoder	exon	81061092	81061214	.	+	.	gene_name 98056406|at2b3-2; gene_id MSTRG.10318; transcript_id MSTRG.10318.9;
chr3	transdecoder	CDS	81061275	81061394	.	+	2	gene_name 98056406|at2b3-2; gene_id MSTRG.10318; transcript_id MSTRG.10318.1;
chr3	transdecoder	CDS	81061275	81061394	.	+	2	gene_name 98056406|at2b3-2; gene_id MSTRG.10318; transcript_id MSTRG.10318.10;
chr3	transdecoder	CDS	81061275	81061394	.	+	2	gene_name 98056406|at2b3-2; gene_id MSTRG.10318; transcript_id MSTRG.10318.2;
chr3	transdecoder	CDS	81061275	81061394	.	+	2	gene_name 98056406|at2b3-2; gene_id MSTRG.10318; transcript_id MSTRG.10318.3;
chr3	transdecoder	CDS	81061275	81061394	.	+	2	gene_name 98056406|at2b3-2; gene_id MSTRG.10318; transcript_id MSTRG.10318.4;
chr3	transdecoder	CDS	81061275	81061394	.	+	2	gene_name 98056406|at2b3-2; gene_id MSTRG.10318; transcript_id MSTRG.10318.5;
chr3	transdecoder	CDS	81061275	81061394	.	+	2	gene_name 98056406|at2b3-2; gene_id MSTRG.10318; transcript_id MSTRG.10318.6;
chr3	transdecoder	CDS	81061275	81061394	.	+	2	gene_name 98056406|at2b3-2; gene_id MSTRG.10318; transcript_id MSTRG.10318.7;
chr3	transdecoder	CDS	81061275	81061394	.	+	2	gene_name 98056406|at2b3-2; gene_id MSTRG.10318; transcript_id MSTRG.10318.8;
chr3	transdecoder	CDS	81061275	81061394	.	+	2	gene_name 98056406|at2b3-2; gene_id MSTRG.10318; transcript_id MSTRG.10318.9;
chr3	transdecoder	exon	81061275	81061394	.	+	.	gene_name 98056406|at2b3-2; gene_id MSTRG.10318; transcript_id MSTRG.10318.1;
chr3	transdecoder	exon	81061275	81061394	.	+	.	gene_name 98056406|at2b3-2; gene_id MSTRG.10318; transcript_id MSTRG.10318.10;
chr3	transdecoder	exon	81061275	81061394	.	+	.	gene_name 98056406|at2b3-2; gene_id MSTRG.10318; transcript_id MSTRG.10318.2;
chr3	transdecoder	exon	81061275	81061394	.	+	.	gene_name 98056406|at2b3-2; gene_id MSTRG.10318; transcript_id MSTRG.10318.3;
chr3	transdecoder	exon	81061275	81061394	.	+	.	gene_name 98056406|at2b3-2; gene_id MSTRG.10318; transcript_id MSTRG.10318.4;
chr3	transdecoder	exon	81061275	81061394	.	+	.	gene_name 98056406|at2b3-2; gene_id MSTRG.10318; transcript_id MSTRG.10318.5;
chr3	transdecoder	exon	81061275	81061394	.	+	.	gene_name 98056406|at2b3-2; gene_id MSTRG.10318; transcript_id MSTRG.10318.6;
chr3	transdecoder	exon	81061275	81061394	.	+	.	gene_name 98056406|at2b3-2; gene_id MSTRG.10318; transcript_id MSTRG.10318.7;
chr3	transdecoder	exon	81061275	81061394	.	+	.	gene_name 98056406|at2b3-2; gene_id MSTRG.10318; transcript_id MSTRG.10318.8;
chr3	transdecoder	exon	81061275	81061394	.	+	.	gene_name 98056406|at2b3-2; gene_id MSTRG.10318; transcript_id MSTRG.10318.9;
chr3	transdecoder	CDS	81061459	81061557	.	+	2	gene_name 98056406|at2b3-2; gene_id MSTRG.10318; transcript_id MSTRG.10318.1;
chr3	transdecoder	CDS	81061459	81061557	.	+	2	gene_name 98056406|at2b3-2; gene_id MSTRG.10318; transcript_id MSTRG.10318.10;
chr3	transdecoder	CDS	81061459	81061557	.	+	2	gene_name 98056406|at2b3-2; gene_id MSTRG.10318; transcript_id MSTRG.10318.2;
chr3	transdecoder	CDS	81061459	81061557	.	+	2	gene_name 98056406|at2b3-2; gene_id MSTRG.10318; transcript_id MSTRG.10318.3;
chr3	transdecoder	CDS	81061459	81061557	.	+	2	gene_name 98056406|at2b3-2; gene_id MSTRG.10318; transcript_id MSTRG.10318.4;
chr3	transdecoder	CDS	81061459	81061557	.	+	2	gene_name 98056406|at2b3-2; gene_id MSTRG.10318; transcript_id MSTRG.10318.5;
chr3	transdecoder	CDS	81061459	81061557	.	+	2	gene_name 98056406|at2b3-2; gene_id MSTRG.10318; transcript_id MSTRG.10318.6;
chr3	transdecoder	CDS	81061459	81061557	.	+	2	gene_name 98056406|at2b3-2; gene_id MSTRG.10318; transcript_id MSTRG.10318.7;
chr3	transdecoder	CDS	81061459	81061557	.	+	2	gene_name 98056406|at2b3-2; gene_id MSTRG.10318; transcript_id MSTRG.10318.8;
chr3	transdecoder	CDS	81061459	81061557	.	+	2	gene_name 98056406|at2b3-2; gene_id MSTRG.10318; transcript_id MSTRG.10318.9;
chr3	transdecoder	exon	81061459	81061557	.	+	.	gene_name 98056406|at2b3-2; gene_id MSTRG.10318; transcript_id MSTRG.10318.1;
chr3	transdecoder	exon	81061459	81061557	.	+	.	gene_name 98056406|at2b3-2; gene_id MSTRG.10318; transcript_id MSTRG.10318.10;
chr3	transdecoder	exon	81061459	81061557	.	+	.	gene_name 98056406|at2b3-2; gene_id MSTRG.10318; transcript_id MSTRG.10318.2;
chr3	transdecoder	exon	81061459	81061557	.	+	.	gene_name 98056406|at2b3-2; gene_id MSTRG.10318; transcript_id MSTRG.10318.3;
chr3	transdecoder	exon	81061459	81061557	.	+	.	gene_name 98056406|at2b3-2; gene_id MSTRG.10318; transcript_id MSTRG.10318.4;
chr3	transdecoder	exon	81061459	81061557	.	+	.	gene_name 98056406|at2b3-2; gene_id MSTRG.10318; transcript_id MSTRG.10318.5;
chr3	transdecoder	exon	81061459	81061557	.	+	.	gene_name 98056406|at2b3-2; gene_id MSTRG.10318; transcript_id MSTRG.10318.6;
chr3	transdecoder	exon	81061459	81061557	.	+	.	gene_name 98056406|at2b3-2; gene_id MSTRG.10318; transcript_id MSTRG.10318.7;
chr3	transdecoder	exon	81061459	81061557	.	+	.	gene_name 98056406|at2b3-2; gene_id MSTRG.10318; transcript_id MSTRG.10318.8;
chr3	transdecoder	exon	81061459	81061557	.	+	.	gene_name 98056406|at2b3-2; gene_id MSTRG.10318; transcript_id MSTRG.10318.9;
chr3	transdecoder	CDS	81061598	81061797	.	+	2	gene_name 98056406|at2b3-2; gene_id MSTRG.10318; transcript_id MSTRG.10318.1;
chr3	transdecoder	CDS	81061598	81061797	.	+	2	gene_name 98056406|at2b3-2; gene_id MSTRG.10318; transcript_id MSTRG.10318.10;
chr3	transdecoder	CDS	81061598	81061797	.	+	2	gene_name 98056406|at2b3-2; gene_id MSTRG.10318; transcript_id MSTRG.10318.2;
chr3	transdecoder	CDS	81061598	81061797	.	+	2	gene_name 98056406|at2b3-2; gene_id MSTRG.10318; transcript_id MSTRG.10318.3;
chr3	transdecoder	CDS	81061598	81061797	.	+	2	gene_name 98056406|at2b3-2; gene_id MSTRG.10318; transcript_id MSTRG.10318.4;
chr3	transdecoder	CDS	81061598	81061797	.	+	2	gene_name 98056406|at2b3-2; gene_id MSTRG.10318; transcript_id MSTRG.10318.5;
chr3	transdecoder	CDS	81061598	81061797	.	+	2	gene_name 98056406|at2b3-2; gene_id MSTRG.10318; transcript_id MSTRG.10318.6;
chr3	transdecoder	CDS	81061598	81061797	.	+	2	gene_name 98056406|at2b3-2; gene_id MSTRG.10318; transcript_id MSTRG.10318.8;
chr3	transdecoder	CDS	81061598	81061797	.	+	2	gene_name 98056406|at2b3-2; gene_id MSTRG.10318; transcript_id MSTRG.10318.9;
chr3	transdecoder	exon	81061598	81061797	.	+	.	gene_name 98056406|at2b3-2; gene_id MSTRG.10318; transcript_id MSTRG.10318.1;
chr3	transdecoder	exon	81061598	81061797	.	+	.	gene_name 98056406|at2b3-2; gene_id MSTRG.10318; transcript_id MSTRG.10318.10;
chr3	transdecoder	exon	81061598	81061797	.	+	.	gene_name 98056406|at2b3-2; gene_id MSTRG.10318; transcript_id MSTRG.10318.2;
chr3	transdecoder	exon	81061598	81061797	.	+	.	gene_name 98056406|at2b3-2; gene_id MSTRG.10318; transcript_id MSTRG.10318.3;
chr3	transdecoder	exon	81061598	81061797	.	+	.	gene_name 98056406|at2b3-2; gene_id MSTRG.10318; transcript_id MSTRG.10318.4;
chr3	transdecoder	exon	81061598	81061797	.	+	.	gene_name 98056406|at2b3-2; gene_id MSTRG.10318; transcript_id MSTRG.10318.5;
chr3	transdecoder	exon	81061598	81061797	.	+	.	gene_name 98056406|at2b3-2; gene_id MSTRG.10318; transcript_id MSTRG.10318.6;
chr3	transdecoder	exon	81061598	81061797	.	+	.	gene_name 98056406|at2b3-2; gene_id MSTRG.10318; transcript_id MSTRG.10318.8;
chr3	transdecoder	exon	81061598	81061797	.	+	.	gene_name 98056406|at2b3-2; gene_id MSTRG.10318; transcript_id MSTRG.10318.9;
chr3	transdecoder	CDS	81061602	81061797	.	+	2	gene_name 98056406|at2b3-2; gene_id MSTRG.10318; transcript_id MSTRG.10318.7;
chr3	transdecoder	exon	81061602	81061797	.	+	.	gene_name 98056406|at2b3-2; gene_id MSTRG.10318; transcript_id MSTRG.10318.7;
chr3	transdecoder	five_prime_utr	81065989	81066009	.	+	.	gene_name 98056406|at2b3-2; gene_id MSTRG.10318; transcript_id MSTRG.10318.11;
chr3	transdecoder	exon	81065989	81066246	.	+	.	gene_name 98056406|at2b3-2; gene_id MSTRG.10318; transcript_id MSTRG.10318.11;
chr3	transdecoder	transcript	81065989	81074709	.	+	.	gene_name 98056406|at2b3-2; gene_id MSTRG.10318; transcript_id MSTRG.10318.11; gene_biotype protein_coding; Info ORF type:complete (+),score=23.80; ref_name 98056406|at2b3-2; class_code j; inherit_ref TRUE;
chr3	transdecoder	CDS	81066007	81066246	.	+	0	gene_name 98056406|at2b3-2; gene_id MSTRG.10318; transcript_id MSTRG.10318.1;
chr3	transdecoder	CDS	81066007	81066246	.	+	0	gene_name 98056406|at2b3-2; gene_id MSTRG.10318; transcript_id MSTRG.10318.10;
chr3	transdecoder	CDS	81066007	81066246	.	+	0	gene_name 98056406|at2b3-2; gene_id MSTRG.10318; transcript_id MSTRG.10318.2;
chr3	transdecoder	CDS	81066007	81066246	.	+	0	gene_name 98056406|at2b3-2; gene_id MSTRG.10318; transcript_id MSTRG.10318.3;
chr3	transdecoder	CDS	81066007	81066246	.	+	0	gene_name 98056406|at2b3-2; gene_id MSTRG.10318; transcript_id MSTRG.10318.4;
chr3	transdecoder	CDS	81066007	81066246	.	+	0	gene_name 98056406|at2b3-2; gene_id MSTRG.10318; transcript_id MSTRG.10318.5;
chr3	transdecoder	CDS	81066007	81066246	.	+	0	gene_name 98056406|at2b3-2; gene_id MSTRG.10318; transcript_id MSTRG.10318.6;
chr3	transdecoder	CDS	81066007	81066246	.	+	0	gene_name 98056406|at2b3-2; gene_id MSTRG.10318; transcript_id MSTRG.10318.7;
chr3	transdecoder	CDS	81066007	81066246	.	+	0	gene_name 98056406|at2b3-2; gene_id MSTRG.10318; transcript_id MSTRG.10318.8;
chr3	transdecoder	CDS	81066007	81066246	.	+	0	gene_name 98056406|at2b3-2; gene_id MSTRG.10318; transcript_id MSTRG.10318.9;
chr3	transdecoder	exon	81066007	81066246	.	+	.	gene_name 98056406|at2b3-2; gene_id MSTRG.10318; transcript_id MSTRG.10318.1;
chr3	transdecoder	exon	81066007	81066246	.	+	.	gene_name 98056406|at2b3-2; gene_id MSTRG.10318; transcript_id MSTRG.10318.10;
chr3	transdecoder	exon	81066007	81066246	.	+	.	gene_name 98056406|at2b3-2; gene_id MSTRG.10318; transcript_id MSTRG.10318.2;
chr3	transdecoder	exon	81066007	81066246	.	+	.	gene_name 98056406|at2b3-2; gene_id MSTRG.10318; transcript_id MSTRG.10318.3;
chr3	transdecoder	exon	81066007	81066246	.	+	.	gene_name 98056406|at2b3-2; gene_id MSTRG.10318; transcript_id MSTRG.10318.4;
chr3	transdecoder	exon	81066007	81066246	.	+	.	gene_name 98056406|at2b3-2; gene_id MSTRG.10318; transcript_id MSTRG.10318.5;
chr3	transdecoder	exon	81066007	81066246	.	+	.	gene_name 98056406|at2b3-2; gene_id MSTRG.10318; transcript_id MSTRG.10318.6;
chr3	transdecoder	exon	81066007	81066246	.	+	.	gene_name 98056406|at2b3-2; gene_id MSTRG.10318; transcript_id MSTRG.10318.7;
chr3	transdecoder	exon	81066007	81066246	.	+	.	gene_name 98056406|at2b3-2; gene_id MSTRG.10318; transcript_id MSTRG.10318.8;
chr3	transdecoder	exon	81066007	81066246	.	+	.	gene_name 98056406|at2b3-2; gene_id MSTRG.10318; transcript_id MSTRG.10318.9;
chr3	transdecoder	CDS	81066010	81066246	.	+	0	gene_name 98056406|at2b3-2; gene_id MSTRG.10318; transcript_id MSTRG.10318.11;
chr3	transdecoder	CDS	81066359	81066597	.	+	0	gene_name 98056406|at2b3-2; gene_id MSTRG.10318; transcript_id MSTRG.10318.1;
chr3	transdecoder	CDS	81066359	81066597	.	+	0	gene_name 98056406|at2b3-2; gene_id MSTRG.10318; transcript_id MSTRG.10318.10;
chr3	transdecoder	CDS	81066359	81066597	.	+	0	gene_name 98056406|at2b3-2; gene_id MSTRG.10318; transcript_id MSTRG.10318.11;
chr3	transdecoder	CDS	81066359	81066597	.	+	0	gene_name 98056406|at2b3-2; gene_id MSTRG.10318; transcript_id MSTRG.10318.2;
chr3	transdecoder	CDS	81066359	81066597	.	+	0	gene_name 98056406|at2b3-2; gene_id MSTRG.10318; transcript_id MSTRG.10318.3;
chr3	transdecoder	CDS	81066359	81066597	.	+	0	gene_name 98056406|at2b3-2; gene_id MSTRG.10318; transcript_id MSTRG.10318.4;
chr3	transdecoder	CDS	81066359	81066597	.	+	0	gene_name 98056406|at2b3-2; gene_id MSTRG.10318; transcript_id MSTRG.10318.5;
chr3	transdecoder	CDS	81066359	81066597	.	+	0	gene_name 98056406|at2b3-2; gene_id MSTRG.10318; transcript_id MSTRG.10318.6;
chr3	transdecoder	CDS	81066359	81066597	.	+	0	gene_name 98056406|at2b3-2; gene_id MSTRG.10318; transcript_id MSTRG.10318.7;
chr3	transdecoder	CDS	81066359	81066597	.	+	0	gene_name 98056406|at2b3-2; gene_id MSTRG.10318; transcript_id MSTRG.10318.8;
chr3	transdecoder	CDS	81066359	81066597	.	+	0	gene_name 98056406|at2b3-2; gene_id MSTRG.10318; transcript_id MSTRG.10318.9;
chr3	transdecoder	exon	81066359	81066597	.	+	.	gene_name 98056406|at2b3-2; gene_id MSTRG.10318; transcript_id MSTRG.10318.1;
chr3	transdecoder	exon	81066359	81066597	.	+	.	gene_name 98056406|at2b3-2; gene_id MSTRG.10318; transcript_id MSTRG.10318.10;
chr3	transdecoder	exon	81066359	81066597	.	+	.	gene_name 98056406|at2b3-2; gene_id MSTRG.10318; transcript_id MSTRG.10318.11;
chr3	transdecoder	exon	81066359	81066597	.	+	.	gene_name 98056406|at2b3-2; gene_id MSTRG.10318; transcript_id MSTRG.10318.2;
chr3	transdecoder	exon	81066359	81066597	.	+	.	gene_name 98056406|at2b3-2; gene_id MSTRG.10318; transcript_id MSTRG.10318.3;
chr3	transdecoder	exon	81066359	81066597	.	+	.	gene_name 98056406|at2b3-2; gene_id MSTRG.10318; transcript_id MSTRG.10318.4;
chr3	transdecoder	exon	81066359	81066597	.	+	.	gene_name 98056406|at2b3-2; gene_id MSTRG.10318; transcript_id MSTRG.10318.5;
chr3	transdecoder	exon	81066359	81066597	.	+	.	gene_name 98056406|at2b3-2; gene_id MSTRG.10318; transcript_id MSTRG.10318.6;
chr3	transdecoder	exon	81066359	81066597	.	+	.	gene_name 98056406|at2b3-2; gene_id MSTRG.10318; transcript_id MSTRG.10318.7;
chr3	transdecoder	exon	81066359	81066597	.	+	.	gene_name 98056406|at2b3-2; gene_id MSTRG.10318; transcript_id MSTRG.10318.8;
chr3	transdecoder	exon	81066359	81066597	.	+	.	gene_name 98056406|at2b3-2; gene_id MSTRG.10318; transcript_id MSTRG.10318.9;
chr3	transdecoder	CDS	81067084	81067313	.	+	1	gene_name 98056406|at2b3-2; gene_id MSTRG.10318; transcript_id MSTRG.10318.11;
chr3	transdecoder	exon	81067084	81067313	.	+	.	gene_name 98056406|at2b3-2; gene_id MSTRG.10318; transcript_id MSTRG.10318.11;
chr3	transdecoder	CDS	81067091	81067313	.	+	1	gene_name 98056406|at2b3-2; gene_id MSTRG.10318; transcript_id MSTRG.10318.1;
chr3	transdecoder	CDS	81067091	81067313	.	+	1	gene_name 98056406|at2b3-2; gene_id MSTRG.10318; transcript_id MSTRG.10318.10;
chr3	transdecoder	CDS	81067091	81067313	.	+	1	gene_name 98056406|at2b3-2; gene_id MSTRG.10318; transcript_id MSTRG.10318.2;
chr3	transdecoder	CDS	81067091	81067313	.	+	1	gene_name 98056406|at2b3-2; gene_id MSTRG.10318; transcript_id MSTRG.10318.3;
chr3	transdecoder	CDS	81067091	81067313	.	+	1	gene_name 98056406|at2b3-2; gene_id MSTRG.10318; transcript_id MSTRG.10318.4;
chr3	transdecoder	CDS	81067091	81067313	.	+	1	gene_name 98056406|at2b3-2; gene_id MSTRG.10318; transcript_id MSTRG.10318.5;
chr3	transdecoder	CDS	81067091	81067313	.	+	1	gene_name 98056406|at2b3-2; gene_id MSTRG.10318; transcript_id MSTRG.10318.6;
chr3	transdecoder	CDS	81067091	81067313	.	+	1	gene_name 98056406|at2b3-2; gene_id MSTRG.10318; transcript_id MSTRG.10318.7;
chr3	transdecoder	CDS	81067091	81067313	.	+	1	gene_name 98056406|at2b3-2; gene_id MSTRG.10318; transcript_id MSTRG.10318.8;
chr3	transdecoder	CDS	81067091	81067313	.	+	1	gene_name 98056406|at2b3-2; gene_id MSTRG.10318; transcript_id MSTRG.10318.9;
chr3	transdecoder	exon	81067091	81067313	.	+	.	gene_name 98056406|at2b3-2; gene_id MSTRG.10318; transcript_id MSTRG.10318.1;
chr3	transdecoder	exon	81067091	81067313	.	+	.	gene_name 98056406|at2b3-2; gene_id MSTRG.10318; transcript_id MSTRG.10318.10;
chr3	transdecoder	exon	81067091	81067313	.	+	.	gene_name 98056406|at2b3-2; gene_id MSTRG.10318; transcript_id MSTRG.10318.2;
chr3	transdecoder	exon	81067091	81067313	.	+	.	gene_name 98056406|at2b3-2; gene_id MSTRG.10318; transcript_id MSTRG.10318.3;
chr3	transdecoder	exon	81067091	81067313	.	+	.	gene_name 98056406|at2b3-2; gene_id MSTRG.10318; transcript_id MSTRG.10318.4;
chr3	transdecoder	exon	81067091	81067313	.	+	.	gene_name 98056406|at2b3-2; gene_id MSTRG.10318; transcript_id MSTRG.10318.5;
chr3	transdecoder	exon	81067091	81067313	.	+	.	gene_name 98056406|at2b3-2; gene_id MSTRG.10318; transcript_id MSTRG.10318.6;
chr3	transdecoder	exon	81067091	81067313	.	+	.	gene_name 98056406|at2b3-2; gene_id MSTRG.10318; transcript_id MSTRG.10318.7;
chr3	transdecoder	exon	81067091	81067313	.	+	.	gene_name 98056406|at2b3-2; gene_id MSTRG.10318; transcript_id MSTRG.10318.8;
chr3	transdecoder	exon	81067091	81067313	.	+	.	gene_name 98056406|at2b3-2; gene_id MSTRG.10318; transcript_id MSTRG.10318.9;
chr3	transdecoder	CDS	81067521	81067700	.	+	0	gene_name 98056406|at2b3-2; gene_id MSTRG.10318; transcript_id MSTRG.10318.1;
chr3	transdecoder	CDS	81067521	81067700	.	+	0	gene_name 98056406|at2b3-2; gene_id MSTRG.10318; transcript_id MSTRG.10318.10;
chr3	transdecoder	CDS	81067521	81067700	.	+	0	gene_name 98056406|at2b3-2; gene_id MSTRG.10318; transcript_id MSTRG.10318.11;
chr3	transdecoder	CDS	81067521	81067700	.	+	0	gene_name 98056406|at2b3-2; gene_id MSTRG.10318; transcript_id MSTRG.10318.2;
chr3	transdecoder	CDS	81067521	81067700	.	+	0	gene_name 98056406|at2b3-2; gene_id MSTRG.10318; transcript_id MSTRG.10318.3;
chr3	transdecoder	CDS	81067521	81067700	.	+	0	gene_name 98056406|at2b3-2; gene_id MSTRG.10318; transcript_id MSTRG.10318.4;
chr3	transdecoder	CDS	81067521	81067700	.	+	0	gene_name 98056406|at2b3-2; gene_id MSTRG.10318; transcript_id MSTRG.10318.5;
chr3	transdecoder	CDS	81067521	81067700	.	+	0	gene_name 98056406|at2b3-2; gene_id MSTRG.10318; transcript_id MSTRG.10318.6;
chr3	transdecoder	CDS	81067521	81067700	.	+	0	gene_name 98056406|at2b3-2; gene_id MSTRG.10318; transcript_id MSTRG.10318.7;
chr3	transdecoder	CDS	81067521	81067700	.	+	0	gene_name 98056406|at2b3-2; gene_id MSTRG.10318; transcript_id MSTRG.10318.8;
chr3	transdecoder	CDS	81067521	81067700	.	+	0	gene_name 98056406|at2b3-2; gene_id MSTRG.10318; transcript_id MSTRG.10318.9;
chr3	transdecoder	exon	81067521	81067700	.	+	.	gene_name 98056406|at2b3-2; gene_id MSTRG.10318; transcript_id MSTRG.10318.1;
chr3	transdecoder	exon	81067521	81067700	.	+	.	gene_name 98056406|at2b3-2; gene_id MSTRG.10318; transcript_id MSTRG.10318.10;
chr3	transdecoder	exon	81067521	81067700	.	+	.	gene_name 98056406|at2b3-2; gene_id MSTRG.10318; transcript_id MSTRG.10318.11;
chr3	transdecoder	exon	81067521	81067700	.	+	.	gene_name 98056406|at2b3-2; gene_id MSTRG.10318; transcript_id MSTRG.10318.2;
chr3	transdecoder	exon	81067521	81067700	.	+	.	gene_name 98056406|at2b3-2; gene_id MSTRG.10318; transcript_id MSTRG.10318.3;
chr3	transdecoder	exon	81067521	81067700	.	+	.	gene_name 98056406|at2b3-2; gene_id MSTRG.10318; transcript_id MSTRG.10318.4;
chr3	transdecoder	exon	81067521	81067700	.	+	.	gene_name 98056406|at2b3-2; gene_id MSTRG.10318; transcript_id MSTRG.10318.5;
chr3	transdecoder	exon	81067521	81067700	.	+	.	gene_name 98056406|at2b3-2; gene_id MSTRG.10318; transcript_id MSTRG.10318.6;
chr3	transdecoder	exon	81067521	81067700	.	+	.	gene_name 98056406|at2b3-2; gene_id MSTRG.10318; transcript_id MSTRG.10318.7;
chr3	transdecoder	exon	81067521	81067700	.	+	.	gene_name 98056406|at2b3-2; gene_id MSTRG.10318; transcript_id MSTRG.10318.8;
chr3	transdecoder	exon	81067521	81067700	.	+	.	gene_name 98056406|at2b3-2; gene_id MSTRG.10318; transcript_id MSTRG.10318.9;
chr3	transdecoder	CDS	81067743	81067937	.	+	0	gene_name 98056406|at2b3-2; gene_id MSTRG.10318; transcript_id MSTRG.10318.1;
chr3	transdecoder	CDS	81067743	81067937	.	+	0	gene_name 98056406|at2b3-2; gene_id MSTRG.10318; transcript_id MSTRG.10318.10;
chr3	transdecoder	CDS	81067743	81067937	.	+	0	gene_name 98056406|at2b3-2; gene_id MSTRG.10318; transcript_id MSTRG.10318.11;
chr3	transdecoder	CDS	81067743	81067937	.	+	0	gene_name 98056406|at2b3-2; gene_id MSTRG.10318; transcript_id MSTRG.10318.2;
chr3	transdecoder	CDS	81067743	81067937	.	+	0	gene_name 98056406|at2b3-2; gene_id MSTRG.10318; transcript_id MSTRG.10318.3;
chr3	transdecoder	CDS	81067743	81067937	.	+	0	gene_name 98056406|at2b3-2; gene_id MSTRG.10318; transcript_id MSTRG.10318.4;
chr3	transdecoder	CDS	81067743	81067937	.	+	0	gene_name 98056406|at2b3-2; gene_id MSTRG.10318; transcript_id MSTRG.10318.5;
chr3	transdecoder	CDS	81067743	81067937	.	+	0	gene_name 98056406|at2b3-2; gene_id MSTRG.10318; transcript_id MSTRG.10318.6;
chr3	transdecoder	CDS	81067743	81067937	.	+	0	gene_name 98056406|at2b3-2; gene_id MSTRG.10318; transcript_id MSTRG.10318.7;
chr3	transdecoder	CDS	81067743	81067937	.	+	0	gene_name 98056406|at2b3-2; gene_id MSTRG.10318; transcript_id MSTRG.10318.8;
chr3	transdecoder	CDS	81067743	81067937	.	+	0	gene_name 98056406|at2b3-2; gene_id MSTRG.10318; transcript_id MSTRG.10318.9;
chr3	transdecoder	exon	81067743	81067937	.	+	.	gene_name 98056406|at2b3-2; gene_id MSTRG.10318; transcript_id MSTRG.10318.1;
chr3	transdecoder	exon	81067743	81067937	.	+	.	gene_name 98056406|at2b3-2; gene_id MSTRG.10318; transcript_id MSTRG.10318.10;
chr3	transdecoder	exon	81067743	81067937	.	+	.	gene_name 98056406|at2b3-2; gene_id MSTRG.10318; transcript_id MSTRG.10318.11;
chr3	transdecoder	exon	81067743	81067937	.	+	.	gene_name 98056406|at2b3-2; gene_id MSTRG.10318; transcript_id MSTRG.10318.2;
chr3	transdecoder	exon	81067743	81067937	.	+	.	gene_name 98056406|at2b3-2; gene_id MSTRG.10318; transcript_id MSTRG.10318.3;
chr3	transdecoder	exon	81067743	81067937	.	+	.	gene_name 98056406|at2b3-2; gene_id MSTRG.10318; transcript_id MSTRG.10318.4;
chr3	transdecoder	exon	81067743	81067937	.	+	.	gene_name 98056406|at2b3-2; gene_id MSTRG.10318; transcript_id MSTRG.10318.5;
chr3	transdecoder	exon	81067743	81067937	.	+	.	gene_name 98056406|at2b3-2; gene_id MSTRG.10318; transcript_id MSTRG.10318.6;
chr3	transdecoder	exon	81067743	81067937	.	+	.	gene_name 98056406|at2b3-2; gene_id MSTRG.10318; transcript_id MSTRG.10318.7;
chr3	transdecoder	exon	81067743	81067937	.	+	.	gene_name 98056406|at2b3-2; gene_id MSTRG.10318; transcript_id MSTRG.10318.8;
chr3	transdecoder	exon	81067743	81067937	.	+	.	gene_name 98056406|at2b3-2; gene_id MSTRG.10318; transcript_id MSTRG.10318.9;
chr3	transdecoder	CDS	81069420	81069611	.	+	0	gene_name 98056406|at2b3-2; gene_id MSTRG.10318; transcript_id MSTRG.10318.1;
chr3	transdecoder	CDS	81069420	81069611	.	+	0	gene_name 98056406|at2b3-2; gene_id MSTRG.10318; transcript_id MSTRG.10318.10;
chr3	transdecoder	CDS	81069420	81069611	.	+	0	gene_name 98056406|at2b3-2; gene_id MSTRG.10318; transcript_id MSTRG.10318.11;
chr3	transdecoder	CDS	81069420	81069611	.	+	0	gene_name 98056406|at2b3-2; gene_id MSTRG.10318; transcript_id MSTRG.10318.2;
chr3	transdecoder	CDS	81069420	81069611	.	+	0	gene_name 98056406|at2b3-2; gene_id MSTRG.10318; transcript_id MSTRG.10318.3;
chr3	transdecoder	CDS	81069420	81069611	.	+	0	gene_name 98056406|at2b3-2; gene_id MSTRG.10318; transcript_id MSTRG.10318.4;
chr3	transdecoder	CDS	81069420	81069611	.	+	0	gene_name 98056406|at2b3-2; gene_id MSTRG.10318; transcript_id MSTRG.10318.5;
chr3	transdecoder	CDS	81069420	81069611	.	+	0	gene_name 98056406|at2b3-2; gene_id MSTRG.10318; transcript_id MSTRG.10318.6;
chr3	transdecoder	CDS	81069420	81069611	.	+	0	gene_name 98056406|at2b3-2; gene_id MSTRG.10318; transcript_id MSTRG.10318.7;
chr3	transdecoder	CDS	81069420	81069611	.	+	0	gene_name 98056406|at2b3-2; gene_id MSTRG.10318; transcript_id MSTRG.10318.8;
chr3	transdecoder	CDS	81069420	81069611	.	+	0	gene_name 98056406|at2b3-2; gene_id MSTRG.10318; transcript_id MSTRG.10318.9;
chr3	transdecoder	exon	81069420	81069611	.	+	.	gene_name 98056406|at2b3-2; gene_id MSTRG.10318; transcript_id MSTRG.10318.1;
chr3	transdecoder	exon	81069420	81069611	.	+	.	gene_name 98056406|at2b3-2; gene_id MSTRG.10318; transcript_id MSTRG.10318.10;
chr3	transdecoder	exon	81069420	81069611	.	+	.	gene_name 98056406|at2b3-2; gene_id MSTRG.10318; transcript_id MSTRG.10318.11;
chr3	transdecoder	exon	81069420	81069611	.	+	.	gene_name 98056406|at2b3-2; gene_id MSTRG.10318; transcript_id MSTRG.10318.2;
chr3	transdecoder	exon	81069420	81069611	.	+	.	gene_name 98056406|at2b3-2; gene_id MSTRG.10318; transcript_id MSTRG.10318.3;
chr3	transdecoder	exon	81069420	81069611	.	+	.	gene_name 98056406|at2b3-2; gene_id MSTRG.10318; transcript_id MSTRG.10318.4;
chr3	transdecoder	exon	81069420	81069611	.	+	.	gene_name 98056406|at2b3-2; gene_id MSTRG.10318; transcript_id MSTRG.10318.5;
chr3	transdecoder	exon	81069420	81069611	.	+	.	gene_name 98056406|at2b3-2; gene_id MSTRG.10318; transcript_id MSTRG.10318.6;
chr3	transdecoder	exon	81069420	81069611	.	+	.	gene_name 98056406|at2b3-2; gene_id MSTRG.10318; transcript_id MSTRG.10318.7;
chr3	transdecoder	exon	81069420	81069611	.	+	.	gene_name 98056406|at2b3-2; gene_id MSTRG.10318; transcript_id MSTRG.10318.8;
chr3	transdecoder	exon	81069420	81069611	.	+	.	gene_name 98056406|at2b3-2; gene_id MSTRG.10318; transcript_id MSTRG.10318.9;
chr3	transdecoder	CDS	81069764	81069977	.	+	0	gene_name 98056406|at2b3-2; gene_id MSTRG.10318; transcript_id MSTRG.10318.1;
chr3	transdecoder	CDS	81069764	81069977	.	+	0	gene_name 98056406|at2b3-2; gene_id MSTRG.10318; transcript_id MSTRG.10318.10;
chr3	transdecoder	CDS	81069764	81069977	.	+	0	gene_name 98056406|at2b3-2; gene_id MSTRG.10318; transcript_id MSTRG.10318.11;
chr3	transdecoder	CDS	81069764	81069977	.	+	0	gene_name 98056406|at2b3-2; gene_id MSTRG.10318; transcript_id MSTRG.10318.2;
chr3	transdecoder	CDS	81069764	81069977	.	+	0	gene_name 98056406|at2b3-2; gene_id MSTRG.10318; transcript_id MSTRG.10318.3;
chr3	transdecoder	CDS	81069764	81069977	.	+	0	gene_name 98056406|at2b3-2; gene_id MSTRG.10318; transcript_id MSTRG.10318.4;
chr3	transdecoder	CDS	81069764	81069977	.	+	0	gene_name 98056406|at2b3-2; gene_id MSTRG.10318; transcript_id MSTRG.10318.5;
chr3	transdecoder	CDS	81069764	81069977	.	+	0	gene_name 98056406|at2b3-2; gene_id MSTRG.10318; transcript_id MSTRG.10318.6;
chr3	transdecoder	CDS	81069764	81069977	.	+	0	gene_name 98056406|at2b3-2; gene_id MSTRG.10318; transcript_id MSTRG.10318.7;
chr3	transdecoder	CDS	81069764	81069977	.	+	0	gene_name 98056406|at2b3-2; gene_id MSTRG.10318; transcript_id MSTRG.10318.8;
chr3	transdecoder	CDS	81069764	81069977	.	+	0	gene_name 98056406|at2b3-2; gene_id MSTRG.10318; transcript_id MSTRG.10318.9;
chr3	transdecoder	exon	81069764	81069977	.	+	.	gene_name 98056406|at2b3-2; gene_id MSTRG.10318; transcript_id MSTRG.10318.1;
chr3	transdecoder	exon	81069764	81069977	.	+	.	gene_name 98056406|at2b3-2; gene_id MSTRG.10318; transcript_id MSTRG.10318.10;
chr3	transdecoder	exon	81069764	81069977	.	+	.	gene_name 98056406|at2b3-2; gene_id MSTRG.10318; transcript_id MSTRG.10318.11;
chr3	transdecoder	exon	81069764	81069977	.	+	.	gene_name 98056406|at2b3-2; gene_id MSTRG.10318; transcript_id MSTRG.10318.2;
chr3	transdecoder	exon	81069764	81069977	.	+	.	gene_name 98056406|at2b3-2; gene_id MSTRG.10318; transcript_id MSTRG.10318.3;
chr3	transdecoder	exon	81069764	81069977	.	+	.	gene_name 98056406|at2b3-2; gene_id MSTRG.10318; transcript_id MSTRG.10318.4;
chr3	transdecoder	exon	81069764	81069977	.	+	.	gene_name 98056406|at2b3-2; gene_id MSTRG.10318; transcript_id MSTRG.10318.5;
chr3	transdecoder	exon	81069764	81069977	.	+	.	gene_name 98056406|at2b3-2; gene_id MSTRG.10318; transcript_id MSTRG.10318.6;
chr3	transdecoder	exon	81069764	81069977	.	+	.	gene_name 98056406|at2b3-2; gene_id MSTRG.10318; transcript_id MSTRG.10318.7;
chr3	transdecoder	exon	81069764	81069977	.	+	.	gene_name 98056406|at2b3-2; gene_id MSTRG.10318; transcript_id MSTRG.10318.8;
chr3	transdecoder	exon	81069764	81069977	.	+	.	gene_name 98056406|at2b3-2; gene_id MSTRG.10318; transcript_id MSTRG.10318.9;
chr3	transdecoder	CDS	81070863	81071062	.	+	2	gene_name 98056406|at2b3-2; gene_id MSTRG.10318; transcript_id MSTRG.10318.1;
chr3	transdecoder	CDS	81070863	81071062	.	+	2	gene_name 98056406|at2b3-2; gene_id MSTRG.10318; transcript_id MSTRG.10318.10;
chr3	transdecoder	CDS	81070863	81071062	.	+	2	gene_name 98056406|at2b3-2; gene_id MSTRG.10318; transcript_id MSTRG.10318.11;
chr3	transdecoder	CDS	81070863	81071062	.	+	2	gene_name 98056406|at2b3-2; gene_id MSTRG.10318; transcript_id MSTRG.10318.2;
chr3	transdecoder	CDS	81070863	81071062	.	+	2	gene_name 98056406|at2b3-2; gene_id MSTRG.10318; transcript_id MSTRG.10318.3;
chr3	transdecoder	CDS	81070863	81071062	.	+	2	gene_name 98056406|at2b3-2; gene_id MSTRG.10318; transcript_id MSTRG.10318.4;
chr3	transdecoder	CDS	81070863	81071062	.	+	2	gene_name 98056406|at2b3-2; gene_id MSTRG.10318; transcript_id MSTRG.10318.5;
chr3	transdecoder	CDS	81070863	81071062	.	+	2	gene_name 98056406|at2b3-2; gene_id MSTRG.10318; transcript_id MSTRG.10318.6;
chr3	transdecoder	CDS	81070863	81071062	.	+	2	gene_name 98056406|at2b3-2; gene_id MSTRG.10318; transcript_id MSTRG.10318.7;
chr3	transdecoder	CDS	81070863	81071062	.	+	2	gene_name 98056406|at2b3-2; gene_id MSTRG.10318; transcript_id MSTRG.10318.8;
chr3	transdecoder	CDS	81070863	81071062	.	+	2	gene_name 98056406|at2b3-2; gene_id MSTRG.10318; transcript_id MSTRG.10318.9;
chr3	transdecoder	exon	81070863	81071062	.	+	.	gene_name 98056406|at2b3-2; gene_id MSTRG.10318; transcript_id MSTRG.10318.1;
chr3	transdecoder	exon	81070863	81071062	.	+	.	gene_name 98056406|at2b3-2; gene_id MSTRG.10318; transcript_id MSTRG.10318.10;
chr3	transdecoder	exon	81070863	81071062	.	+	.	gene_name 98056406|at2b3-2; gene_id MSTRG.10318; transcript_id MSTRG.10318.11;
chr3	transdecoder	exon	81070863	81071062	.	+	.	gene_name 98056406|at2b3-2; gene_id MSTRG.10318; transcript_id MSTRG.10318.2;
chr3	transdecoder	exon	81070863	81071062	.	+	.	gene_name 98056406|at2b3-2; gene_id MSTRG.10318; transcript_id MSTRG.10318.3;
chr3	transdecoder	exon	81070863	81071062	.	+	.	gene_name 98056406|at2b3-2; gene_id MSTRG.10318; transcript_id MSTRG.10318.4;
chr3	transdecoder	exon	81070863	81071062	.	+	.	gene_name 98056406|at2b3-2; gene_id MSTRG.10318; transcript_id MSTRG.10318.5;
chr3	transdecoder	exon	81070863	81071062	.	+	.	gene_name 98056406|at2b3-2; gene_id MSTRG.10318; transcript_id MSTRG.10318.6;
chr3	transdecoder	exon	81070863	81071062	.	+	.	gene_name 98056406|at2b3-2; gene_id MSTRG.10318; transcript_id MSTRG.10318.7;
chr3	transdecoder	exon	81070863	81071062	.	+	.	gene_name 98056406|at2b3-2; gene_id MSTRG.10318; transcript_id MSTRG.10318.8;
chr3	transdecoder	exon	81070863	81071062	.	+	.	gene_name 98056406|at2b3-2; gene_id MSTRG.10318; transcript_id MSTRG.10318.9;
chr3	transdecoder	CDS	81074169	81074220	.	+	0	gene_name 98056406|at2b3-2; gene_id MSTRG.10318; transcript_id MSTRG.10318.6;
chr3	transdecoder	CDS	81074169	81074220	.	+	0	gene_name 98056406|at2b3-2; gene_id MSTRG.10318; transcript_id MSTRG.10318.9;
chr3	transdecoder	exon	81074169	81074220	.	+	.	gene_name 98056406|at2b3-2; gene_id MSTRG.10318; transcript_id MSTRG.10318.6;
chr3	transdecoder	exon	81074169	81074220	.	+	.	gene_name 98056406|at2b3-2; gene_id MSTRG.10318; transcript_id MSTRG.10318.9;
chr3	transdecoder	CDS	81074169	81074240	.	+	0	gene_name 98056406|at2b3-2; gene_id MSTRG.10318; transcript_id MSTRG.10318.10;
chr3	transdecoder	exon	81074169	81074240	.	+	.	gene_name 98056406|at2b3-2; gene_id MSTRG.10318; transcript_id MSTRG.10318.10;
chr3	transdecoder	CDS	81074169	81074245	.	+	0	gene_name 98056406|at2b3-2; gene_id MSTRG.10318; transcript_id MSTRG.10318.3;
chr3	transdecoder	exon	81074169	81074245	.	+	.	gene_name 98056406|at2b3-2; gene_id MSTRG.10318; transcript_id MSTRG.10318.3;
chr3	transdecoder	CDS	81074169	81074447	.	+	0	gene_name 98056406|at2b3-2; gene_id MSTRG.10318; transcript_id MSTRG.10318.1;
chr3	transdecoder	CDS	81074169	81074447	.	+	0	gene_name 98056406|at2b3-2; gene_id MSTRG.10318; transcript_id MSTRG.10318.11;
chr3	transdecoder	CDS	81074169	81074447	.	+	0	gene_name 98056406|at2b3-2; gene_id MSTRG.10318; transcript_id MSTRG.10318.2;
chr3	transdecoder	CDS	81074169	81074447	.	+	0	gene_name 98056406|at2b3-2; gene_id MSTRG.10318; transcript_id MSTRG.10318.4;
chr3	transdecoder	CDS	81074169	81074447	.	+	0	gene_name 98056406|at2b3-2; gene_id MSTRG.10318; transcript_id MSTRG.10318.5;
chr3	transdecoder	CDS	81074169	81074447	.	+	0	gene_name 98056406|at2b3-2; gene_id MSTRG.10318; transcript_id MSTRG.10318.7;
chr3	transdecoder	CDS	81074169	81074447	.	+	0	gene_name 98056406|at2b3-2; gene_id MSTRG.10318; transcript_id MSTRG.10318.8;
chr3	transdecoder	exon	81074169	81074447	.	+	.	gene_name 98056406|at2b3-2; gene_id MSTRG.10318; transcript_id MSTRG.10318.1;
chr3	transdecoder	exon	81074169	81074447	.	+	.	gene_name 98056406|at2b3-2; gene_id MSTRG.10318; transcript_id MSTRG.10318.11;
chr3	transdecoder	exon	81074169	81074447	.	+	.	gene_name 98056406|at2b3-2; gene_id MSTRG.10318; transcript_id MSTRG.10318.2;
chr3	transdecoder	exon	81074169	81074447	.	+	.	gene_name 98056406|at2b3-2; gene_id MSTRG.10318; transcript_id MSTRG.10318.4;
chr3	transdecoder	exon	81074169	81074447	.	+	.	gene_name 98056406|at2b3-2; gene_id MSTRG.10318; transcript_id MSTRG.10318.5;
chr3	transdecoder	exon	81074169	81074447	.	+	.	gene_name 98056406|at2b3-2; gene_id MSTRG.10318; transcript_id MSTRG.10318.7;
chr3	transdecoder	exon	81074169	81074447	.	+	.	gene_name 98056406|at2b3-2; gene_id MSTRG.10318; transcript_id MSTRG.10318.8;
chr3	transdecoder	CDS	81074290	81074421	.	+	0	gene_name 98056406|at2b3-2; gene_id MSTRG.10318; transcript_id MSTRG.10318.10;
chr3	transdecoder	CDS	81074290	81074447	.	+	2	gene_name 98056406|at2b3-2; gene_id MSTRG.10318; transcript_id MSTRG.10318.6;
chr3	transdecoder	CDS	81074290	81074447	.	+	2	gene_name 98056406|at2b3-2; gene_id MSTRG.10318; transcript_id MSTRG.10318.9;
chr3	transdecoder	exon	81074290	81074447	.	+	.	gene_name 98056406|at2b3-2; gene_id MSTRG.10318; transcript_id MSTRG.10318.10;
chr3	transdecoder	exon	81074290	81074447	.	+	.	gene_name 98056406|at2b3-2; gene_id MSTRG.10318; transcript_id MSTRG.10318.6;
chr3	transdecoder	exon	81074290	81074447	.	+	.	gene_name 98056406|at2b3-2; gene_id MSTRG.10318; transcript_id MSTRG.10318.9;
chr3	transdecoder	CDS	81074352	81074421	.	+	1	gene_name 98056406|at2b3-2; gene_id MSTRG.10318; transcript_id MSTRG.10318.3;
chr3	transdecoder	exon	81074352	81074447	.	+	.	gene_name 98056406|at2b3-2; gene_id MSTRG.10318; transcript_id MSTRG.10318.3;
chr3	transdecoder	three_prime_utr	81074422	81074447	.	+	.	gene_name 98056406|at2b3-2; gene_id MSTRG.10318; transcript_id MSTRG.10318.10;
chr3	transdecoder	three_prime_utr	81074422	81074447	.	+	.	gene_name 98056406|at2b3-2; gene_id MSTRG.10318; transcript_id MSTRG.10318.3;
chr3	transdecoder	CDS	81074531	81074647	.	+	0	gene_name 98056406|at2b3-2; gene_id MSTRG.10318; transcript_id MSTRG.10318.1;
chr3	transdecoder	CDS	81074531	81074647	.	+	0	gene_name 98056406|at2b3-2; gene_id MSTRG.10318; transcript_id MSTRG.10318.11;
chr3	transdecoder	CDS	81074531	81074647	.	+	0	gene_name 98056406|at2b3-2; gene_id MSTRG.10318; transcript_id MSTRG.10318.2;
chr3	transdecoder	CDS	81074531	81074647	.	+	0	gene_name 98056406|at2b3-2; gene_id MSTRG.10318; transcript_id MSTRG.10318.4;
chr3	transdecoder	CDS	81074531	81074647	.	+	0	gene_name 98056406|at2b3-2; gene_id MSTRG.10318; transcript_id MSTRG.10318.5;
chr3	transdecoder	CDS	81074531	81074647	.	+	0	gene_name 98056406|at2b3-2; gene_id MSTRG.10318; transcript_id MSTRG.10318.6;
chr3	transdecoder	CDS	81074531	81074647	.	+	0	gene_name 98056406|at2b3-2; gene_id MSTRG.10318; transcript_id MSTRG.10318.7;
chr3	transdecoder	CDS	81074531	81074647	.	+	0	gene_name 98056406|at2b3-2; gene_id MSTRG.10318; transcript_id MSTRG.10318.8;
chr3	transdecoder	CDS	81074531	81074647	.	+	0	gene_name 98056406|at2b3-2; gene_id MSTRG.10318; transcript_id MSTRG.10318.9;
chr3	transdecoder	exon	81074531	81074709	.	+	.	gene_name 98056406|at2b3-2; gene_id MSTRG.10318; transcript_id MSTRG.10318.1;
chr3	transdecoder	exon	81074531	81074709	.	+	.	gene_name 98056406|at2b3-2; gene_id MSTRG.10318; transcript_id MSTRG.10318.10;
chr3	transdecoder	exon	81074531	81074709	.	+	.	gene_name 98056406|at2b3-2; gene_id MSTRG.10318; transcript_id MSTRG.10318.11;
chr3	transdecoder	exon	81074531	81074709	.	+	.	gene_name 98056406|at2b3-2; gene_id MSTRG.10318; transcript_id MSTRG.10318.2;
chr3	transdecoder	exon	81074531	81074709	.	+	.	gene_name 98056406|at2b3-2; gene_id MSTRG.10318; transcript_id MSTRG.10318.3;
chr3	transdecoder	exon	81074531	81074709	.	+	.	gene_name 98056406|at2b3-2; gene_id MSTRG.10318; transcript_id MSTRG.10318.4;
chr3	transdecoder	exon	81074531	81074709	.	+	.	gene_name 98056406|at2b3-2; gene_id MSTRG.10318; transcript_id MSTRG.10318.5;
chr3	transdecoder	exon	81074531	81074709	.	+	.	gene_name 98056406|at2b3-2; gene_id MSTRG.10318; transcript_id MSTRG.10318.6;
chr3	transdecoder	exon	81074531	81074709	.	+	.	gene_name 98056406|at2b3-2; gene_id MSTRG.10318; transcript_id MSTRG.10318.7;
chr3	transdecoder	exon	81074531	81074709	.	+	.	gene_name 98056406|at2b3-2; gene_id MSTRG.10318; transcript_id MSTRG.10318.8;
chr3	transdecoder	exon	81074531	81074709	.	+	.	gene_name 98056406|at2b3-2; gene_id MSTRG.10318; transcript_id MSTRG.10318.9;
chr3	transdecoder	three_prime_utr	81074531	81074709	.	+	.	gene_name 98056406|at2b3-2; gene_id MSTRG.10318; transcript_id MSTRG.10318.10;
chr3	transdecoder	three_prime_utr	81074531	81074709	.	+	.	gene_name 98056406|at2b3-2; gene_id MSTRG.10318; transcript_id MSTRG.10318.3;
chr3	transdecoder	three_prime_utr	81074648	81074709	.	+	.	gene_name 98056406|at2b3-2; gene_id MSTRG.10318; transcript_id MSTRG.10318.1;
chr3	transdecoder	three_prime_utr	81074648	81074709	.	+	.	gene_name 98056406|at2b3-2; gene_id MSTRG.10318; transcript_id MSTRG.10318.11;
chr3	transdecoder	three_prime_utr	81074648	81074709	.	+	.	gene_name 98056406|at2b3-2; gene_id MSTRG.10318; transcript_id MSTRG.10318.2;
chr3	transdecoder	three_prime_utr	81074648	81074709	.	+	.	gene_name 98056406|at2b3-2; gene_id MSTRG.10318; transcript_id MSTRG.10318.4;
chr3	transdecoder	three_prime_utr	81074648	81074709	.	+	.	gene_name 98056406|at2b3-2; gene_id MSTRG.10318; transcript_id MSTRG.10318.5;
chr3	transdecoder	three_prime_utr	81074648	81074709	.	+	.	gene_name 98056406|at2b3-2; gene_id MSTRG.10318; transcript_id MSTRG.10318.6;
chr3	transdecoder	three_prime_utr	81074648	81074709	.	+	.	gene_name 98056406|at2b3-2; gene_id MSTRG.10318; transcript_id MSTRG.10318.7;
chr3	transdecoder	three_prime_utr	81074648	81074709	.	+	.	gene_name 98056406|at2b3-2; gene_id MSTRG.10318; transcript_id MSTRG.10318.8;
chr3	transdecoder	three_prime_utr	81074648	81074709	.	+	.	gene_name 98056406|at2b3-2; gene_id MSTRG.10318; transcript_id MSTRG.10318.9;
chr3	transdecoder	five_prime_utr	81114259	81114302	.	+	.	gene_name 98031021|unknown-804; gene_id MSTRG.10319; transcript_id MSTRG.10319.1;
chr3	transdecoder	exon	81114259	81115711	.	+	.	gene_name 98031021|unknown-804; gene_id MSTRG.10319; transcript_id MSTRG.10319.1;
chr3	transdecoder	gene	81114259	81115711	.	+	.	gene_name 98031021|unknown-804; gene_id MSTRG.10319; transcript_id NA; gene_biotype protein_coding; Info ORF type:complete (-),score=38.80; ref_name 98031021|unknown-804; class_code =; inherit_ref TRUE;
chr3	transdecoder	transcript	81114259	81115711	.	+	.	gene_name 98031021|unknown-804; gene_id MSTRG.10319; transcript_id MSTRG.10319.1; gene_biotype protein_coding; Info ORF type:complete (-),score=38.80; ref_name 98031021|unknown-804; class_code =; inherit_ref TRUE;
chr3	transdecoder	CDS	81114303	81115637	.	+	0	gene_name 98031021|unknown-804; gene_id MSTRG.10319; transcript_id MSTRG.10319.1;
chr3	transdecoder	three_prime_utr	81115638	81115711	.	+	.	gene_name 98031021|unknown-804; gene_id MSTRG.10319; transcript_id MSTRG.10319.1;
chr3	transdecoder	three_prime_utr	81119766	81119855	.	-	.	gene_name 98140173|unknown-4443; gene_id MSTRG.10320; transcript_id MSTRG.10320.1;
chr3	transdecoder	exon	81119766	81120028	.	-	.	gene_name 98140173|unknown-4443; gene_id MSTRG.10320; transcript_id MSTRG.10320.1;
chr3	transdecoder	gene	81119766	81124518	.	-	.	gene_name 98140173|unknown-4443; gene_id MSTRG.10320; transcript_id NA; gene_biotype protein_coding; Info ORF type:complete (+),score=35.27; ref_name 98140173|unknown-4443; class_code =,j; inherit_ref TRUE;
chr3	transdecoder	transcript	81119766	81124518	.	-	.	gene_name 98140173|unknown-4443; gene_id MSTRG.10320; transcript_id MSTRG.10320.1; gene_biotype protein_coding; Info ORF type:complete (+),score=35.27; ref_name 98140173|unknown-4443; class_code =,j; inherit_ref TRUE;
chr3	transdecoder	three_prime_utr	81119770	81119965	.	-	.	gene_name 98140173|unknown-4443; gene_id MSTRG.10320; transcript_id MSTRG.10320.2;
chr3	transdecoder	exon	81119770	81120028	.	-	.	gene_name 98140173|unknown-4443; gene_id MSTRG.10320; transcript_id MSTRG.10320.2;
chr3	transdecoder	transcript	81119770	81124518	.	-	.	gene_name 98140173|unknown-4443; gene_id MSTRG.10320; transcript_id MSTRG.10320.2; gene_biotype protein_coding; Info ORF type:complete (+),score=35.27; ref_name 98140173|unknown-4443; class_code =,j; inherit_ref TRUE;
chr3	transdecoder	CDS	81119856	81120028	.	-	2	gene_name 98140173|unknown-4443; gene_id MSTRG.10320; transcript_id MSTRG.10320.1;
chr3	transdecoder	CDS	81119966	81120028	.	-	0	gene_name 98140173|unknown-4443; gene_id MSTRG.10320; transcript_id MSTRG.10320.2;
chr3	transdecoder	CDS	81123786	81124482	.	-	0	gene_name 98140173|unknown-4443; gene_id MSTRG.10320; transcript_id MSTRG.10320.1;
chr3	transdecoder	exon	81123786	81124518	.	-	.	gene_name 98140173|unknown-4443; gene_id MSTRG.10320; transcript_id MSTRG.10320.1;
chr3	transdecoder	CDS	81123796	81124482	.	-	0	gene_name 98140173|unknown-4443; gene_id MSTRG.10320; transcript_id MSTRG.10320.2;
chr3	transdecoder	exon	81123796	81124518	.	-	.	gene_name 98140173|unknown-4443; gene_id MSTRG.10320; transcript_id MSTRG.10320.2;
chr3	transdecoder	five_prime_utr	81124483	81124518	.	-	.	gene_name 98140173|unknown-4443; gene_id MSTRG.10320; transcript_id MSTRG.10320.1;
chr3	transdecoder	five_prime_utr	81124483	81124518	.	-	.	gene_name 98140173|unknown-4443; gene_id MSTRG.10320; transcript_id MSTRG.10320.2;
chr3	StringTie	exon	81139731	81140669	.	-	.	gene_name 98305120|unknown-16895; gene_id MSTRG.10321; transcript_id MSTRG.10321.1;
chr3	StringTie	transcript	81139731	81140669	.	-	.	gene_name 98305120|unknown-16895; gene_id MSTRG.10321; transcript_id MSTRG.10321.1; gene_biotype non-coding; Info NA; ref_name -; class_code u; inherit_ref FALSE;
chr3	StringTie	exon	81165319	81165368	.	-	.	gene_name 98305121|unknown-16896; gene_id MSTRG.10322; transcript_id MSTRG.10322.1;
chr3	StringTie	transcript	81165319	81170239	.	-	.	gene_name 98305121|unknown-16896; gene_id MSTRG.10322; transcript_id MSTRG.10322.1; gene_biotype non-coding; Info NA; ref_name -; class_code u; inherit_ref FALSE;
chr3	StringTie	exon	81169946	81170239	.	-	.	gene_name 98305121|unknown-16896; gene_id MSTRG.10322; transcript_id MSTRG.10322.1;
chr3	transdecoder	three_prime_utr	81196475	81196566	.	-	.	gene_name 98044889|unknown-1201; gene_id MSTRG.10323; transcript_id MSTRG.10323.1;
chr3	transdecoder	exon	81196475	81198705	.	-	.	gene_name 98044889|unknown-1201; gene_id MSTRG.10323; transcript_id MSTRG.10323.1;
chr3	transdecoder	gene	81196475	81198705	.	-	.	gene_name 98044889|unknown-1201; gene_id MSTRG.10323; transcript_id NA; gene_biotype protein_coding; Info ORF type:5prime_partial (+),score=16.72; ref_name 98044889|unknown-1201; class_code k; inherit_ref TRUE;
chr3	transdecoder	transcript	81196475	81198705	.	-	.	gene_name 98044889|unknown-1201; gene_id MSTRG.10323; transcript_id MSTRG.10323.1; gene_biotype protein_coding; Info ORF type:5prime_partial (+),score=16.72; ref_name 98044889|unknown-1201; class_code k; inherit_ref TRUE;
chr3	transdecoder	CDS	81196567	81197244	.	-	0	gene_name 98044889|unknown-1201; gene_id MSTRG.10323; transcript_id MSTRG.10323.1;
chr3	transdecoder	five_prime_utr	81197245	81198705	.	-	.	gene_name 98044889|unknown-1201; gene_id MSTRG.10323; transcript_id MSTRG.10323.1;
chr3	transdecoder	CDS	81198402	81198704	.	-	0	gene_name 98044889|unknown-1201; gene_id MSTRG.10323; transcript_id MSTRG.10323.1;
chr3	StringTie	exon	81235216	81239571	.	+	.	gene_name 98305122|unknown-16897; gene_id MSTRG.10324; transcript_id MSTRG.10324.1;
chr3	StringTie	transcript	81235216	81239571	.	+	.	gene_name 98305122|unknown-16897; gene_id MSTRG.10324; transcript_id MSTRG.10324.1; gene_biotype non-coding; Info NA; ref_name -; class_code u; inherit_ref FALSE;
chr3	StringTie	exon	81235239	81235754	.	+	.	gene_name 98305122|unknown-16897; gene_id MSTRG.10324; transcript_id MSTRG.10324.2;
chr3	StringTie	transcript	81235239	81239571	.	+	.	gene_name 98305122|unknown-16897; gene_id MSTRG.10324; transcript_id MSTRG.10324.2; gene_biotype non-coding; Info NA; ref_name -; class_code u; inherit_ref FALSE;
chr3	StringTie	exon	81238758	81239571	.	+	.	gene_name 98305122|unknown-16897; gene_id MSTRG.10324; transcript_id MSTRG.10324.2;
chr3	transdecoder	three_prime_utr	81253104	81253165	.	-	.	gene_name 98200165|ada1a-6; gene_id MSTRG.10325; transcript_id MSTRG.10325.1;
chr3	transdecoder	exon	81253104	81254324	.	-	.	gene_name 98200165|ada1a-6; gene_id MSTRG.10325; transcript_id MSTRG.10325.1;
chr3	transdecoder	gene	81253104	81254324	.	-	.	gene_name 98200165|ada1a-6; gene_id MSTRG.10325; transcript_id NA; gene_biotype protein_coding; Info ORF type:complete (+),score=16.64,sp|P35348|ADA1A_HUMAN|23.167|2.91e-05; ref_name 98200165|ada1a-6; class_code =; inherit_ref TRUE;
chr3	transdecoder	transcript	81253104	81254324	.	-	.	gene_name 98200165|ada1a-6; gene_id MSTRG.10325; transcript_id MSTRG.10325.1; gene_biotype protein_coding; Info ORF type:complete (+),score=16.64,sp|P35348|ADA1A_HUMAN|23.167|2.91e-05; ref_name 98200165|ada1a-6; class_code =; inherit_ref TRUE;
chr3	transdecoder	CDS	81253166	81254287	.	-	0	gene_name 98200165|ada1a-6; gene_id MSTRG.10325; transcript_id MSTRG.10325.1;
chr3	transdecoder	five_prime_utr	81254288	81254324	.	-	.	gene_name 98200165|ada1a-6; gene_id MSTRG.10325; transcript_id MSTRG.10325.1;
chr3	transdecoder	three_prime_utr	81287086	81287139	.	-	.	gene_name 98053925|unknown-7513; gene_id MSTRG.10326; transcript_id MSTRG.10326.1;
chr3	transdecoder	exon	81287086	81287297	.	-	.	gene_name 98053925|unknown-7513; gene_id MSTRG.10326; transcript_id MSTRG.10326.1;
chr3	transdecoder	gene	81287086	81293455	.	-	.	gene_name 98053925|unknown-7513; gene_id MSTRG.10326; transcript_id NA; gene_biotype protein_coding; Info ORF type:complete (+),score=27.55; ref_name 98053925|unknown-7513; class_code =; inherit_ref TRUE;
chr3	transdecoder	transcript	81287086	81293455	.	-	.	gene_name 98053925|unknown-7513; gene_id MSTRG.10326; transcript_id MSTRG.10326.1; gene_biotype protein_coding; Info ORF type:complete (+),score=27.55; ref_name 98053925|unknown-7513; class_code =; inherit_ref TRUE;
chr3	transdecoder	CDS	81287140	81287297	.	-	2	gene_name 98053925|unknown-7513; gene_id MSTRG.10326; transcript_id MSTRG.10326.1;
chr3	transdecoder	CDS	81292413	81292581	.	-	0	gene_name 98053925|unknown-7513; gene_id MSTRG.10326; transcript_id MSTRG.10326.1;
chr3	transdecoder	exon	81292413	81292581	.	-	.	gene_name 98053925|unknown-7513; gene_id MSTRG.10326; transcript_id MSTRG.10326.1;
chr3	transdecoder	CDS	81292966	81293126	.	-	2	gene_name 98053925|unknown-7513; gene_id MSTRG.10326; transcript_id MSTRG.10326.1;
chr3	transdecoder	exon	81292966	81293126	.	-	.	gene_name 98053925|unknown-7513; gene_id MSTRG.10326; transcript_id MSTRG.10326.1;
chr3	transdecoder	CDS	81293300	81293348	.	-	0	gene_name 98053925|unknown-7513; gene_id MSTRG.10326; transcript_id MSTRG.10326.1;
chr3	transdecoder	exon	81293300	81293455	.	-	.	gene_name 98053925|unknown-7513; gene_id MSTRG.10326; transcript_id MSTRG.10326.1;
chr3	transdecoder	five_prime_utr	81293349	81293455	.	-	.	gene_name 98053925|unknown-7513; gene_id MSTRG.10326; transcript_id MSTRG.10326.1;
chr3	transdecoder	three_prime_utr	81300162	81300245	.	-	.	gene_name 98046738|unknown-1253; gene_id MSTRG.10327; transcript_id MSTRG.10327.1;
chr3	transdecoder	exon	81300162	81301512	.	-	.	gene_name 98046738|unknown-1253; gene_id MSTRG.10327; transcript_id MSTRG.10327.1;
chr3	transdecoder	gene	81300162	81301512	.	-	.	gene_name 98046738|unknown-1253; gene_id MSTRG.10327; transcript_id NA; gene_biotype protein_coding; Info ORF type:complete (+),score=10.52; ref_name 98046738|unknown-1253; class_code =; inherit_ref TRUE;
chr3	transdecoder	transcript	81300162	81301512	.	-	.	gene_name 98046738|unknown-1253; gene_id MSTRG.10327; transcript_id MSTRG.10327.1; gene_biotype protein_coding; Info ORF type:complete (+),score=10.52; ref_name 98046738|unknown-1253; class_code =; inherit_ref TRUE;
chr3	transdecoder	CDS	81300246	81301352	.	-	0	gene_name 98046738|unknown-1253; gene_id MSTRG.10327; transcript_id MSTRG.10327.1;
chr3	transdecoder	five_prime_utr	81301353	81301512	.	-	.	gene_name 98046738|unknown-1253; gene_id MSTRG.10327; transcript_id MSTRG.10327.1;
chr3	StringTie	exon	81325317	81325702	.	-	.	gene_name 98305123|unknown-16898; gene_id MSTRG.10328; transcript_id MSTRG.10328.1;
chr3	StringTie	transcript	81325317	81325702	.	-	.	gene_name 98305123|unknown-16898; gene_id MSTRG.10328; transcript_id MSTRG.10328.1; gene_biotype non-coding; Info NA; ref_name 98025832|sc11c; class_code p; inherit_ref FALSE;
chr3	transdecoder	three_prime_utr	81326135	81326291	.	-	.	gene_name 98025832|sc11c; gene_id MSTRG.10329; transcript_id MSTRG.10329.1;
chr3	transdecoder	exon	81326135	81326532	.	-	.	gene_name 98025832|sc11c; gene_id MSTRG.10329; transcript_id MSTRG.10329.1;
chr3	transdecoder	gene	81326135	81334307	.	-	.	gene_name 98025832|sc11c; gene_id MSTRG.10329; transcript_id NA; gene_biotype protein_coding; Info ORF type:complete (+),score=20.66,sp|Q9BY50|SC11C_HUMAN|70.455|4.43e-92; ref_name 98025832|sc11c; class_code =; inherit_ref TRUE;
chr3	transdecoder	transcript	81326135	81334307	.	-	.	gene_name 98025832|sc11c; gene_id MSTRG.10329; transcript_id MSTRG.10329.1; gene_biotype protein_coding; Info ORF type:complete (+),score=20.66,sp|Q9BY50|SC11C_HUMAN|70.455|4.43e-92; ref_name 98025832|sc11c; class_code =; inherit_ref TRUE;
chr3	transdecoder	CDS	81326292	81326532	.	-	1	gene_name 98025832|sc11c; gene_id MSTRG.10329; transcript_id MSTRG.10329.1;
chr3	transdecoder	CDS	81327542	81327710	.	-	2	gene_name 98025832|sc11c; gene_id MSTRG.10329; transcript_id MSTRG.10329.1;
chr3	transdecoder	exon	81327542	81327710	.	-	.	gene_name 98025832|sc11c; gene_id MSTRG.10329; transcript_id MSTRG.10329.1;
chr3	transdecoder	CDS	81334141	81334276	.	-	0	gene_name 98025832|sc11c; gene_id MSTRG.10329; transcript_id MSTRG.10329.1;
chr3	transdecoder	exon	81334141	81334307	.	-	.	gene_name 98025832|sc11c; gene_id MSTRG.10329; transcript_id MSTRG.10329.1;
chr3	transdecoder	five_prime_utr	81334277	81334307	.	-	.	gene_name 98025832|sc11c; gene_id MSTRG.10329; transcript_id MSTRG.10329.1;
chr3	transdecoder	three_prime_utr	81334530	81334593	.	-	.	gene_name 98305124|unknown-16899; gene_id MSTRG.10330; transcript_id MSTRG.10330.1;
chr3	transdecoder	exon	81334530	81336212	.	-	.	gene_name 98305124|unknown-16899; gene_id MSTRG.10330; transcript_id MSTRG.10330.1;
chr3	transdecoder	gene	81334530	81336212	.	-	.	gene_name 98305124|unknown-16899; gene_id MSTRG.10330; transcript_id NA; gene_biotype protein_coding; Info ORF type:complete (+),score=30.18; ref_name -; class_code u; inherit_ref FALSE;
chr3	transdecoder	transcript	81334530	81336212	.	-	.	gene_name 98305124|unknown-16899; gene_id MSTRG.10330; transcript_id MSTRG.10330.1; gene_biotype protein_coding; Info ORF type:complete (+),score=30.18; ref_name -; class_code u; inherit_ref FALSE;
chr3	transdecoder	CDS	81334594	81336154	.	-	0	gene_name 98305124|unknown-16899; gene_id MSTRG.10330; transcript_id MSTRG.10330.1;
chr3	transdecoder	five_prime_utr	81336155	81336212	.	-	.	gene_name 98305124|unknown-16899; gene_id MSTRG.10330; transcript_id MSTRG.10330.1;
chr3	transdecoder	exon	81336497	81336923	.	-	.	gene_name 98305125|unknown-16900; gene_id MSTRG.10331; transcript_id MSTRG.10331.1;
chr3	transdecoder	gene	81336497	81336923	.	-	.	gene_name 98305125|unknown-16900; gene_id MSTRG.10331; transcript_id NA; gene_biotype protein_coding; Info ORF type:internal (+),score=19.04; ref_name -; class_code u; inherit_ref FALSE;
chr3	transdecoder	transcript	81336497	81336923	.	-	.	gene_name 98305125|unknown-16900; gene_id MSTRG.10331; transcript_id MSTRG.10331.1; gene_biotype protein_coding; Info ORF type:internal (+),score=19.04; ref_name -; class_code u; inherit_ref FALSE;
chr3	transdecoder	CDS	81336498	81336923	.	-	0	gene_name 98305125|unknown-16900; gene_id MSTRG.10331; transcript_id MSTRG.10331.1;
chr3	transdecoder	five_prime_utr	81343238	81344773	.	+	.	gene_name 98018848|unknown-6428; gene_id MSTRG.10332; transcript_id MSTRG.10332.1;
chr3	transdecoder	exon	81343238	81352299	.	+	.	gene_name 98018848|unknown-6428; gene_id MSTRG.10332; transcript_id MSTRG.10332.1;
chr3	transdecoder	gene	81343238	81352299	.	+	.	gene_name 98018848|unknown-6428; gene_id MSTRG.10332; transcript_id NA; gene_biotype protein_coding; Info ORF type:complete (+),score=67.76,sp|Q96DM1|PGBD4_HUMAN|25.000|4.48e-18; ref_name 98018848|unknown-6428; class_code k,o; inherit_ref TRUE;
chr3	transdecoder	transcript	81343238	81352299	.	+	.	gene_name 98018848|unknown-6428; gene_id MSTRG.10332; transcript_id MSTRG.10332.1; gene_biotype protein_coding; Info ORF type:complete (+),score=67.76,sp|Q96DM1|PGBD4_HUMAN|25.000|4.48e-18; ref_name 98018848|unknown-6428; class_code k,o; inherit_ref TRUE;
chr3	transdecoder	CDS	81344774	81346054	.	+	0	gene_name 98018848|unknown-6428; gene_id MSTRG.10332; transcript_id MSTRG.10332.1;
chr3	transdecoder	three_prime_utr	81346055	81352299	.	+	.	gene_name 98018848|unknown-6428; gene_id MSTRG.10332; transcript_id MSTRG.10332.1;
chr3	StringTie	exon	81348187	81348356	.	+	.	gene_name 98018848|unknown-6428; gene_id MSTRG.10332; transcript_id MSTRG.10332.2;
chr3	StringTie	transcript	81348187	81352299	.	+	.	gene_name 98018848|unknown-6428; gene_id MSTRG.10332; transcript_id MSTRG.10332.2; gene_biotype non-coding; Info NA; ref_name 98018848|unknown-6428; class_code k,o; inherit_ref TRUE;
chr3	StringTie	exon	81348401	81348466	.	+	.	gene_name 98018848|unknown-6428; gene_id MSTRG.10332; transcript_id MSTRG.10332.2;
chr3	StringTie	exon	81348508	81348641	.	+	.	gene_name 98018848|unknown-6428; gene_id MSTRG.10332; transcript_id MSTRG.10332.2;
chr3	StringTie	exon	81351924	81352299	.	+	.	gene_name 98018848|unknown-6428; gene_id MSTRG.10332; transcript_id MSTRG.10332.2;
chr3	transdecoder	exon	81372274	81372312	.	+	.	gene_name 98205356|unknown-9806; gene_id MSTRG.10333; transcript_id MSTRG.10333.1;
chr3	transdecoder	five_prime_utr	81372274	81372312	.	+	.	gene_name 98205356|unknown-9806; gene_id MSTRG.10333; transcript_id MSTRG.10333.1;
chr3	transdecoder	gene	81372274	81373844	.	+	.	gene_name 98205356|unknown-9806; gene_id MSTRG.10333; transcript_id NA; gene_biotype protein_coding; Info ORF type:complete (+),score=48.92; ref_name 98205356|unknown-9806; class_code =; inherit_ref TRUE;
chr3	transdecoder	transcript	81372274	81373844	.	+	.	gene_name 98205356|unknown-9806; gene_id MSTRG.10333; transcript_id MSTRG.10333.1; gene_biotype protein_coding; Info ORF type:complete (+),score=48.92; ref_name 98205356|unknown-9806; class_code =; inherit_ref TRUE;
chr3	transdecoder	five_prime_utr	81372585	81372606	.	+	.	gene_name 98205356|unknown-9806; gene_id MSTRG.10333; transcript_id MSTRG.10333.1;
chr3	transdecoder	exon	81372585	81373053	.	+	.	gene_name 98205356|unknown-9806; gene_id MSTRG.10333; transcript_id MSTRG.10333.1;
chr3	transdecoder	CDS	81372607	81373053	.	+	0	gene_name 98205356|unknown-9806; gene_id MSTRG.10333; transcript_id MSTRG.10333.1;
chr3	transdecoder	CDS	81373385	81373711	.	+	0	gene_name 98205356|unknown-9806; gene_id MSTRG.10333; transcript_id MSTRG.10333.1;
chr3	transdecoder	exon	81373385	81373844	.	+	.	gene_name 98205356|unknown-9806; gene_id MSTRG.10333; transcript_id MSTRG.10333.1;
chr3	transdecoder	three_prime_utr	81373712	81373844	.	+	.	gene_name 98205356|unknown-9806; gene_id MSTRG.10333; transcript_id MSTRG.10333.1;
chr3	transdecoder	exon	81377346	81377374	.	+	.	gene_name 98156311|kap2; gene_id MSTRG.10334; transcript_id MSTRG.10334.2;
chr3	transdecoder	five_prime_utr	81377346	81377374	.	+	.	gene_name 98156311|kap2; gene_id MSTRG.10334; transcript_id MSTRG.10334.2;
chr3	transdecoder	five_prime_utr	81377346	81377432	.	+	.	gene_name 98156311|kap2; gene_id MSTRG.10334; transcript_id MSTRG.10334.1;
chr3	transdecoder	exon	81377346	81378589	.	+	.	gene_name 98156311|kap2; gene_id MSTRG.10334; transcript_id MSTRG.10334.1;
chr3	transdecoder	gene	81377346	81378589	.	+	.	gene_name 98156311|kap2; gene_id MSTRG.10334; transcript_id NA; gene_biotype protein_coding; Info ORF type:complete (+),score=76.39,sp|P13861|KAP2_HUMAN|35.768|3.42e-62; ref_name 98156311|kap2; class_code =,o; inherit_ref TRUE;
chr3	transdecoder	transcript	81377346	81378589	.	+	.	gene_name 98156311|kap2; gene_id MSTRG.10334; transcript_id MSTRG.10334.1; gene_biotype protein_coding; Info ORF type:complete (+),score=76.39,sp|P13861|KAP2_HUMAN|35.768|3.42e-62; ref_name 98156311|kap2; class_code =,o; inherit_ref TRUE;
chr3	transdecoder	transcript	81377346	81378589	.	+	.	gene_name 98156311|kap2; gene_id MSTRG.10334; transcript_id MSTRG.10334.2; gene_biotype protein_coding; Info ORF type:complete (+),score=76.39,sp|P13861|KAP2_HUMAN|35.768|3.42e-62; ref_name 98156311|kap2; class_code =,o; inherit_ref TRUE;
chr3	transdecoder	CDS	81377433	81378530	.	+	0	gene_name 98156311|kap2; gene_id MSTRG.10334; transcript_id MSTRG.10334.1;
chr3	transdecoder	five_prime_utr	81377553	81377573	.	+	.	gene_name 98156311|kap2; gene_id MSTRG.10334; transcript_id MSTRG.10334.2;
chr3	transdecoder	exon	81377553	81378589	.	+	.	gene_name 98156311|kap2; gene_id MSTRG.10334; transcript_id MSTRG.10334.2;
chr3	transdecoder	CDS	81377574	81378530	.	+	0	gene_name 98156311|kap2; gene_id MSTRG.10334; transcript_id MSTRG.10334.2;
chr3	transdecoder	three_prime_utr	81378531	81378589	.	+	.	gene_name 98156311|kap2; gene_id MSTRG.10334; transcript_id MSTRG.10334.1;
chr3	transdecoder	three_prime_utr	81378531	81378589	.	+	.	gene_name 98156311|kap2; gene_id MSTRG.10334; transcript_id MSTRG.10334.2;
chr3	transdecoder	three_prime_utr	81379857	81380119	.	-	.	gene_name 98013489|unknown-346; gene_id MSTRG.10335; transcript_id MSTRG.10335.1;
chr3	transdecoder	exon	81379857	81380467	.	-	.	gene_name 98013489|unknown-346; gene_id MSTRG.10335; transcript_id MSTRG.10335.1;
chr3	transdecoder	gene	81379857	81388799	.	-	.	gene_name 98013489|unknown-346; gene_id MSTRG.10335; transcript_id NA; gene_biotype protein_coding; Info ORF type:complete (+),score=12.78; ref_name 98013489|unknown-346; class_code j,=; inherit_ref TRUE;
chr3	transdecoder	transcript	81379857	81388799	.	-	.	gene_name 98013489|unknown-346; gene_id MSTRG.10335; transcript_id MSTRG.10335.1; gene_biotype protein_coding; Info ORF type:complete (+),score=12.78; ref_name 98013489|unknown-346; class_code j,=; inherit_ref TRUE;
chr3	transdecoder	three_prime_utr	81379874	81380119	.	-	.	gene_name 98013489|unknown-346; gene_id MSTRG.10335; transcript_id MSTRG.10335.2;
chr3	transdecoder	exon	81379874	81380467	.	-	.	gene_name 98013489|unknown-346; gene_id MSTRG.10335; transcript_id MSTRG.10335.2;
chr3	transdecoder	transcript	81379874	81381582	.	-	.	gene_name 98013489|unknown-346; gene_id MSTRG.10335; transcript_id MSTRG.10335.2; gene_biotype protein_coding; Info ORF type:complete (+),score=12.78; ref_name 98013489|unknown-346; class_code j,=; inherit_ref TRUE;
chr3	transdecoder	CDS	81380120	81380464	.	-	0	gene_name 98013489|unknown-346; gene_id MSTRG.10335; transcript_id MSTRG.10335.1;
chr3	transdecoder	CDS	81380120	81380464	.	-	0	gene_name 98013489|unknown-346; gene_id MSTRG.10335; transcript_id MSTRG.10335.2;
chr3	transdecoder	five_prime_utr	81380465	81380467	.	-	.	gene_name 98013489|unknown-346; gene_id MSTRG.10335; transcript_id MSTRG.10335.1;
chr3	transdecoder	five_prime_utr	81380465	81380467	.	-	.	gene_name 98013489|unknown-346; gene_id MSTRG.10335; transcript_id MSTRG.10335.2;
chr3	transdecoder	exon	81381468	81381582	.	-	.	gene_name 98013489|unknown-346; gene_id MSTRG.10335; transcript_id MSTRG.10335.2;
chr3	transdecoder	five_prime_utr	81381468	81381582	.	-	.	gene_name 98013489|unknown-346; gene_id MSTRG.10335; transcript_id MSTRG.10335.2;
chr3	transdecoder	exon	81388684	81388799	.	-	.	gene_name 98013489|unknown-346; gene_id MSTRG.10335; transcript_id MSTRG.10335.1;
chr3	transdecoder	five_prime_utr	81388684	81388799	.	-	.	gene_name 98013489|unknown-346; gene_id MSTRG.10335; transcript_id MSTRG.10335.1;
chr3	transdecoder	three_prime_utr	81399724	81399837	.	-	.	gene_name 98014118|unknown-363; gene_id MSTRG.10336; transcript_id MSTRG.10336.1;
chr3	transdecoder	exon	81399724	81400210	.	-	.	gene_name 98014118|unknown-363; gene_id MSTRG.10336; transcript_id MSTRG.10336.1;
chr3	transdecoder	gene	81399724	81401680	.	-	.	gene_name 98014118|unknown-363; gene_id MSTRG.10336; transcript_id NA; gene_biotype protein_coding; Info ORF type:complete (+),score=18.89; ref_name 98014118|unknown-363; class_code =; inherit_ref TRUE;
chr3	transdecoder	transcript	81399724	81401680	.	-	.	gene_name 98014118|unknown-363; gene_id MSTRG.10336; transcript_id MSTRG.10336.1; gene_biotype protein_coding; Info ORF type:complete (+),score=18.89; ref_name 98014118|unknown-363; class_code =; inherit_ref TRUE;
chr3	transdecoder	CDS	81399838	81400167	.	-	0	gene_name 98014118|unknown-363; gene_id MSTRG.10336; transcript_id MSTRG.10336.1;
chr3	transdecoder	five_prime_utr	81400168	81400210	.	-	.	gene_name 98014118|unknown-363; gene_id MSTRG.10336; transcript_id MSTRG.10336.1;
chr3	transdecoder	exon	81401544	81401680	.	-	.	gene_name 98014118|unknown-363; gene_id MSTRG.10336; transcript_id MSTRG.10336.1;
chr3	transdecoder	five_prime_utr	81401544	81401680	.	-	.	gene_name 98014118|unknown-363; gene_id MSTRG.10336; transcript_id MSTRG.10336.1;
chr3	transdecoder	three_prime_utr	81457924	81458067	.	-	.	gene_name 98030591|flowr; gene_id MSTRG.10337; transcript_id MSTRG.10337.1;
chr3	transdecoder	three_prime_utr	81457924	81458067	.	-	.	gene_name 98030591|flowr; gene_id MSTRG.10337; transcript_id MSTRG.10337.2;
chr3	transdecoder	three_prime_utr	81457924	81458067	.	-	.	gene_name 98030591|flowr; gene_id MSTRG.10337; transcript_id MSTRG.10337.3;
chr3	transdecoder	three_prime_utr	81457924	81458067	.	-	.	gene_name 98030591|flowr; gene_id MSTRG.10337; transcript_id MSTRG.10337.4;
chr3	transdecoder	exon	81457924	81458107	.	-	.	gene_name 98030591|flowr; gene_id MSTRG.10337; transcript_id MSTRG.10337.1;
chr3	transdecoder	exon	81457924	81458107	.	-	.	gene_name 98030591|flowr; gene_id MSTRG.10337; transcript_id MSTRG.10337.2;
chr3	transdecoder	exon	81457924	81458107	.	-	.	gene_name 98030591|flowr; gene_id MSTRG.10337; transcript_id MSTRG.10337.3;
chr3	transdecoder	exon	81457924	81458107	.	-	.	gene_name 98030591|flowr; gene_id MSTRG.10337; transcript_id MSTRG.10337.4;
chr3	transdecoder	transcript	81457924	81477218	.	-	.	gene_name 98030591|flowr; gene_id MSTRG.10337; transcript_id MSTRG.10337.1; gene_biotype protein_coding; Info ORF type:complete (+),score=13.06,sp|Q9UGQ2|FLOWR_HUMAN|31.148|2.35e-08; ref_name 98030591|flowr; class_code k,j; inherit_ref TRUE;
chr3	transdecoder	transcript	81457924	81477218	.	-	.	gene_name 98030591|flowr; gene_id MSTRG.10337; transcript_id MSTRG.10337.2; gene_biotype protein_coding; Info ORF type:complete (+),score=13.06,sp|Q9UGQ2|FLOWR_HUMAN|31.148|2.35e-08; ref_name 98030591|flowr; class_code k,j; inherit_ref TRUE;
chr3	transdecoder	transcript	81457924	81477218	.	-	.	gene_name 98030591|flowr; gene_id MSTRG.10337; transcript_id MSTRG.10337.3; gene_biotype protein_coding; Info ORF type:complete (+),score=13.06,sp|Q9UGQ2|FLOWR_HUMAN|31.148|2.35e-08; ref_name 98030591|flowr; class_code k,j; inherit_ref TRUE;
chr3	transdecoder	transcript	81457924	81477218	.	-	.	gene_name 98030591|flowr; gene_id MSTRG.10337; transcript_id MSTRG.10337.4; gene_biotype protein_coding; Info ORF type:complete (+),score=13.06,sp|Q9UGQ2|FLOWR_HUMAN|31.148|2.35e-08; ref_name 98030591|flowr; class_code k,j; inherit_ref TRUE;
chr3	transdecoder	gene	81457924	81514459	.	-	.	gene_name 98030591|flowr; gene_id MSTRG.10337; transcript_id NA; gene_biotype protein_coding; Info ORF type:complete (+),score=13.06,sp|Q9UGQ2|FLOWR_HUMAN|31.148|2.35e-08; ref_name 98030591|flowr; class_code k,j; inherit_ref TRUE;
chr3	transdecoder	three_prime_utr	81457936	81458067	.	-	.	gene_name 98030591|flowr; gene_id MSTRG.10337; transcript_id MSTRG.10337.5;
chr3	transdecoder	exon	81457936	81458107	.	-	.	gene_name 98030591|flowr; gene_id MSTRG.10337; transcript_id MSTRG.10337.5;
chr3	transdecoder	transcript	81457936	81477218	.	-	.	gene_name 98030591|flowr; gene_id MSTRG.10337; transcript_id MSTRG.10337.5; gene_biotype protein_coding; Info ORF type:complete (+),score=13.06,sp|Q9UGQ2|FLOWR_HUMAN|31.148|2.35e-08; ref_name 98030591|flowr; class_code k,j; inherit_ref TRUE;
chr3	transdecoder	three_prime_utr	81457938	81458067	.	-	.	gene_name 98030591|flowr; gene_id MSTRG.10337; transcript_id MSTRG.10337.6;
chr3	transdecoder	three_prime_utr	81457938	81458067	.	-	.	gene_name 98030591|flowr; gene_id MSTRG.10337; transcript_id MSTRG.10337.7;
chr3	transdecoder	exon	81457938	81458107	.	-	.	gene_name 98030591|flowr; gene_id MSTRG.10337; transcript_id MSTRG.10337.6;
chr3	transdecoder	exon	81457938	81458107	.	-	.	gene_name 98030591|flowr; gene_id MSTRG.10337; transcript_id MSTRG.10337.7;
chr3	transdecoder	transcript	81457938	81477218	.	-	.	gene_name 98030591|flowr; gene_id MSTRG.10337; transcript_id MSTRG.10337.7; gene_biotype protein_coding; Info ORF type:complete (+),score=13.06,sp|Q9UGQ2|FLOWR_HUMAN|31.148|2.35e-08; ref_name 98030591|flowr; class_code k,j; inherit_ref TRUE;
chr3	transdecoder	transcript	81457938	81514459	.	-	.	gene_name 98030591|flowr; gene_id MSTRG.10337; transcript_id MSTRG.10337.6; gene_biotype protein_coding; Info ORF type:complete (+),score=13.06,sp|Q9UGQ2|FLOWR_HUMAN|31.148|2.35e-08; ref_name 98030591|flowr; class_code k,j; inherit_ref TRUE;
chr3	transdecoder	CDS	81458068	81458107	.	-	1	gene_name 98030591|flowr; gene_id MSTRG.10337; transcript_id MSTRG.10337.1;
chr3	transdecoder	CDS	81458068	81458107	.	-	1	gene_name 98030591|flowr; gene_id MSTRG.10337; transcript_id MSTRG.10337.2;
chr3	transdecoder	CDS	81458068	81458107	.	-	1	gene_name 98030591|flowr; gene_id MSTRG.10337; transcript_id MSTRG.10337.3;
chr3	transdecoder	CDS	81458068	81458107	.	-	1	gene_name 98030591|flowr; gene_id MSTRG.10337; transcript_id MSTRG.10337.4;
chr3	transdecoder	CDS	81458068	81458107	.	-	1	gene_name 98030591|flowr; gene_id MSTRG.10337; transcript_id MSTRG.10337.5;
chr3	transdecoder	CDS	81458068	81458107	.	-	1	gene_name 98030591|flowr; gene_id MSTRG.10337; transcript_id MSTRG.10337.6;
chr3	transdecoder	CDS	81458068	81458107	.	-	1	gene_name 98030591|flowr; gene_id MSTRG.10337; transcript_id MSTRG.10337.7;
chr3	transdecoder	CDS	81471795	81471905	.	-	1	gene_name 98030591|flowr; gene_id MSTRG.10337; transcript_id MSTRG.10337.1;
chr3	transdecoder	CDS	81471795	81471905	.	-	1	gene_name 98030591|flowr; gene_id MSTRG.10337; transcript_id MSTRG.10337.2;
chr3	transdecoder	CDS	81471795	81471905	.	-	1	gene_name 98030591|flowr; gene_id MSTRG.10337; transcript_id MSTRG.10337.3;
chr3	transdecoder	CDS	81471795	81471905	.	-	1	gene_name 98030591|flowr; gene_id MSTRG.10337; transcript_id MSTRG.10337.4;
chr3	transdecoder	CDS	81471795	81471905	.	-	1	gene_name 98030591|flowr; gene_id MSTRG.10337; transcript_id MSTRG.10337.5;
chr3	transdecoder	CDS	81471795	81471905	.	-	1	gene_name 98030591|flowr; gene_id MSTRG.10337; transcript_id MSTRG.10337.6;
chr3	transdecoder	CDS	81471795	81471905	.	-	1	gene_name 98030591|flowr; gene_id MSTRG.10337; transcript_id MSTRG.10337.7;
chr3	transdecoder	exon	81471795	81471905	.	-	.	gene_name 98030591|flowr; gene_id MSTRG.10337; transcript_id MSTRG.10337.1;
chr3	transdecoder	exon	81471795	81471905	.	-	.	gene_name 98030591|flowr; gene_id MSTRG.10337; transcript_id MSTRG.10337.2;
chr3	transdecoder	exon	81471795	81471905	.	-	.	gene_name 98030591|flowr; gene_id MSTRG.10337; transcript_id MSTRG.10337.3;
chr3	transdecoder	exon	81471795	81471905	.	-	.	gene_name 98030591|flowr; gene_id MSTRG.10337; transcript_id MSTRG.10337.4;
chr3	transdecoder	exon	81471795	81471905	.	-	.	gene_name 98030591|flowr; gene_id MSTRG.10337; transcript_id MSTRG.10337.5;
chr3	transdecoder	exon	81471795	81471905	.	-	.	gene_name 98030591|flowr; gene_id MSTRG.10337; transcript_id MSTRG.10337.6;
chr3	transdecoder	exon	81471795	81471905	.	-	.	gene_name 98030591|flowr; gene_id MSTRG.10337; transcript_id MSTRG.10337.7;
chr3	transdecoder	CDS	81472017	81472160	.	-	1	gene_name 98030591|flowr; gene_id MSTRG.10337; transcript_id MSTRG.10337.1;
chr3	transdecoder	CDS	81472017	81472160	.	-	1	gene_name 98030591|flowr; gene_id MSTRG.10337; transcript_id MSTRG.10337.2;
chr3	transdecoder	CDS	81472017	81472160	.	-	1	gene_name 98030591|flowr; gene_id MSTRG.10337; transcript_id MSTRG.10337.3;
chr3	transdecoder	CDS	81472017	81472160	.	-	1	gene_name 98030591|flowr; gene_id MSTRG.10337; transcript_id MSTRG.10337.4;
chr3	transdecoder	CDS	81472017	81472160	.	-	1	gene_name 98030591|flowr; gene_id MSTRG.10337; transcript_id MSTRG.10337.5;
chr3	transdecoder	CDS	81472017	81472160	.	-	1	gene_name 98030591|flowr; gene_id MSTRG.10337; transcript_id MSTRG.10337.6;
chr3	transdecoder	CDS	81472017	81472160	.	-	1	gene_name 98030591|flowr; gene_id MSTRG.10337; transcript_id MSTRG.10337.7;
chr3	transdecoder	exon	81472017	81472160	.	-	.	gene_name 98030591|flowr; gene_id MSTRG.10337; transcript_id MSTRG.10337.1;
chr3	transdecoder	exon	81472017	81472160	.	-	.	gene_name 98030591|flowr; gene_id MSTRG.10337; transcript_id MSTRG.10337.2;
chr3	transdecoder	exon	81472017	81472160	.	-	.	gene_name 98030591|flowr; gene_id MSTRG.10337; transcript_id MSTRG.10337.3;
chr3	transdecoder	exon	81472017	81472160	.	-	.	gene_name 98030591|flowr; gene_id MSTRG.10337; transcript_id MSTRG.10337.4;
chr3	transdecoder	exon	81472017	81472160	.	-	.	gene_name 98030591|flowr; gene_id MSTRG.10337; transcript_id MSTRG.10337.5;
chr3	transdecoder	exon	81472017	81472160	.	-	.	gene_name 98030591|flowr; gene_id MSTRG.10337; transcript_id MSTRG.10337.6;
chr3	transdecoder	exon	81472017	81472160	.	-	.	gene_name 98030591|flowr; gene_id MSTRG.10337; transcript_id MSTRG.10337.7;
chr3	transdecoder	CDS	81472208	81472278	.	-	0	gene_name 98030591|flowr; gene_id MSTRG.10337; transcript_id MSTRG.10337.2;
chr3	transdecoder	CDS	81472208	81472278	.	-	0	gene_name 98030591|flowr; gene_id MSTRG.10337; transcript_id MSTRG.10337.3;
chr3	transdecoder	CDS	81472208	81472278	.	-	0	gene_name 98030591|flowr; gene_id MSTRG.10337; transcript_id MSTRG.10337.4;
chr3	transdecoder	CDS	81472208	81472278	.	-	0	gene_name 98030591|flowr; gene_id MSTRG.10337; transcript_id MSTRG.10337.5;
chr3	transdecoder	CDS	81472208	81472280	.	-	2	gene_name 98030591|flowr; gene_id MSTRG.10337; transcript_id MSTRG.10337.1;
chr3	transdecoder	CDS	81472208	81472280	.	-	2	gene_name 98030591|flowr; gene_id MSTRG.10337; transcript_id MSTRG.10337.6;
chr3	transdecoder	CDS	81472208	81472280	.	-	2	gene_name 98030591|flowr; gene_id MSTRG.10337; transcript_id MSTRG.10337.7;
chr3	transdecoder	exon	81472208	81472280	.	-	.	gene_name 98030591|flowr; gene_id MSTRG.10337; transcript_id MSTRG.10337.1;
chr3	transdecoder	exon	81472208	81472280	.	-	.	gene_name 98030591|flowr; gene_id MSTRG.10337; transcript_id MSTRG.10337.2;
chr3	transdecoder	exon	81472208	81472280	.	-	.	gene_name 98030591|flowr; gene_id MSTRG.10337; transcript_id MSTRG.10337.3;
chr3	transdecoder	exon	81472208	81472280	.	-	.	gene_name 98030591|flowr; gene_id MSTRG.10337; transcript_id MSTRG.10337.4;
chr3	transdecoder	exon	81472208	81472280	.	-	.	gene_name 98030591|flowr; gene_id MSTRG.10337; transcript_id MSTRG.10337.5;
chr3	transdecoder	exon	81472208	81472280	.	-	.	gene_name 98030591|flowr; gene_id MSTRG.10337; transcript_id MSTRG.10337.6;
chr3	transdecoder	exon	81472208	81472280	.	-	.	gene_name 98030591|flowr; gene_id MSTRG.10337; transcript_id MSTRG.10337.7;
chr3	transdecoder	five_prime_utr	81472279	81472280	.	-	.	gene_name 98030591|flowr; gene_id MSTRG.10337; transcript_id MSTRG.10337.2;
chr3	transdecoder	five_prime_utr	81472279	81472280	.	-	.	gene_name 98030591|flowr; gene_id MSTRG.10337; transcript_id MSTRG.10337.3;
chr3	transdecoder	five_prime_utr	81472279	81472280	.	-	.	gene_name 98030591|flowr; gene_id MSTRG.10337; transcript_id MSTRG.10337.4;
chr3	transdecoder	five_prime_utr	81472279	81472280	.	-	.	gene_name 98030591|flowr; gene_id MSTRG.10337; transcript_id MSTRG.10337.5;
chr3	transdecoder	exon	81473726	81473739	.	-	.	gene_name 98030591|flowr; gene_id MSTRG.10337; transcript_id MSTRG.10337.3;
chr3	transdecoder	exon	81473726	81473739	.	-	.	gene_name 98030591|flowr; gene_id MSTRG.10337; transcript_id MSTRG.10337.5;
chr3	transdecoder	five_prime_utr	81473726	81473739	.	-	.	gene_name 98030591|flowr; gene_id MSTRG.10337; transcript_id MSTRG.10337.3;
chr3	transdecoder	five_prime_utr	81473726	81473739	.	-	.	gene_name 98030591|flowr; gene_id MSTRG.10337; transcript_id MSTRG.10337.5;
chr3	transdecoder	CDS	81473781	81473847	.	-	0	gene_name 98030591|flowr; gene_id MSTRG.10337; transcript_id MSTRG.10337.1;
chr3	transdecoder	CDS	81473781	81473847	.	-	0	gene_name 98030591|flowr; gene_id MSTRG.10337; transcript_id MSTRG.10337.6;
chr3	transdecoder	CDS	81473781	81473847	.	-	0	gene_name 98030591|flowr; gene_id MSTRG.10337; transcript_id MSTRG.10337.7;
chr3	transdecoder	exon	81473781	81473847	.	-	.	gene_name 98030591|flowr; gene_id MSTRG.10337; transcript_id MSTRG.10337.3;
chr3	transdecoder	five_prime_utr	81473781	81473847	.	-	.	gene_name 98030591|flowr; gene_id MSTRG.10337; transcript_id MSTRG.10337.3;
chr3	transdecoder	exon	81473781	81473853	.	-	.	gene_name 98030591|flowr; gene_id MSTRG.10337; transcript_id MSTRG.10337.1;
chr3	transdecoder	exon	81473781	81473853	.	-	.	gene_name 98030591|flowr; gene_id MSTRG.10337; transcript_id MSTRG.10337.5;
chr3	transdecoder	exon	81473781	81473853	.	-	.	gene_name 98030591|flowr; gene_id MSTRG.10337; transcript_id MSTRG.10337.6;
chr3	transdecoder	exon	81473781	81473853	.	-	.	gene_name 98030591|flowr; gene_id MSTRG.10337; transcript_id MSTRG.10337.7;
chr3	transdecoder	five_prime_utr	81473781	81473853	.	-	.	gene_name 98030591|flowr; gene_id MSTRG.10337; transcript_id MSTRG.10337.5;
chr3	transdecoder	five_prime_utr	81473848	81473853	.	-	.	gene_name 98030591|flowr; gene_id MSTRG.10337; transcript_id MSTRG.10337.1;
chr3	transdecoder	five_prime_utr	81473848	81473853	.	-	.	gene_name 98030591|flowr; gene_id MSTRG.10337; transcript_id MSTRG.10337.6;
chr3	transdecoder	five_prime_utr	81473848	81473853	.	-	.	gene_name 98030591|flowr; gene_id MSTRG.10337; transcript_id MSTRG.10337.7;
chr3	StringTie	exon	81475500	81475879	.	-	.	gene_name 98030591|flowr; gene_id MSTRG.10337; transcript_id MSTRG.10337.8;
chr3	StringTie	transcript	81475500	81477218	.	-	.	gene_name 98030591|flowr; gene_id MSTRG.10337; transcript_id MSTRG.10337.8; gene_biotype non-coding; Info NA; ref_name 98030591|flowr; class_code k,j; inherit_ref TRUE;
chr3	StringTie	exon	81475501	81475879	.	-	.	gene_name 98030591|flowr; gene_id MSTRG.10337; transcript_id MSTRG.10337.9;
chr3	StringTie	transcript	81475501	81477218	.	-	.	gene_name 98030591|flowr; gene_id MSTRG.10337; transcript_id MSTRG.10337.9; gene_biotype non-coding; Info NA; ref_name 98030591|flowr; class_code k,j; inherit_ref TRUE;
chr3	StringTie	exon	81477042	81477074	.	-	.	gene_name 98030591|flowr; gene_id MSTRG.10337; transcript_id MSTRG.10337.9;
chr3	transdecoder	exon	81477042	81477074	.	-	.	gene_name 98030591|flowr; gene_id MSTRG.10337; transcript_id MSTRG.10337.4;
chr3	transdecoder	exon	81477042	81477074	.	-	.	gene_name 98030591|flowr; gene_id MSTRG.10337; transcript_id MSTRG.10337.5;
chr3	transdecoder	five_prime_utr	81477042	81477074	.	-	.	gene_name 98030591|flowr; gene_id MSTRG.10337; transcript_id MSTRG.10337.4;
chr3	transdecoder	five_prime_utr	81477042	81477074	.	-	.	gene_name 98030591|flowr; gene_id MSTRG.10337; transcript_id MSTRG.10337.5;
chr3	StringTie	exon	81477042	81477218	.	-	.	gene_name 98030591|flowr; gene_id MSTRG.10337; transcript_id MSTRG.10337.8;
chr3	transdecoder	exon	81477042	81477218	.	-	.	gene_name 98030591|flowr; gene_id MSTRG.10337; transcript_id MSTRG.10337.2;
chr3	transdecoder	exon	81477042	81477218	.	-	.	gene_name 98030591|flowr; gene_id MSTRG.10337; transcript_id MSTRG.10337.7;
chr3	transdecoder	five_prime_utr	81477042	81477218	.	-	.	gene_name 98030591|flowr; gene_id MSTRG.10337; transcript_id MSTRG.10337.2;
chr3	transdecoder	five_prime_utr	81477042	81477218	.	-	.	gene_name 98030591|flowr; gene_id MSTRG.10337; transcript_id MSTRG.10337.7;
chr3	StringTie	exon	81477148	81477218	.	-	.	gene_name 98030591|flowr; gene_id MSTRG.10337; transcript_id MSTRG.10337.9;
chr3	transdecoder	exon	81477148	81477218	.	-	.	gene_name 98030591|flowr; gene_id MSTRG.10337; transcript_id MSTRG.10337.1;
chr3	transdecoder	exon	81477148	81477218	.	-	.	gene_name 98030591|flowr; gene_id MSTRG.10337; transcript_id MSTRG.10337.3;
chr3	transdecoder	exon	81477148	81477218	.	-	.	gene_name 98030591|flowr; gene_id MSTRG.10337; transcript_id MSTRG.10337.4;
chr3	transdecoder	exon	81477148	81477218	.	-	.	gene_name 98030591|flowr; gene_id MSTRG.10337; transcript_id MSTRG.10337.5;
chr3	transdecoder	five_prime_utr	81477148	81477218	.	-	.	gene_name 98030591|flowr; gene_id MSTRG.10337; transcript_id MSTRG.10337.1;
chr3	transdecoder	five_prime_utr	81477148	81477218	.	-	.	gene_name 98030591|flowr; gene_id MSTRG.10337; transcript_id MSTRG.10337.3;
chr3	transdecoder	five_prime_utr	81477148	81477218	.	-	.	gene_name 98030591|flowr; gene_id MSTRG.10337; transcript_id MSTRG.10337.4;
chr3	transdecoder	five_prime_utr	81477148	81477218	.	-	.	gene_name 98030591|flowr; gene_id MSTRG.10337; transcript_id MSTRG.10337.5;
chr3	transdecoder	exon	81514444	81514459	.	-	.	gene_name 98030591|flowr; gene_id MSTRG.10337; transcript_id MSTRG.10337.6;
chr3	transdecoder	five_prime_utr	81514444	81514459	.	-	.	gene_name 98030591|flowr; gene_id MSTRG.10337; transcript_id MSTRG.10337.6;
chr3	transdecoder	five_prime_utr	81514934	81514949	.	+	.	gene_name 98037025|unknown-7229; gene_id MSTRG.10338; transcript_id MSTRG.10338.1;
chr3	transdecoder	exon	81514934	81515204	.	+	.	gene_name 98037025|unknown-7229; gene_id MSTRG.10338; transcript_id MSTRG.10338.1;
chr3	transdecoder	gene	81514934	81537045	.	+	.	gene_name 98037025|unknown-7229; gene_id MSTRG.10338; transcript_id NA; gene_biotype protein_coding; Info ORF type:complete (+),score=40.07; ref_name 98037025|unknown-7229; class_code =; inherit_ref TRUE;
chr3	transdecoder	transcript	81514934	81537045	.	+	.	gene_name 98037025|unknown-7229; gene_id MSTRG.10338; transcript_id MSTRG.10338.1; gene_biotype protein_coding; Info ORF type:complete (+),score=40.07; ref_name 98037025|unknown-7229; class_code =; inherit_ref TRUE;
chr3	transdecoder	CDS	81514950	81515204	.	+	0	gene_name 98037025|unknown-7229; gene_id MSTRG.10338; transcript_id MSTRG.10338.1;
chr3	transdecoder	CDS	81536535	81536777	.	+	0	gene_name 98037025|unknown-7229; gene_id MSTRG.10338; transcript_id MSTRG.10338.1;
chr3	transdecoder	exon	81536535	81537045	.	+	.	gene_name 98037025|unknown-7229; gene_id MSTRG.10338; transcript_id MSTRG.10338.1;
chr3	transdecoder	three_prime_utr	81536778	81537045	.	+	.	gene_name 98037025|unknown-7229; gene_id MSTRG.10338; transcript_id MSTRG.10338.1;
chr3	StringTie	exon	81562039	81562349	.	.	.	gene_name 98305126|unknown-16901; gene_id MSTRG.10339; transcript_id MSTRG.10339.1;
chr3	StringTie	transcript	81562039	81562349	.	.	.	gene_name 98305126|unknown-16901; gene_id MSTRG.10339; transcript_id MSTRG.10339.1; gene_biotype non-coding; Info NA; ref_name -; class_code u; inherit_ref FALSE;
chr3	transdecoder	exon	81597328	81598053	.	-	.	gene_name 98015567|med26; gene_id MSTRG.10340; transcript_id MSTRG.10340.1;
chr3	transdecoder	three_prime_utr	81597328	81598053	.	-	.	gene_name 98015567|med26; gene_id MSTRG.10340; transcript_id MSTRG.10340.1;
chr3	transdecoder	gene	81597328	81619151	.	-	.	gene_name 98015567|med26; gene_id MSTRG.10340; transcript_id NA; gene_biotype protein_coding; Info ORF type:complete (+),score=45.44,sp|O95402|MED26_HUMAN|45.833|1.07e-19; ref_name 98015567|med26; class_code j; inherit_ref TRUE;
chr3	transdecoder	transcript	81597328	81619151	.	-	.	gene_name 98015567|med26; gene_id MSTRG.10340; transcript_id MSTRG.10340.1; gene_biotype protein_coding; Info ORF type:complete (+),score=45.44,sp|O95402|MED26_HUMAN|45.833|1.07e-19; ref_name 98015567|med26; class_code j; inherit_ref TRUE;
chr3	transdecoder	three_prime_utr	81612373	81613105	.	-	.	gene_name 98015567|med26; gene_id MSTRG.10340; transcript_id MSTRG.10340.2;
chr3	transdecoder	exon	81612373	81613242	.	-	.	gene_name 98015567|med26; gene_id MSTRG.10340; transcript_id MSTRG.10340.2;
chr3	transdecoder	transcript	81612373	81619151	.	-	.	gene_name 98015567|med26; gene_id MSTRG.10340; transcript_id MSTRG.10340.2; gene_biotype protein_coding; Info ORF type:complete (+),score=45.44,sp|O95402|MED26_HUMAN|45.833|1.07e-19; ref_name 98015567|med26; class_code j; inherit_ref TRUE;
chr3	transdecoder	three_prime_utr	81613064	81613105	.	-	.	gene_name 98015567|med26; gene_id MSTRG.10340; transcript_id MSTRG.10340.1;
chr3	transdecoder	exon	81613064	81613242	.	-	.	gene_name 98015567|med26; gene_id MSTRG.10340; transcript_id MSTRG.10340.1;
chr3	transdecoder	CDS	81613106	81613242	.	-	2	gene_name 98015567|med26; gene_id MSTRG.10340; transcript_id MSTRG.10340.1;
chr3	transdecoder	CDS	81613106	81613242	.	-	2	gene_name 98015567|med26; gene_id MSTRG.10340; transcript_id MSTRG.10340.2;
chr3	transdecoder	CDS	81613655	81613887	.	-	1	gene_name 98015567|med26; gene_id MSTRG.10340; transcript_id MSTRG.10340.1;
chr3	transdecoder	CDS	81613655	81613887	.	-	1	gene_name 98015567|med26; gene_id MSTRG.10340; transcript_id MSTRG.10340.2;
chr3	transdecoder	exon	81613655	81613887	.	-	.	gene_name 98015567|med26; gene_id MSTRG.10340; transcript_id MSTRG.10340.1;
chr3	transdecoder	exon	81613655	81613887	.	-	.	gene_name 98015567|med26; gene_id MSTRG.10340; transcript_id MSTRG.10340.2;
chr3	transdecoder	CDS	81618441	81618592	.	-	0	gene_name 98015567|med26; gene_id MSTRG.10340; transcript_id MSTRG.10340.1;
chr3	transdecoder	CDS	81618441	81618592	.	-	0	gene_name 98015567|med26; gene_id MSTRG.10340; transcript_id MSTRG.10340.2;
chr3	transdecoder	exon	81618441	81618592	.	-	.	gene_name 98015567|med26; gene_id MSTRG.10340; transcript_id MSTRG.10340.1;
chr3	transdecoder	exon	81618441	81618592	.	-	.	gene_name 98015567|med26; gene_id MSTRG.10340; transcript_id MSTRG.10340.2;
chr3	transdecoder	CDS	81618710	81618784	.	-	0	gene_name 98015567|med26; gene_id MSTRG.10340; transcript_id MSTRG.10340.1;
chr3	transdecoder	exon	81618710	81618784	.	-	.	gene_name 98015567|med26; gene_id MSTRG.10340; transcript_id MSTRG.10340.1;
chr3	transdecoder	CDS	81618955	81619017	.	-	0	gene_name 98015567|med26; gene_id MSTRG.10340; transcript_id MSTRG.10340.1;
chr3	transdecoder	CDS	81618955	81619017	.	-	0	gene_name 98015567|med26; gene_id MSTRG.10340; transcript_id MSTRG.10340.2;
chr3	transdecoder	exon	81618955	81619151	.	-	.	gene_name 98015567|med26; gene_id MSTRG.10340; transcript_id MSTRG.10340.1;
chr3	transdecoder	exon	81618955	81619151	.	-	.	gene_name 98015567|med26; gene_id MSTRG.10340; transcript_id MSTRG.10340.2;
chr3	transdecoder	five_prime_utr	81619018	81619151	.	-	.	gene_name 98015567|med26; gene_id MSTRG.10340; transcript_id MSTRG.10340.1;
chr3	transdecoder	five_prime_utr	81619018	81619151	.	-	.	gene_name 98015567|med26; gene_id MSTRG.10340; transcript_id MSTRG.10340.2;
chr3	transdecoder	exon	81623517	81624800	.	+	.	gene_name 98202429|mpp8-2; gene_id MSTRG.10341; transcript_id MSTRG.10341.1;
chr3	transdecoder	five_prime_utr	81623517	81624800	.	+	.	gene_name 98202429|mpp8-2; gene_id MSTRG.10341; transcript_id MSTRG.10341.1;
chr3	transdecoder	gene	81623517	81655957	.	+	.	gene_name 98202429|mpp8-2; gene_id MSTRG.10341; transcript_id NA; gene_biotype protein_coding; Info ORF type:complete (+),score=136.84,sp|Q99549|MPP8_HUMAN|36.842|1.51e-44; ref_name 98202429|mpp8-2; class_code j,n,=; inherit_ref TRUE;
chr3	transdecoder	transcript	81623517	81655957	.	+	.	gene_name 98202429|mpp8-2; gene_id MSTRG.10341; transcript_id MSTRG.10341.1; gene_biotype protein_coding; Info ORF type:complete (+),score=136.84,sp|Q99549|MPP8_HUMAN|36.842|1.51e-44; ref_name 98202429|mpp8-2; class_code j,n,=; inherit_ref TRUE;
chr3	transdecoder	exon	81623524	81624800	.	+	.	gene_name 98202429|mpp8-2; gene_id MSTRG.10341; transcript_id MSTRG.10341.2;
chr3	transdecoder	five_prime_utr	81623524	81624800	.	+	.	gene_name 98202429|mpp8-2; gene_id MSTRG.10341; transcript_id MSTRG.10341.2;
chr3	transdecoder	transcript	81623524	81655957	.	+	.	gene_name 98202429|mpp8-2; gene_id MSTRG.10341; transcript_id MSTRG.10341.2; gene_biotype protein_coding; Info ORF type:complete (+),score=136.84,sp|Q99549|MPP8_HUMAN|36.842|1.51e-44; ref_name 98202429|mpp8-2; class_code j,n,=; inherit_ref TRUE;
chr3	transdecoder	five_prime_utr	81628399	81628502	.	+	.	gene_name 98202429|mpp8-2; gene_id MSTRG.10341; transcript_id MSTRG.10341.3;
chr3	transdecoder	exon	81628399	81628571	.	+	.	gene_name 98202429|mpp8-2; gene_id MSTRG.10341; transcript_id MSTRG.10341.3;
chr3	transdecoder	transcript	81628399	81655957	.	+	.	gene_name 98202429|mpp8-2; gene_id MSTRG.10341; transcript_id MSTRG.10341.3; gene_biotype protein_coding; Info ORF type:complete (+),score=136.84,sp|Q99549|MPP8_HUMAN|36.842|1.51e-44; ref_name 98202429|mpp8-2; class_code j,n,=; inherit_ref TRUE;
chr3	transdecoder	five_prime_utr	81628480	81628502	.	+	.	gene_name 98202429|mpp8-2; gene_id MSTRG.10341; transcript_id MSTRG.10341.4;
chr3	transdecoder	exon	81628480	81628571	.	+	.	gene_name 98202429|mpp8-2; gene_id MSTRG.10341; transcript_id MSTRG.10341.4;
chr3	transdecoder	transcript	81628480	81655957	.	+	.	gene_name 98202429|mpp8-2; gene_id MSTRG.10341; transcript_id MSTRG.10341.4; gene_biotype protein_coding; Info ORF type:complete (+),score=136.84,sp|Q99549|MPP8_HUMAN|36.842|1.51e-44; ref_name 98202429|mpp8-2; class_code j,n,=; inherit_ref TRUE;
chr3	transdecoder	five_prime_utr	81628484	81628484	.	+	.	gene_name 98202429|mpp8-2; gene_id MSTRG.10341; transcript_id MSTRG.10341.5;
chr3	transdecoder	exon	81628484	81628571	.	+	.	gene_name 98202429|mpp8-2; gene_id MSTRG.10341; transcript_id MSTRG.10341.5;
chr3	transdecoder	transcript	81628484	81655957	.	+	.	gene_name 98202429|mpp8-2; gene_id MSTRG.10341; transcript_id MSTRG.10341.5; gene_biotype protein_coding; Info ORF type:complete (+),score=136.84,sp|Q99549|MPP8_HUMAN|36.842|1.51e-44; ref_name 98202429|mpp8-2; class_code j,n,=; inherit_ref TRUE;
chr3	transdecoder	CDS	81628485	81628571	.	+	0	gene_name 98202429|mpp8-2; gene_id MSTRG.10341; transcript_id MSTRG.10341.5;
chr3	transdecoder	five_prime_utr	81628493	81628502	.	+	.	gene_name 98202429|mpp8-2; gene_id MSTRG.10341; transcript_id MSTRG.10341.1;
chr3	transdecoder	five_prime_utr	81628493	81628502	.	+	.	gene_name 98202429|mpp8-2; gene_id MSTRG.10341; transcript_id MSTRG.10341.2;
chr3	transdecoder	exon	81628493	81628571	.	+	.	gene_name 98202429|mpp8-2; gene_id MSTRG.10341; transcript_id MSTRG.10341.1;
chr3	transdecoder	exon	81628493	81628571	.	+	.	gene_name 98202429|mpp8-2; gene_id MSTRG.10341; transcript_id MSTRG.10341.2;
chr3	transdecoder	CDS	81628503	81628571	.	+	0	gene_name 98202429|mpp8-2; gene_id MSTRG.10341; transcript_id MSTRG.10341.1;
chr3	transdecoder	CDS	81628503	81628571	.	+	0	gene_name 98202429|mpp8-2; gene_id MSTRG.10341; transcript_id MSTRG.10341.2;
chr3	transdecoder	CDS	81628503	81628571	.	+	0	gene_name 98202429|mpp8-2; gene_id MSTRG.10341; transcript_id MSTRG.10341.3;
chr3	transdecoder	CDS	81628503	81628571	.	+	0	gene_name 98202429|mpp8-2; gene_id MSTRG.10341; transcript_id MSTRG.10341.4;
chr3	transdecoder	CDS	81628650	81628772	.	+	0	gene_name 98202429|mpp8-2; gene_id MSTRG.10341; transcript_id MSTRG.10341.1;
chr3	transdecoder	CDS	81628650	81628772	.	+	0	gene_name 98202429|mpp8-2; gene_id MSTRG.10341; transcript_id MSTRG.10341.2;
chr3	transdecoder	CDS	81628650	81628772	.	+	0	gene_name 98202429|mpp8-2; gene_id MSTRG.10341; transcript_id MSTRG.10341.3;
chr3	transdecoder	CDS	81628650	81628772	.	+	0	gene_name 98202429|mpp8-2; gene_id MSTRG.10341; transcript_id MSTRG.10341.4;
chr3	transdecoder	CDS	81628650	81628772	.	+	0	gene_name 98202429|mpp8-2; gene_id MSTRG.10341; transcript_id MSTRG.10341.5;
chr3	transdecoder	exon	81628650	81628772	.	+	.	gene_name 98202429|mpp8-2; gene_id MSTRG.10341; transcript_id MSTRG.10341.1;
chr3	transdecoder	exon	81628650	81628772	.	+	.	gene_name 98202429|mpp8-2; gene_id MSTRG.10341; transcript_id MSTRG.10341.2;
chr3	transdecoder	exon	81628650	81628772	.	+	.	gene_name 98202429|mpp8-2; gene_id MSTRG.10341; transcript_id MSTRG.10341.3;
chr3	transdecoder	exon	81628650	81628772	.	+	.	gene_name 98202429|mpp8-2; gene_id MSTRG.10341; transcript_id MSTRG.10341.4;
chr3	transdecoder	exon	81628650	81628772	.	+	.	gene_name 98202429|mpp8-2; gene_id MSTRG.10341; transcript_id MSTRG.10341.5;
chr3	transdecoder	CDS	81628816	81628863	.	+	0	gene_name 98202429|mpp8-2; gene_id MSTRG.10341; transcript_id MSTRG.10341.1;
chr3	transdecoder	CDS	81628816	81628863	.	+	0	gene_name 98202429|mpp8-2; gene_id MSTRG.10341; transcript_id MSTRG.10341.2;
chr3	transdecoder	CDS	81628816	81628863	.	+	0	gene_name 98202429|mpp8-2; gene_id MSTRG.10341; transcript_id MSTRG.10341.3;
chr3	transdecoder	CDS	81628816	81628863	.	+	0	gene_name 98202429|mpp8-2; gene_id MSTRG.10341; transcript_id MSTRG.10341.4;
chr3	transdecoder	CDS	81628816	81628863	.	+	0	gene_name 98202429|mpp8-2; gene_id MSTRG.10341; transcript_id MSTRG.10341.5;
chr3	transdecoder	exon	81628816	81628863	.	+	.	gene_name 98202429|mpp8-2; gene_id MSTRG.10341; transcript_id MSTRG.10341.1;
chr3	transdecoder	exon	81628816	81628863	.	+	.	gene_name 98202429|mpp8-2; gene_id MSTRG.10341; transcript_id MSTRG.10341.2;
chr3	transdecoder	exon	81628816	81628863	.	+	.	gene_name 98202429|mpp8-2; gene_id MSTRG.10341; transcript_id MSTRG.10341.3;
chr3	transdecoder	exon	81628816	81628863	.	+	.	gene_name 98202429|mpp8-2; gene_id MSTRG.10341; transcript_id MSTRG.10341.4;
chr3	transdecoder	exon	81628816	81628863	.	+	.	gene_name 98202429|mpp8-2; gene_id MSTRG.10341; transcript_id MSTRG.10341.5;
chr3	transdecoder	CDS	81628906	81628962	.	+	0	gene_name 98202429|mpp8-2; gene_id MSTRG.10341; transcript_id MSTRG.10341.1;
chr3	transdecoder	CDS	81628906	81628962	.	+	0	gene_name 98202429|mpp8-2; gene_id MSTRG.10341; transcript_id MSTRG.10341.2;
chr3	transdecoder	CDS	81628906	81628962	.	+	0	gene_name 98202429|mpp8-2; gene_id MSTRG.10341; transcript_id MSTRG.10341.3;
chr3	transdecoder	CDS	81628906	81628962	.	+	0	gene_name 98202429|mpp8-2; gene_id MSTRG.10341; transcript_id MSTRG.10341.4;
chr3	transdecoder	CDS	81628906	81628962	.	+	0	gene_name 98202429|mpp8-2; gene_id MSTRG.10341; transcript_id MSTRG.10341.5;
chr3	transdecoder	exon	81628906	81628962	.	+	.	gene_name 98202429|mpp8-2; gene_id MSTRG.10341; transcript_id MSTRG.10341.1;
chr3	transdecoder	exon	81628906	81628962	.	+	.	gene_name 98202429|mpp8-2; gene_id MSTRG.10341; transcript_id MSTRG.10341.2;
chr3	transdecoder	exon	81628906	81628962	.	+	.	gene_name 98202429|mpp8-2; gene_id MSTRG.10341; transcript_id MSTRG.10341.3;
chr3	transdecoder	exon	81628906	81628962	.	+	.	gene_name 98202429|mpp8-2; gene_id MSTRG.10341; transcript_id MSTRG.10341.4;
chr3	transdecoder	exon	81628906	81628962	.	+	.	gene_name 98202429|mpp8-2; gene_id MSTRG.10341; transcript_id MSTRG.10341.5;
chr3	transdecoder	CDS	81629147	81629188	.	+	0	gene_name 98202429|mpp8-2; gene_id MSTRG.10341; transcript_id MSTRG.10341.1;
chr3	transdecoder	CDS	81629147	81629188	.	+	0	gene_name 98202429|mpp8-2; gene_id MSTRG.10341; transcript_id MSTRG.10341.2;
chr3	transdecoder	CDS	81629147	81629188	.	+	0	gene_name 98202429|mpp8-2; gene_id MSTRG.10341; transcript_id MSTRG.10341.3;
chr3	transdecoder	CDS	81629147	81629188	.	+	0	gene_name 98202429|mpp8-2; gene_id MSTRG.10341; transcript_id MSTRG.10341.4;
chr3	transdecoder	CDS	81629147	81629188	.	+	0	gene_name 98202429|mpp8-2; gene_id MSTRG.10341; transcript_id MSTRG.10341.5;
chr3	transdecoder	exon	81629147	81629188	.	+	.	gene_name 98202429|mpp8-2; gene_id MSTRG.10341; transcript_id MSTRG.10341.1;
chr3	transdecoder	exon	81629147	81629188	.	+	.	gene_name 98202429|mpp8-2; gene_id MSTRG.10341; transcript_id MSTRG.10341.2;
chr3	transdecoder	exon	81629147	81629188	.	+	.	gene_name 98202429|mpp8-2; gene_id MSTRG.10341; transcript_id MSTRG.10341.3;
chr3	transdecoder	exon	81629147	81629188	.	+	.	gene_name 98202429|mpp8-2; gene_id MSTRG.10341; transcript_id MSTRG.10341.4;
chr3	transdecoder	exon	81629147	81629188	.	+	.	gene_name 98202429|mpp8-2; gene_id MSTRG.10341; transcript_id MSTRG.10341.5;
chr3	transdecoder	CDS	81631513	81631654	.	+	0	gene_name 98202429|mpp8-2; gene_id MSTRG.10341; transcript_id MSTRG.10341.1;
chr3	transdecoder	CDS	81631513	81631654	.	+	0	gene_name 98202429|mpp8-2; gene_id MSTRG.10341; transcript_id MSTRG.10341.2;
chr3	transdecoder	CDS	81631513	81631654	.	+	0	gene_name 98202429|mpp8-2; gene_id MSTRG.10341; transcript_id MSTRG.10341.3;
chr3	transdecoder	CDS	81631513	81631654	.	+	0	gene_name 98202429|mpp8-2; gene_id MSTRG.10341; transcript_id MSTRG.10341.4;
chr3	transdecoder	CDS	81631513	81631654	.	+	0	gene_name 98202429|mpp8-2; gene_id MSTRG.10341; transcript_id MSTRG.10341.5;
chr3	transdecoder	exon	81631513	81631654	.	+	.	gene_name 98202429|mpp8-2; gene_id MSTRG.10341; transcript_id MSTRG.10341.1;
chr3	transdecoder	exon	81631513	81631654	.	+	.	gene_name 98202429|mpp8-2; gene_id MSTRG.10341; transcript_id MSTRG.10341.2;
chr3	transdecoder	exon	81631513	81631654	.	+	.	gene_name 98202429|mpp8-2; gene_id MSTRG.10341; transcript_id MSTRG.10341.3;
chr3	transdecoder	exon	81631513	81631654	.	+	.	gene_name 98202429|mpp8-2; gene_id MSTRG.10341; transcript_id MSTRG.10341.4;
chr3	transdecoder	exon	81631513	81631654	.	+	.	gene_name 98202429|mpp8-2; gene_id MSTRG.10341; transcript_id MSTRG.10341.5;
chr3	transdecoder	CDS	81632152	81632231	.	+	2	gene_name 98202429|mpp8-2; gene_id MSTRG.10341; transcript_id MSTRG.10341.1;
chr3	transdecoder	CDS	81632152	81632231	.	+	2	gene_name 98202429|mpp8-2; gene_id MSTRG.10341; transcript_id MSTRG.10341.2;
chr3	transdecoder	CDS	81632152	81632231	.	+	2	gene_name 98202429|mpp8-2; gene_id MSTRG.10341; transcript_id MSTRG.10341.3;
chr3	transdecoder	CDS	81632152	81632231	.	+	2	gene_name 98202429|mpp8-2; gene_id MSTRG.10341; transcript_id MSTRG.10341.4;
chr3	transdecoder	CDS	81632152	81632231	.	+	2	gene_name 98202429|mpp8-2; gene_id MSTRG.10341; transcript_id MSTRG.10341.5;
chr3	transdecoder	exon	81632152	81632231	.	+	.	gene_name 98202429|mpp8-2; gene_id MSTRG.10341; transcript_id MSTRG.10341.1;
chr3	transdecoder	exon	81632152	81632231	.	+	.	gene_name 98202429|mpp8-2; gene_id MSTRG.10341; transcript_id MSTRG.10341.2;
chr3	transdecoder	exon	81632152	81632231	.	+	.	gene_name 98202429|mpp8-2; gene_id MSTRG.10341; transcript_id MSTRG.10341.3;
chr3	transdecoder	exon	81632152	81632231	.	+	.	gene_name 98202429|mpp8-2; gene_id MSTRG.10341; transcript_id MSTRG.10341.4;
chr3	transdecoder	exon	81632152	81632231	.	+	.	gene_name 98202429|mpp8-2; gene_id MSTRG.10341; transcript_id MSTRG.10341.5;
chr3	transdecoder	CDS	81633519	81633527	.	+	0	gene_name 98202429|mpp8-2; gene_id MSTRG.10341; transcript_id MSTRG.10341.1;
chr3	transdecoder	CDS	81633519	81633527	.	+	0	gene_name 98202429|mpp8-2; gene_id MSTRG.10341; transcript_id MSTRG.10341.4;
chr3	transdecoder	exon	81633519	81633527	.	+	.	gene_name 98202429|mpp8-2; gene_id MSTRG.10341; transcript_id MSTRG.10341.1;
chr3	transdecoder	exon	81633519	81633527	.	+	.	gene_name 98202429|mpp8-2; gene_id MSTRG.10341; transcript_id MSTRG.10341.4;
chr3	transdecoder	CDS	81633519	81633650	.	+	0	gene_name 98202429|mpp8-2; gene_id MSTRG.10341; transcript_id MSTRG.10341.3;
chr3	transdecoder	exon	81633519	81634466	.	+	.	gene_name 98202429|mpp8-2; gene_id MSTRG.10341; transcript_id MSTRG.10341.3;
chr3	transdecoder	CDS	81634434	81634466	.	+	0	gene_name 98202429|mpp8-2; gene_id MSTRG.10341; transcript_id MSTRG.10341.5;
chr3	transdecoder	exon	81634434	81634466	.	+	.	gene_name 98202429|mpp8-2; gene_id MSTRG.10341; transcript_id MSTRG.10341.5;
chr3	transdecoder	CDS	81634434	81634478	.	+	0	gene_name 98202429|mpp8-2; gene_id MSTRG.10341; transcript_id MSTRG.10341.4;
chr3	transdecoder	exon	81634434	81635991	.	+	.	gene_name 98202429|mpp8-2; gene_id MSTRG.10341; transcript_id MSTRG.10341.4;
chr3	transdecoder	CDS	81634464	81634466	.	+	0	gene_name 98202429|mpp8-2; gene_id MSTRG.10341; transcript_id MSTRG.10341.3;
chr3	transdecoder	CDS	81635865	81635991	.	+	0	gene_name 98202429|mpp8-2; gene_id MSTRG.10341; transcript_id MSTRG.10341.1;
chr3	transdecoder	CDS	81635865	81635991	.	+	0	gene_name 98202429|mpp8-2; gene_id MSTRG.10341; transcript_id MSTRG.10341.2;
chr3	transdecoder	CDS	81635865	81635991	.	+	0	gene_name 98202429|mpp8-2; gene_id MSTRG.10341; transcript_id MSTRG.10341.3;
chr3	transdecoder	CDS	81635865	81635991	.	+	0	gene_name 98202429|mpp8-2; gene_id MSTRG.10341; transcript_id MSTRG.10341.5;
chr3	transdecoder	exon	81635865	81635991	.	+	.	gene_name 98202429|mpp8-2; gene_id MSTRG.10341; transcript_id MSTRG.10341.1;
chr3	transdecoder	exon	81635865	81635991	.	+	.	gene_name 98202429|mpp8-2; gene_id MSTRG.10341; transcript_id MSTRG.10341.2;
chr3	transdecoder	exon	81635865	81635991	.	+	.	gene_name 98202429|mpp8-2; gene_id MSTRG.10341; transcript_id MSTRG.10341.3;
chr3	transdecoder	exon	81635865	81635991	.	+	.	gene_name 98202429|mpp8-2; gene_id MSTRG.10341; transcript_id MSTRG.10341.5;
chr3	transdecoder	CDS	81636432	81636481	.	+	2	gene_name 98202429|mpp8-2; gene_id MSTRG.10341; transcript_id MSTRG.10341.1;
chr3	transdecoder	CDS	81636432	81636481	.	+	2	gene_name 98202429|mpp8-2; gene_id MSTRG.10341; transcript_id MSTRG.10341.2;
chr3	transdecoder	CDS	81636432	81636481	.	+	2	gene_name 98202429|mpp8-2; gene_id MSTRG.10341; transcript_id MSTRG.10341.3;
chr3	transdecoder	CDS	81636432	81636481	.	+	2	gene_name 98202429|mpp8-2; gene_id MSTRG.10341; transcript_id MSTRG.10341.5;
chr3	transdecoder	exon	81636432	81636481	.	+	.	gene_name 98202429|mpp8-2; gene_id MSTRG.10341; transcript_id MSTRG.10341.1;
chr3	transdecoder	exon	81636432	81636481	.	+	.	gene_name 98202429|mpp8-2; gene_id MSTRG.10341; transcript_id MSTRG.10341.2;
chr3	transdecoder	exon	81636432	81636481	.	+	.	gene_name 98202429|mpp8-2; gene_id MSTRG.10341; transcript_id MSTRG.10341.3;
chr3	transdecoder	exon	81636432	81636481	.	+	.	gene_name 98202429|mpp8-2; gene_id MSTRG.10341; transcript_id MSTRG.10341.4;
chr3	transdecoder	exon	81636432	81636481	.	+	.	gene_name 98202429|mpp8-2; gene_id MSTRG.10341; transcript_id MSTRG.10341.5;
chr3	transdecoder	CDS	81636473	81636481	.	+	0	gene_name 98202429|mpp8-2; gene_id MSTRG.10341; transcript_id MSTRG.10341.4;
chr3	transdecoder	CDS	81638456	81638506	.	+	0	gene_name 98202429|mpp8-2; gene_id MSTRG.10341; transcript_id MSTRG.10341.1;
chr3	transdecoder	CDS	81638456	81638506	.	+	0	gene_name 98202429|mpp8-2; gene_id MSTRG.10341; transcript_id MSTRG.10341.2;
chr3	transdecoder	CDS	81638456	81638506	.	+	0	gene_name 98202429|mpp8-2; gene_id MSTRG.10341; transcript_id MSTRG.10341.3;
chr3	transdecoder	CDS	81638456	81638506	.	+	0	gene_name 98202429|mpp8-2; gene_id MSTRG.10341; transcript_id MSTRG.10341.4;
chr3	transdecoder	CDS	81638456	81638506	.	+	0	gene_name 98202429|mpp8-2; gene_id MSTRG.10341; transcript_id MSTRG.10341.5;
chr3	transdecoder	exon	81638456	81638506	.	+	.	gene_name 98202429|mpp8-2; gene_id MSTRG.10341; transcript_id MSTRG.10341.1;
chr3	transdecoder	exon	81638456	81638506	.	+	.	gene_name 98202429|mpp8-2; gene_id MSTRG.10341; transcript_id MSTRG.10341.2;
chr3	transdecoder	exon	81638456	81638506	.	+	.	gene_name 98202429|mpp8-2; gene_id MSTRG.10341; transcript_id MSTRG.10341.3;
chr3	transdecoder	exon	81638456	81638506	.	+	.	gene_name 98202429|mpp8-2; gene_id MSTRG.10341; transcript_id MSTRG.10341.4;
chr3	transdecoder	exon	81638456	81638506	.	+	.	gene_name 98202429|mpp8-2; gene_id MSTRG.10341; transcript_id MSTRG.10341.5;
chr3	transdecoder	CDS	81651495	81651551	.	+	0	gene_name 98202429|mpp8-2; gene_id MSTRG.10341; transcript_id MSTRG.10341.1;
chr3	transdecoder	CDS	81651495	81651551	.	+	0	gene_name 98202429|mpp8-2; gene_id MSTRG.10341; transcript_id MSTRG.10341.2;
chr3	transdecoder	CDS	81651495	81651551	.	+	0	gene_name 98202429|mpp8-2; gene_id MSTRG.10341; transcript_id MSTRG.10341.3;
chr3	transdecoder	CDS	81651495	81651551	.	+	0	gene_name 98202429|mpp8-2; gene_id MSTRG.10341; transcript_id MSTRG.10341.4;
chr3	transdecoder	CDS	81651495	81651551	.	+	0	gene_name 98202429|mpp8-2; gene_id MSTRG.10341; transcript_id MSTRG.10341.5;
chr3	transdecoder	exon	81651495	81651551	.	+	.	gene_name 98202429|mpp8-2; gene_id MSTRG.10341; transcript_id MSTRG.10341.1;
chr3	transdecoder	exon	81651495	81651551	.	+	.	gene_name 98202429|mpp8-2; gene_id MSTRG.10341; transcript_id MSTRG.10341.2;
chr3	transdecoder	exon	81651495	81651551	.	+	.	gene_name 98202429|mpp8-2; gene_id MSTRG.10341; transcript_id MSTRG.10341.3;
chr3	transdecoder	exon	81651495	81651551	.	+	.	gene_name 98202429|mpp8-2; gene_id MSTRG.10341; transcript_id MSTRG.10341.4;
chr3	transdecoder	exon	81651495	81651551	.	+	.	gene_name 98202429|mpp8-2; gene_id MSTRG.10341; transcript_id MSTRG.10341.5;
chr3	transdecoder	CDS	81651591	81651650	.	+	0	gene_name 98202429|mpp8-2; gene_id MSTRG.10341; transcript_id MSTRG.10341.1;
chr3	transdecoder	CDS	81651591	81651650	.	+	0	gene_name 98202429|mpp8-2; gene_id MSTRG.10341; transcript_id MSTRG.10341.2;
chr3	transdecoder	CDS	81651591	81651650	.	+	0	gene_name 98202429|mpp8-2; gene_id MSTRG.10341; transcript_id MSTRG.10341.3;
chr3	transdecoder	CDS	81651591	81651650	.	+	0	gene_name 98202429|mpp8-2; gene_id MSTRG.10341; transcript_id MSTRG.10341.4;
chr3	transdecoder	CDS	81651591	81651650	.	+	0	gene_name 98202429|mpp8-2; gene_id MSTRG.10341; transcript_id MSTRG.10341.5;
chr3	transdecoder	exon	81651591	81651650	.	+	.	gene_name 98202429|mpp8-2; gene_id MSTRG.10341; transcript_id MSTRG.10341.1;
chr3	transdecoder	exon	81651591	81651650	.	+	.	gene_name 98202429|mpp8-2; gene_id MSTRG.10341; transcript_id MSTRG.10341.2;
chr3	transdecoder	exon	81651591	81651650	.	+	.	gene_name 98202429|mpp8-2; gene_id MSTRG.10341; transcript_id MSTRG.10341.3;
chr3	transdecoder	exon	81651591	81651650	.	+	.	gene_name 98202429|mpp8-2; gene_id MSTRG.10341; transcript_id MSTRG.10341.4;
chr3	transdecoder	exon	81651591	81651650	.	+	.	gene_name 98202429|mpp8-2; gene_id MSTRG.10341; transcript_id MSTRG.10341.5;
chr3	transdecoder	CDS	81653218	81653277	.	+	0	gene_name 98202429|mpp8-2; gene_id MSTRG.10341; transcript_id MSTRG.10341.1;
chr3	transdecoder	CDS	81653218	81653277	.	+	0	gene_name 98202429|mpp8-2; gene_id MSTRG.10341; transcript_id MSTRG.10341.2;
chr3	transdecoder	CDS	81653218	81653277	.	+	0	gene_name 98202429|mpp8-2; gene_id MSTRG.10341; transcript_id MSTRG.10341.3;
chr3	transdecoder	CDS	81653218	81653277	.	+	0	gene_name 98202429|mpp8-2; gene_id MSTRG.10341; transcript_id MSTRG.10341.4;
chr3	transdecoder	CDS	81653218	81653277	.	+	0	gene_name 98202429|mpp8-2; gene_id MSTRG.10341; transcript_id MSTRG.10341.5;
chr3	transdecoder	exon	81653218	81653277	.	+	.	gene_name 98202429|mpp8-2; gene_id MSTRG.10341; transcript_id MSTRG.10341.1;
chr3	transdecoder	exon	81653218	81653277	.	+	.	gene_name 98202429|mpp8-2; gene_id MSTRG.10341; transcript_id MSTRG.10341.2;
chr3	transdecoder	exon	81653218	81653277	.	+	.	gene_name 98202429|mpp8-2; gene_id MSTRG.10341; transcript_id MSTRG.10341.3;
chr3	transdecoder	exon	81653218	81653277	.	+	.	gene_name 98202429|mpp8-2; gene_id MSTRG.10341; transcript_id MSTRG.10341.4;
chr3	transdecoder	exon	81653218	81653277	.	+	.	gene_name 98202429|mpp8-2; gene_id MSTRG.10341; transcript_id MSTRG.10341.5;
chr3	transdecoder	CDS	81653368	81653519	.	+	0	gene_name 98202429|mpp8-2; gene_id MSTRG.10341; transcript_id MSTRG.10341.1;
chr3	transdecoder	CDS	81653368	81653519	.	+	0	gene_name 98202429|mpp8-2; gene_id MSTRG.10341; transcript_id MSTRG.10341.2;
chr3	transdecoder	CDS	81653368	81653519	.	+	0	gene_name 98202429|mpp8-2; gene_id MSTRG.10341; transcript_id MSTRG.10341.3;
chr3	transdecoder	CDS	81653368	81653519	.	+	0	gene_name 98202429|mpp8-2; gene_id MSTRG.10341; transcript_id MSTRG.10341.4;
chr3	transdecoder	CDS	81653368	81653519	.	+	0	gene_name 98202429|mpp8-2; gene_id MSTRG.10341; transcript_id MSTRG.10341.5;
chr3	transdecoder	exon	81653368	81653519	.	+	.	gene_name 98202429|mpp8-2; gene_id MSTRG.10341; transcript_id MSTRG.10341.1;
chr3	transdecoder	exon	81653368	81653519	.	+	.	gene_name 98202429|mpp8-2; gene_id MSTRG.10341; transcript_id MSTRG.10341.2;
chr3	transdecoder	exon	81653368	81653519	.	+	.	gene_name 98202429|mpp8-2; gene_id MSTRG.10341; transcript_id MSTRG.10341.3;
chr3	transdecoder	exon	81653368	81653519	.	+	.	gene_name 98202429|mpp8-2; gene_id MSTRG.10341; transcript_id MSTRG.10341.4;
chr3	transdecoder	exon	81653368	81653519	.	+	.	gene_name 98202429|mpp8-2; gene_id MSTRG.10341; transcript_id MSTRG.10341.5;
chr3	transdecoder	CDS	81653725	81653827	.	+	1	gene_name 98202429|mpp8-2; gene_id MSTRG.10341; transcript_id MSTRG.10341.1;
chr3	transdecoder	CDS	81653725	81653827	.	+	1	gene_name 98202429|mpp8-2; gene_id MSTRG.10341; transcript_id MSTRG.10341.2;
chr3	transdecoder	CDS	81653725	81653827	.	+	1	gene_name 98202429|mpp8-2; gene_id MSTRG.10341; transcript_id MSTRG.10341.3;
chr3	transdecoder	CDS	81653725	81653827	.	+	1	gene_name 98202429|mpp8-2; gene_id MSTRG.10341; transcript_id MSTRG.10341.4;
chr3	transdecoder	CDS	81653725	81653827	.	+	1	gene_name 98202429|mpp8-2; gene_id MSTRG.10341; transcript_id MSTRG.10341.5;
chr3	transdecoder	exon	81653725	81653827	.	+	.	gene_name 98202429|mpp8-2; gene_id MSTRG.10341; transcript_id MSTRG.10341.1;
chr3	transdecoder	exon	81653725	81653827	.	+	.	gene_name 98202429|mpp8-2; gene_id MSTRG.10341; transcript_id MSTRG.10341.2;
chr3	transdecoder	exon	81653725	81653827	.	+	.	gene_name 98202429|mpp8-2; gene_id MSTRG.10341; transcript_id MSTRG.10341.3;
chr3	transdecoder	exon	81653725	81653827	.	+	.	gene_name 98202429|mpp8-2; gene_id MSTRG.10341; transcript_id MSTRG.10341.4;
chr3	transdecoder	exon	81653725	81653827	.	+	.	gene_name 98202429|mpp8-2; gene_id MSTRG.10341; transcript_id MSTRG.10341.5;
chr3	transdecoder	CDS	81654381	81654467	.	+	0	gene_name 98202429|mpp8-2; gene_id MSTRG.10341; transcript_id MSTRG.10341.1;
chr3	transdecoder	CDS	81654381	81654467	.	+	0	gene_name 98202429|mpp8-2; gene_id MSTRG.10341; transcript_id MSTRG.10341.2;
chr3	transdecoder	CDS	81654381	81654467	.	+	0	gene_name 98202429|mpp8-2; gene_id MSTRG.10341; transcript_id MSTRG.10341.3;
chr3	transdecoder	CDS	81654381	81654467	.	+	0	gene_name 98202429|mpp8-2; gene_id MSTRG.10341; transcript_id MSTRG.10341.4;
chr3	transdecoder	CDS	81654381	81654467	.	+	0	gene_name 98202429|mpp8-2; gene_id MSTRG.10341; transcript_id MSTRG.10341.5;
chr3	transdecoder	exon	81654381	81654467	.	+	.	gene_name 98202429|mpp8-2; gene_id MSTRG.10341; transcript_id MSTRG.10341.1;
chr3	transdecoder	exon	81654381	81654467	.	+	.	gene_name 98202429|mpp8-2; gene_id MSTRG.10341; transcript_id MSTRG.10341.2;
chr3	transdecoder	exon	81654381	81654467	.	+	.	gene_name 98202429|mpp8-2; gene_id MSTRG.10341; transcript_id MSTRG.10341.3;
chr3	transdecoder	exon	81654381	81654467	.	+	.	gene_name 98202429|mpp8-2; gene_id MSTRG.10341; transcript_id MSTRG.10341.4;
chr3	transdecoder	exon	81654381	81654467	.	+	.	gene_name 98202429|mpp8-2; gene_id MSTRG.10341; transcript_id MSTRG.10341.5;
chr3	transdecoder	CDS	81654508	81654662	.	+	0	gene_name 98202429|mpp8-2; gene_id MSTRG.10341; transcript_id MSTRG.10341.1;
chr3	transdecoder	CDS	81654508	81654662	.	+	0	gene_name 98202429|mpp8-2; gene_id MSTRG.10341; transcript_id MSTRG.10341.2;
chr3	transdecoder	CDS	81654508	81654662	.	+	0	gene_name 98202429|mpp8-2; gene_id MSTRG.10341; transcript_id MSTRG.10341.3;
chr3	transdecoder	CDS	81654508	81654662	.	+	0	gene_name 98202429|mpp8-2; gene_id MSTRG.10341; transcript_id MSTRG.10341.4;
chr3	transdecoder	CDS	81654508	81654662	.	+	0	gene_name 98202429|mpp8-2; gene_id MSTRG.10341; transcript_id MSTRG.10341.5;
chr3	transdecoder	exon	81654508	81654662	.	+	.	gene_name 98202429|mpp8-2; gene_id MSTRG.10341; transcript_id MSTRG.10341.1;
chr3	transdecoder	exon	81654508	81654662	.	+	.	gene_name 98202429|mpp8-2; gene_id MSTRG.10341; transcript_id MSTRG.10341.2;
chr3	transdecoder	exon	81654508	81654662	.	+	.	gene_name 98202429|mpp8-2; gene_id MSTRG.10341; transcript_id MSTRG.10341.3;
chr3	transdecoder	exon	81654508	81654662	.	+	.	gene_name 98202429|mpp8-2; gene_id MSTRG.10341; transcript_id MSTRG.10341.4;
chr3	transdecoder	exon	81654508	81654662	.	+	.	gene_name 98202429|mpp8-2; gene_id MSTRG.10341; transcript_id MSTRG.10341.5;
chr3	transdecoder	CDS	81654849	81655009	.	+	1	gene_name 98202429|mpp8-2; gene_id MSTRG.10341; transcript_id MSTRG.10341.1;
chr3	transdecoder	CDS	81654849	81655009	.	+	1	gene_name 98202429|mpp8-2; gene_id MSTRG.10341; transcript_id MSTRG.10341.2;
chr3	transdecoder	CDS	81654849	81655009	.	+	1	gene_name 98202429|mpp8-2; gene_id MSTRG.10341; transcript_id MSTRG.10341.3;
chr3	transdecoder	CDS	81654849	81655009	.	+	1	gene_name 98202429|mpp8-2; gene_id MSTRG.10341; transcript_id MSTRG.10341.4;
chr3	transdecoder	CDS	81654849	81655009	.	+	1	gene_name 98202429|mpp8-2; gene_id MSTRG.10341; transcript_id MSTRG.10341.5;
chr3	transdecoder	exon	81654849	81655009	.	+	.	gene_name 98202429|mpp8-2; gene_id MSTRG.10341; transcript_id MSTRG.10341.1;
chr3	transdecoder	exon	81654849	81655009	.	+	.	gene_name 98202429|mpp8-2; gene_id MSTRG.10341; transcript_id MSTRG.10341.2;
chr3	transdecoder	exon	81654849	81655009	.	+	.	gene_name 98202429|mpp8-2; gene_id MSTRG.10341; transcript_id MSTRG.10341.3;
chr3	transdecoder	exon	81654849	81655009	.	+	.	gene_name 98202429|mpp8-2; gene_id MSTRG.10341; transcript_id MSTRG.10341.4;
chr3	transdecoder	exon	81654849	81655009	.	+	.	gene_name 98202429|mpp8-2; gene_id MSTRG.10341; transcript_id MSTRG.10341.5;
chr3	transdecoder	CDS	81655163	81655380	.	+	2	gene_name 98202429|mpp8-2; gene_id MSTRG.10341; transcript_id MSTRG.10341.1;
chr3	transdecoder	CDS	81655163	81655380	.	+	2	gene_name 98202429|mpp8-2; gene_id MSTRG.10341; transcript_id MSTRG.10341.2;
chr3	transdecoder	CDS	81655163	81655380	.	+	2	gene_name 98202429|mpp8-2; gene_id MSTRG.10341; transcript_id MSTRG.10341.3;
chr3	transdecoder	CDS	81655163	81655380	.	+	2	gene_name 98202429|mpp8-2; gene_id MSTRG.10341; transcript_id MSTRG.10341.4;
chr3	transdecoder	CDS	81655163	81655380	.	+	2	gene_name 98202429|mpp8-2; gene_id MSTRG.10341; transcript_id MSTRG.10341.5;
chr3	transdecoder	exon	81655163	81655380	.	+	.	gene_name 98202429|mpp8-2; gene_id MSTRG.10341; transcript_id MSTRG.10341.1;
chr3	transdecoder	exon	81655163	81655380	.	+	.	gene_name 98202429|mpp8-2; gene_id MSTRG.10341; transcript_id MSTRG.10341.2;
chr3	transdecoder	exon	81655163	81655380	.	+	.	gene_name 98202429|mpp8-2; gene_id MSTRG.10341; transcript_id MSTRG.10341.3;
chr3	transdecoder	exon	81655163	81655380	.	+	.	gene_name 98202429|mpp8-2; gene_id MSTRG.10341; transcript_id MSTRG.10341.4;
chr3	transdecoder	exon	81655163	81655380	.	+	.	gene_name 98202429|mpp8-2; gene_id MSTRG.10341; transcript_id MSTRG.10341.5;
chr3	transdecoder	CDS	81655747	81655866	.	+	0	gene_name 98202429|mpp8-2; gene_id MSTRG.10341; transcript_id MSTRG.10341.1;
chr3	transdecoder	CDS	81655747	81655866	.	+	0	gene_name 98202429|mpp8-2; gene_id MSTRG.10341; transcript_id MSTRG.10341.2;
chr3	transdecoder	CDS	81655747	81655866	.	+	0	gene_name 98202429|mpp8-2; gene_id MSTRG.10341; transcript_id MSTRG.10341.3;
chr3	transdecoder	CDS	81655747	81655866	.	+	0	gene_name 98202429|mpp8-2; gene_id MSTRG.10341; transcript_id MSTRG.10341.4;
chr3	transdecoder	CDS	81655747	81655866	.	+	0	gene_name 98202429|mpp8-2; gene_id MSTRG.10341; transcript_id MSTRG.10341.5;
chr3	transdecoder	exon	81655747	81655957	.	+	.	gene_name 98202429|mpp8-2; gene_id MSTRG.10341; transcript_id MSTRG.10341.1;
chr3	transdecoder	exon	81655747	81655957	.	+	.	gene_name 98202429|mpp8-2; gene_id MSTRG.10341; transcript_id MSTRG.10341.2;
chr3	transdecoder	exon	81655747	81655957	.	+	.	gene_name 98202429|mpp8-2; gene_id MSTRG.10341; transcript_id MSTRG.10341.3;
chr3	transdecoder	exon	81655747	81655957	.	+	.	gene_name 98202429|mpp8-2; gene_id MSTRG.10341; transcript_id MSTRG.10341.4;
chr3	transdecoder	exon	81655747	81655957	.	+	.	gene_name 98202429|mpp8-2; gene_id MSTRG.10341; transcript_id MSTRG.10341.5;
chr3	transdecoder	three_prime_utr	81655867	81655957	.	+	.	gene_name 98202429|mpp8-2; gene_id MSTRG.10341; transcript_id MSTRG.10341.1;
chr3	transdecoder	three_prime_utr	81655867	81655957	.	+	.	gene_name 98202429|mpp8-2; gene_id MSTRG.10341; transcript_id MSTRG.10341.2;
chr3	transdecoder	three_prime_utr	81655867	81655957	.	+	.	gene_name 98202429|mpp8-2; gene_id MSTRG.10341; transcript_id MSTRG.10341.3;
chr3	transdecoder	three_prime_utr	81655867	81655957	.	+	.	gene_name 98202429|mpp8-2; gene_id MSTRG.10341; transcript_id MSTRG.10341.4;
chr3	transdecoder	three_prime_utr	81655867	81655957	.	+	.	gene_name 98202429|mpp8-2; gene_id MSTRG.10341; transcript_id MSTRG.10341.5;
chr3	StringTie	exon	81688021	81688047	.	+	.	gene_name 98305127|unknown-16902; gene_id MSTRG.10342; transcript_id MSTRG.10342.1;
chr3	StringTie	transcript	81688021	81694867	.	+	.	gene_name 98305127|unknown-16902; gene_id MSTRG.10342; transcript_id MSTRG.10342.1; gene_biotype non-coding; Info NA; ref_name -; class_code u; inherit_ref FALSE;
chr3	StringTie	exon	81689885	81689971	.	+	.	gene_name 98305127|unknown-16902; gene_id MSTRG.10342; transcript_id MSTRG.10342.2;
chr3	StringTie	transcript	81689885	81694867	.	+	.	gene_name 98305127|unknown-16902; gene_id MSTRG.10342; transcript_id MSTRG.10342.2; gene_biotype non-coding; Info NA; ref_name -; class_code u; inherit_ref FALSE;
chr3	StringTie	exon	81694345	81694867	.	+	.	gene_name 98305127|unknown-16902; gene_id MSTRG.10342; transcript_id MSTRG.10342.1;
chr3	StringTie	exon	81694345	81694867	.	+	.	gene_name 98305127|unknown-16902; gene_id MSTRG.10342; transcript_id MSTRG.10342.2;
chr3	transdecoder	exon	81699854	81699964	.	+	.	gene_name 98305128|unknown-16903; gene_id MSTRG.10343; transcript_id MSTRG.10343.1;
chr3	transdecoder	five_prime_utr	81699854	81699964	.	+	.	gene_name 98305128|unknown-16903; gene_id MSTRG.10343; transcript_id MSTRG.10343.1;
chr3	transdecoder	gene	81699854	81700489	.	+	.	gene_name 98305128|unknown-16903; gene_id MSTRG.10343; transcript_id NA; gene_biotype protein_coding; Info ORF type:complete (+),score=14.95; ref_name 98159311|unknown-5778; class_code o; inherit_ref FALSE;
chr3	transdecoder	transcript	81699854	81700489	.	+	.	gene_name 98305128|unknown-16903; gene_id MSTRG.10343; transcript_id MSTRG.10343.1; gene_biotype protein_coding; Info ORF type:complete (+),score=14.95; ref_name 98159311|unknown-5778; class_code o; inherit_ref FALSE;
chr3	transdecoder	five_prime_utr	81700010	81700012	.	+	.	gene_name 98305128|unknown-16903; gene_id MSTRG.10343; transcript_id MSTRG.10343.1;
chr3	transdecoder	exon	81700010	81700489	.	+	.	gene_name 98305128|unknown-16903; gene_id MSTRG.10343; transcript_id MSTRG.10343.1;
chr3	transdecoder	CDS	81700013	81700393	.	+	0	gene_name 98305128|unknown-16903; gene_id MSTRG.10343; transcript_id MSTRG.10343.1;
chr3	transdecoder	three_prime_utr	81700394	81700489	.	+	.	gene_name 98305128|unknown-16903; gene_id MSTRG.10343; transcript_id MSTRG.10343.1;
chr3	StringTie	exon	81714961	81715237	.	.	.	gene_name 98305129|unknown-16904; gene_id MSTRG.10344; transcript_id MSTRG.10344.1;
chr3	StringTie	transcript	81714961	81715237	.	.	.	gene_name 98305129|unknown-16904; gene_id MSTRG.10344; transcript_id MSTRG.10344.1; gene_biotype non-coding; Info NA; ref_name -; class_code u; inherit_ref FALSE;
chr3	transdecoder	three_prime_utr	81741405	81741539	.	-	.	gene_name 98031349|s18b1-25; gene_id MSTRG.10345; transcript_id MSTRG.10345.1;
chr3	transdecoder	exon	81741405	81742890	.	-	.	gene_name 98031349|s18b1-25; gene_id MSTRG.10345; transcript_id MSTRG.10345.1;
chr3	transdecoder	gene	81741405	81742890	.	-	.	gene_name 98031349|s18b1-25; gene_id MSTRG.10345; transcript_id NA; gene_biotype protein_coding; Info ORF type:complete (+),score=31.73,sp|Q6NT16|S18B1_HUMAN|30.556|1.72e-23; ref_name 98031349|s18b1-25; class_code =; inherit_ref TRUE;
chr3	transdecoder	transcript	81741405	81742890	.	-	.	gene_name 98031349|s18b1-25; gene_id MSTRG.10345; transcript_id MSTRG.10345.1; gene_biotype protein_coding; Info ORF type:complete (+),score=31.73,sp|Q6NT16|S18B1_HUMAN|30.556|1.72e-23; ref_name 98031349|s18b1-25; class_code =; inherit_ref TRUE;
chr3	transdecoder	CDS	81741540	81742829	.	-	0	gene_name 98031349|s18b1-25; gene_id MSTRG.10345; transcript_id MSTRG.10345.1;
chr3	transdecoder	five_prime_utr	81742830	81742890	.	-	.	gene_name 98031349|s18b1-25; gene_id MSTRG.10345; transcript_id MSTRG.10345.1;
chr3	transdecoder	three_prime_utr	81749316	81749376	.	-	.	gene_name 98020340|s18b1-17; gene_id MSTRG.10346; transcript_id MSTRG.10346.1;
chr3	transdecoder	exon	81749316	81750696	.	-	.	gene_name 98020340|s18b1-17; gene_id MSTRG.10346; transcript_id MSTRG.10346.1;
chr3	transdecoder	gene	81749316	81750696	.	-	.	gene_name 98020340|s18b1-17; gene_id MSTRG.10346; transcript_id NA; gene_biotype protein_coding; Info ORF type:complete (+),score=30.86,sp|Q6NT16|S18B1_HUMAN|25.463|4.16e-26; ref_name 98020340|s18b1-17; class_code =; inherit_ref TRUE;
chr3	transdecoder	transcript	81749316	81750696	.	-	.	gene_name 98020340|s18b1-17; gene_id MSTRG.10346; transcript_id MSTRG.10346.1; gene_biotype protein_coding; Info ORF type:complete (+),score=30.86,sp|Q6NT16|S18B1_HUMAN|25.463|4.16e-26; ref_name 98020340|s18b1-17; class_code =; inherit_ref TRUE;
chr3	transdecoder	CDS	81749377	81750639	.	-	0	gene_name 98020340|s18b1-17; gene_id MSTRG.10346; transcript_id MSTRG.10346.1;
chr3	transdecoder	five_prime_utr	81750640	81750696	.	-	.	gene_name 98020340|s18b1-17; gene_id MSTRG.10346; transcript_id MSTRG.10346.1;
chr3	transdecoder	exon	81798400	81798464	.	+	.	gene_name 98037322|s18b1-28; gene_id MSTRG.10347; transcript_id MSTRG.10347.1;
chr3	transdecoder	five_prime_utr	81798400	81798464	.	+	.	gene_name 98037322|s18b1-28; gene_id MSTRG.10347; transcript_id MSTRG.10347.1;
chr3	transdecoder	gene	81798400	81812163	.	+	.	gene_name 98037322|s18b1-28; gene_id MSTRG.10347; transcript_id NA; gene_biotype protein_coding; Info ORF type:complete (+),score=27.23,sp|Q6NT16|S18B1_HUMAN|26.340|1.26e-26; ref_name 98037322|s18b1-28; class_code k; inherit_ref TRUE;
chr3	transdecoder	transcript	81798400	81812163	.	+	.	gene_name 98037322|s18b1-28; gene_id MSTRG.10347; transcript_id MSTRG.10347.1; gene_biotype protein_coding; Info ORF type:complete (+),score=27.23,sp|Q6NT16|S18B1_HUMAN|26.340|1.26e-26; ref_name 98037322|s18b1-28; class_code k; inherit_ref TRUE;
chr3	transdecoder	five_prime_utr	81810404	81810808	.	+	.	gene_name 98037322|s18b1-28; gene_id MSTRG.10347; transcript_id MSTRG.10347.1;
chr3	transdecoder	exon	81810404	81812163	.	+	.	gene_name 98037322|s18b1-28; gene_id MSTRG.10347; transcript_id MSTRG.10347.1;
chr3	transdecoder	CDS	81810809	81812071	.	+	0	gene_name 98037322|s18b1-28; gene_id MSTRG.10347; transcript_id MSTRG.10347.1;
chr3	transdecoder	three_prime_utr	81812072	81812163	.	+	.	gene_name 98037322|s18b1-28; gene_id MSTRG.10347; transcript_id MSTRG.10347.1;
chr3	transdecoder	five_prime_utr	81816617	81816743	.	+	.	gene_name 98016302|cg031; gene_id MSTRG.10348; transcript_id MSTRG.10348.1;
chr3	transdecoder	exon	81816617	81816862	.	+	.	gene_name 98016302|cg031; gene_id MSTRG.10348; transcript_id MSTRG.10348.1;
chr3	transdecoder	gene	81816617	81829933	.	+	.	gene_name 98016302|cg031; gene_id MSTRG.10348; transcript_id NA; gene_biotype protein_coding; Info ORF type:complete (+),score=82.91,sp|Q8N865|SMIP4_HUMAN|29.064|1.57e-07; ref_name 98016302|cg031; class_code =,j; inherit_ref TRUE;
chr3	transdecoder	transcript	81816617	81829933	.	+	.	gene_name 98016302|cg031; gene_id MSTRG.10348; transcript_id MSTRG.10348.1; gene_biotype protein_coding; Info ORF type:complete (+),score=82.91,sp|Q8N865|SMIP4_HUMAN|29.064|1.57e-07; ref_name 98016302|cg031; class_code =,j; inherit_ref TRUE;
chr3	transdecoder	CDS	81816744	81816862	.	+	0	gene_name 98016302|cg031; gene_id MSTRG.10348; transcript_id MSTRG.10348.1;
chr3	transdecoder	CDS	81818530	81818752	.	+	1	gene_name 98016302|cg031; gene_id MSTRG.10348; transcript_id MSTRG.10348.1;
chr3	transdecoder	exon	81818530	81818752	.	+	.	gene_name 98016302|cg031; gene_id MSTRG.10348; transcript_id MSTRG.10348.1;
chr3	transdecoder	CDS	81824364	81824562	.	+	0	gene_name 98016302|cg031; gene_id MSTRG.10348; transcript_id MSTRG.10348.1;
chr3	transdecoder	exon	81824364	81824562	.	+	.	gene_name 98016302|cg031; gene_id MSTRG.10348; transcript_id MSTRG.10348.1;
chr3	transdecoder	CDS	81824603	81824694	.	+	2	gene_name 98016302|cg031; gene_id MSTRG.10348; transcript_id MSTRG.10348.1;
chr3	transdecoder	exon	81824603	81824694	.	+	.	gene_name 98016302|cg031; gene_id MSTRG.10348; transcript_id MSTRG.10348.1;
chr3	transdecoder	CDS	81824740	81824868	.	+	0	gene_name 98016302|cg031; gene_id MSTRG.10348; transcript_id MSTRG.10348.1;
chr3	transdecoder	exon	81824740	81824868	.	+	.	gene_name 98016302|cg031; gene_id MSTRG.10348; transcript_id MSTRG.10348.1;
chr3	transdecoder	CDS	81827752	81827868	.	+	0	gene_name 98016302|cg031; gene_id MSTRG.10348; transcript_id MSTRG.10348.1;
chr3	transdecoder	exon	81827752	81827868	.	+	.	gene_name 98016302|cg031; gene_id MSTRG.10348; transcript_id MSTRG.10348.1;
chr3	transdecoder	exon	81828246	81828383	.	+	.	gene_name 98016302|cg031; gene_id MSTRG.10348; transcript_id MSTRG.10348.2;
chr3	transdecoder	five_prime_utr	81828246	81828383	.	+	.	gene_name 98016302|cg031; gene_id MSTRG.10348; transcript_id MSTRG.10348.2;
chr3	transdecoder	transcript	81828246	81829933	.	+	.	gene_name 98016302|cg031; gene_id MSTRG.10348; transcript_id MSTRG.10348.2; gene_biotype protein_coding; Info ORF type:complete (+),score=82.91,sp|Q8N865|SMIP4_HUMAN|29.064|1.57e-07; ref_name 98016302|cg031; class_code =,j; inherit_ref TRUE;
chr3	transdecoder	five_prime_utr	81829027	81829125	.	+	.	gene_name 98016302|cg031; gene_id MSTRG.10348; transcript_id MSTRG.10348.2;
chr3	transdecoder	CDS	81829027	81829854	.	+	0	gene_name 98016302|cg031; gene_id MSTRG.10348; transcript_id MSTRG.10348.1;
chr3	transdecoder	exon	81829027	81829933	.	+	.	gene_name 98016302|cg031; gene_id MSTRG.10348; transcript_id MSTRG.10348.1;
chr3	transdecoder	exon	81829027	81829933	.	+	.	gene_name 98016302|cg031; gene_id MSTRG.10348; transcript_id MSTRG.10348.2;
chr3	transdecoder	CDS	81829126	81829854	.	+	0	gene_name 98016302|cg031; gene_id MSTRG.10348; transcript_id MSTRG.10348.2;
chr3	transdecoder	three_prime_utr	81829855	81829933	.	+	.	gene_name 98016302|cg031; gene_id MSTRG.10348; transcript_id MSTRG.10348.1;
chr3	transdecoder	three_prime_utr	81829855	81829933	.	+	.	gene_name 98016302|cg031; gene_id MSTRG.10348; transcript_id MSTRG.10348.2;
chr3	StringTie	exon	81842234	81842490	.	.	.	gene_name 98305130|unknown-16905; gene_id MSTRG.10349; transcript_id MSTRG.10349.1;
chr3	StringTie	transcript	81842234	81842490	.	.	.	gene_name 98305130|unknown-16905; gene_id MSTRG.10349; transcript_id MSTRG.10349.1; gene_biotype non-coding; Info NA; ref_name -; class_code u; inherit_ref FALSE;
chr3	transdecoder	five_prime_utr	81901232	81901298	.	+	.	gene_name 98305131|5ht1a-10; gene_id MSTRG.10350; transcript_id MSTRG.10350.1;
chr3	transdecoder	exon	81901232	81902662	.	+	.	gene_name 98305131|5ht1a-10; gene_id MSTRG.10350; transcript_id MSTRG.10350.1;
chr3	transdecoder	gene	81901232	81902662	.	+	.	gene_name 98305131|5ht1a-10; gene_id MSTRG.10350; transcript_id NA; gene_biotype protein_coding; Info ORF type:complete (-),score=41.91,sp|P08908|5HT1A_HUMAN|37.500|2.40e-88; ref_name -; class_code u; inherit_ref FALSE;
chr3	transdecoder	transcript	81901232	81902662	.	+	.	gene_name 98305131|5ht1a-10; gene_id MSTRG.10350; transcript_id MSTRG.10350.1; gene_biotype protein_coding; Info ORF type:complete (-),score=41.91,sp|P08908|5HT1A_HUMAN|37.500|2.40e-88; ref_name -; class_code u; inherit_ref FALSE;
chr3	transdecoder	CDS	81901299	81902483	.	+	0	gene_name 98305131|5ht1a-10; gene_id MSTRG.10350; transcript_id MSTRG.10350.1;
chr3	transdecoder	three_prime_utr	81902484	81902662	.	+	.	gene_name 98305131|5ht1a-10; gene_id MSTRG.10350; transcript_id MSTRG.10350.1;
chr3	StringTie	exon	81997217	81997537	.	.	.	gene_name 98305132|unknown-16906; gene_id MSTRG.10351; transcript_id MSTRG.10351.1;
chr3	StringTie	transcript	81997217	81997537	.	.	.	gene_name 98305132|unknown-16906; gene_id MSTRG.10351; transcript_id MSTRG.10351.1; gene_biotype non-coding; Info NA; ref_name -; class_code u; inherit_ref FALSE;
chr3	transdecoder	three_prime_utr	82029780	82030018	.	-	.	gene_name 98201472|gpr19; gene_id MSTRG.10352; transcript_id MSTRG.10352.1;
chr3	transdecoder	exon	82029780	82030162	.	-	.	gene_name 98201472|gpr19; gene_id MSTRG.10352; transcript_id MSTRG.10352.1;
chr3	transdecoder	transcript	82029780	82095601	.	-	.	gene_name 98201472|gpr19; gene_id MSTRG.10352; transcript_id MSTRG.10352.1; gene_biotype protein_coding; Info ORF type:complete (+),score=26.08; ref_name 98201472|gpr19; class_code j,=; inherit_ref TRUE;
chr3	transdecoder	gene	82029780	82161228	.	-	.	gene_name 98201472|gpr19; gene_id MSTRG.10352; transcript_id NA; gene_biotype protein_coding; Info ORF type:complete (+),score=26.08; ref_name 98201472|gpr19; class_code j,=; inherit_ref TRUE;
chr3	transdecoder	three_prime_utr	82029938	82030018	.	-	.	gene_name 98201472|gpr19; gene_id MSTRG.10352; transcript_id MSTRG.10352.2;
chr3	transdecoder	exon	82029938	82030162	.	-	.	gene_name 98201472|gpr19; gene_id MSTRG.10352; transcript_id MSTRG.10352.2;
chr3	transdecoder	transcript	82029938	82161228	.	-	.	gene_name 98201472|gpr19; gene_id MSTRG.10352; transcript_id MSTRG.10352.2; gene_biotype protein_coding; Info ORF type:complete (+),score=26.08; ref_name 98201472|gpr19; class_code j,=; inherit_ref TRUE;
chr3	transdecoder	three_prime_utr	82029946	82030018	.	-	.	gene_name 98201472|gpr19; gene_id MSTRG.10352; transcript_id MSTRG.10352.3;
chr3	transdecoder	exon	82029946	82030162	.	-	.	gene_name 98201472|gpr19; gene_id MSTRG.10352; transcript_id MSTRG.10352.3;
chr3	transdecoder	transcript	82029946	82095601	.	-	.	gene_name 98201472|gpr19; gene_id MSTRG.10352; transcript_id MSTRG.10352.3; gene_biotype protein_coding; Info ORF type:complete (+),score=26.08; ref_name 98201472|gpr19; class_code j,=; inherit_ref TRUE;
chr3	transdecoder	three_prime_utr	82029981	82030018	.	-	.	gene_name 98201472|gpr19; gene_id MSTRG.10352; transcript_id MSTRG.10352.4;
chr3	transdecoder	exon	82029981	82030162	.	-	.	gene_name 98201472|gpr19; gene_id MSTRG.10352; transcript_id MSTRG.10352.4;
chr3	transdecoder	transcript	82029981	82088805	.	-	.	gene_name 98201472|gpr19; gene_id MSTRG.10352; transcript_id MSTRG.10352.4; gene_biotype protein_coding; Info ORF type:complete (+),score=26.08; ref_name 98201472|gpr19; class_code j,=; inherit_ref TRUE;
chr3	transdecoder	CDS	82030019	82030162	.	-	0	gene_name 98201472|gpr19; gene_id MSTRG.10352; transcript_id MSTRG.10352.1;
chr3	transdecoder	CDS	82030019	82030162	.	-	0	gene_name 98201472|gpr19; gene_id MSTRG.10352; transcript_id MSTRG.10352.2;
chr3	transdecoder	CDS	82030019	82030162	.	-	0	gene_name 98201472|gpr19; gene_id MSTRG.10352; transcript_id MSTRG.10352.3;
chr3	transdecoder	CDS	82030019	82030162	.	-	0	gene_name 98201472|gpr19; gene_id MSTRG.10352; transcript_id MSTRG.10352.4;
chr3	transdecoder	CDS	82042888	82043097	.	-	0	gene_name 98201472|gpr19; gene_id MSTRG.10352; transcript_id MSTRG.10352.1;
chr3	transdecoder	CDS	82042888	82043097	.	-	0	gene_name 98201472|gpr19; gene_id MSTRG.10352; transcript_id MSTRG.10352.2;
chr3	transdecoder	CDS	82042888	82043097	.	-	0	gene_name 98201472|gpr19; gene_id MSTRG.10352; transcript_id MSTRG.10352.3;
chr3	transdecoder	CDS	82042888	82043097	.	-	0	gene_name 98201472|gpr19; gene_id MSTRG.10352; transcript_id MSTRG.10352.4;
chr3	transdecoder	exon	82042888	82043097	.	-	.	gene_name 98201472|gpr19; gene_id MSTRG.10352; transcript_id MSTRG.10352.1;
chr3	transdecoder	exon	82042888	82043097	.	-	.	gene_name 98201472|gpr19; gene_id MSTRG.10352; transcript_id MSTRG.10352.2;
chr3	transdecoder	exon	82042888	82043097	.	-	.	gene_name 98201472|gpr19; gene_id MSTRG.10352; transcript_id MSTRG.10352.3;
chr3	transdecoder	exon	82042888	82043097	.	-	.	gene_name 98201472|gpr19; gene_id MSTRG.10352; transcript_id MSTRG.10352.4;
chr3	transdecoder	CDS	82078101	82078289	.	-	0	gene_name 98201472|gpr19; gene_id MSTRG.10352; transcript_id MSTRG.10352.1;
chr3	transdecoder	CDS	82078101	82078289	.	-	0	gene_name 98201472|gpr19; gene_id MSTRG.10352; transcript_id MSTRG.10352.2;
chr3	transdecoder	CDS	82078101	82078289	.	-	0	gene_name 98201472|gpr19; gene_id MSTRG.10352; transcript_id MSTRG.10352.3;
chr3	transdecoder	CDS	82078101	82078289	.	-	0	gene_name 98201472|gpr19; gene_id MSTRG.10352; transcript_id MSTRG.10352.4;
chr3	transdecoder	exon	82078101	82078289	.	-	.	gene_name 98201472|gpr19; gene_id MSTRG.10352; transcript_id MSTRG.10352.1;
chr3	transdecoder	exon	82078101	82078289	.	-	.	gene_name 98201472|gpr19; gene_id MSTRG.10352; transcript_id MSTRG.10352.2;
chr3	transdecoder	exon	82078101	82078289	.	-	.	gene_name 98201472|gpr19; gene_id MSTRG.10352; transcript_id MSTRG.10352.3;
chr3	transdecoder	exon	82078101	82078289	.	-	.	gene_name 98201472|gpr19; gene_id MSTRG.10352; transcript_id MSTRG.10352.4;
chr3	transdecoder	CDS	82082427	82082615	.	-	0	gene_name 98201472|gpr19; gene_id MSTRG.10352; transcript_id MSTRG.10352.1;
chr3	transdecoder	CDS	82082427	82082615	.	-	0	gene_name 98201472|gpr19; gene_id MSTRG.10352; transcript_id MSTRG.10352.2;
chr3	transdecoder	CDS	82082427	82082615	.	-	0	gene_name 98201472|gpr19; gene_id MSTRG.10352; transcript_id MSTRG.10352.3;
chr3	transdecoder	CDS	82082427	82082615	.	-	0	gene_name 98201472|gpr19; gene_id MSTRG.10352; transcript_id MSTRG.10352.4;
chr3	transdecoder	exon	82082427	82082615	.	-	.	gene_name 98201472|gpr19; gene_id MSTRG.10352; transcript_id MSTRG.10352.1;
chr3	transdecoder	exon	82082427	82082615	.	-	.	gene_name 98201472|gpr19; gene_id MSTRG.10352; transcript_id MSTRG.10352.2;
chr3	transdecoder	exon	82082427	82082615	.	-	.	gene_name 98201472|gpr19; gene_id MSTRG.10352; transcript_id MSTRG.10352.3;
chr3	transdecoder	exon	82082427	82082615	.	-	.	gene_name 98201472|gpr19; gene_id MSTRG.10352; transcript_id MSTRG.10352.4;
chr3	transdecoder	CDS	82088720	82088803	.	-	0	gene_name 98201472|gpr19; gene_id MSTRG.10352; transcript_id MSTRG.10352.4;
chr3	transdecoder	exon	82088720	82088805	.	-	.	gene_name 98201472|gpr19; gene_id MSTRG.10352; transcript_id MSTRG.10352.4;
chr3	transdecoder	five_prime_utr	82088804	82088805	.	-	.	gene_name 98201472|gpr19; gene_id MSTRG.10352; transcript_id MSTRG.10352.4;
chr3	transdecoder	CDS	82095377	82095562	.	-	0	gene_name 98201472|gpr19; gene_id MSTRG.10352; transcript_id MSTRG.10352.3;
chr3	transdecoder	exon	82095377	82095601	.	-	.	gene_name 98201472|gpr19; gene_id MSTRG.10352; transcript_id MSTRG.10352.3;
chr3	transdecoder	CDS	82095428	82095562	.	-	0	gene_name 98201472|gpr19; gene_id MSTRG.10352; transcript_id MSTRG.10352.1;
chr3	transdecoder	exon	82095428	82095601	.	-	.	gene_name 98201472|gpr19; gene_id MSTRG.10352; transcript_id MSTRG.10352.1;
chr3	transdecoder	five_prime_utr	82095563	82095601	.	-	.	gene_name 98201472|gpr19; gene_id MSTRG.10352; transcript_id MSTRG.10352.1;
chr3	transdecoder	five_prime_utr	82095563	82095601	.	-	.	gene_name 98201472|gpr19; gene_id MSTRG.10352; transcript_id MSTRG.10352.3;
chr3	transdecoder	three_prime_utr	82131245	82131263	.	-	.	gene_name 98201472|gpr19; gene_id MSTRG.10352; transcript_id MSTRG.10352.5;
chr3	transdecoder	exon	82131245	82131413	.	-	.	gene_name 98201472|gpr19; gene_id MSTRG.10352; transcript_id MSTRG.10352.5;
chr3	transdecoder	transcript	82131245	82161228	.	-	.	gene_name 98201472|gpr19; gene_id MSTRG.10352; transcript_id MSTRG.10352.5; gene_biotype protein_coding; Info ORF type:complete (+),score=26.08; ref_name 98201472|gpr19; class_code j,=; inherit_ref TRUE;
chr3	transdecoder	CDS	82131264	82131413	.	-	0	gene_name 98201472|gpr19; gene_id MSTRG.10352; transcript_id MSTRG.10352.5;
chr3	StringTie	exon	82141613	82141840	.	-	.	gene_name 98305133|unknown-16907; gene_id MSTRG.10353; transcript_id MSTRG.10353.1;
chr3	StringTie	transcript	82141613	82145968	.	-	.	gene_name 98305133|unknown-16907; gene_id MSTRG.10353; transcript_id MSTRG.10353.1; gene_biotype non-coding; Info NA; ref_name 98201472|gpr19; class_code i; inherit_ref FALSE;
chr3	StringTie	exon	82145397	82145968	.	-	.	gene_name 98305133|unknown-16907; gene_id MSTRG.10353; transcript_id MSTRG.10353.1;
chr3	transdecoder	CDS	82160908	82161189	.	-	0	gene_name 98201472|gpr19; gene_id MSTRG.10352; transcript_id MSTRG.10352.2;
chr3	transdecoder	CDS	82160908	82161189	.	-	0	gene_name 98201472|gpr19; gene_id MSTRG.10352; transcript_id MSTRG.10352.5;
chr3	transdecoder	exon	82160908	82161228	.	-	.	gene_name 98201472|gpr19; gene_id MSTRG.10352; transcript_id MSTRG.10352.2;
chr3	transdecoder	exon	82160908	82161228	.	-	.	gene_name 98201472|gpr19; gene_id MSTRG.10352; transcript_id MSTRG.10352.5;
chr3	transdecoder	five_prime_utr	82161190	82161228	.	-	.	gene_name 98201472|gpr19; gene_id MSTRG.10352; transcript_id MSTRG.10352.2;
chr3	transdecoder	five_prime_utr	82161190	82161228	.	-	.	gene_name 98201472|gpr19; gene_id MSTRG.10352; transcript_id MSTRG.10352.5;
chr3	transdecoder	three_prime_utr	82234608	82235024	.	-	.	gene_name 98204473|tm198-2; gene_id MSTRG.10354; transcript_id MSTRG.10354.1;
chr3	transdecoder	exon	82234608	82235357	.	-	.	gene_name 98204473|tm198-2; gene_id MSTRG.10354; transcript_id MSTRG.10354.1;
chr3	transdecoder	transcript	82234608	82248507	.	-	.	gene_name 98204473|tm198-2; gene_id MSTRG.10354; transcript_id MSTRG.10354.1; gene_biotype protein_coding; Info ORF type:complete (+),score=57.26,sp|Q66K66|TM198_HUMAN|27.228|1.86e-04; ref_name 98204473|tm198-2; class_code j; inherit_ref TRUE;
chr3	transdecoder	gene	82234608	82250184	.	-	.	gene_name 98204473|tm198-2; gene_id MSTRG.10354; transcript_id NA; gene_biotype protein_coding; Info ORF type:complete (+),score=57.26,sp|Q66K66|TM198_HUMAN|27.228|1.86e-04; ref_name 98204473|tm198-2; class_code j; inherit_ref TRUE;
chr3	transdecoder	three_prime_utr	82234619	82235024	.	-	.	gene_name 98204473|tm198-2; gene_id MSTRG.10354; transcript_id MSTRG.10354.2;
chr3	transdecoder	three_prime_utr	82234619	82235024	.	-	.	gene_name 98204473|tm198-2; gene_id MSTRG.10354; transcript_id MSTRG.10354.3;
chr3	transdecoder	exon	82234619	82235357	.	-	.	gene_name 98204473|tm198-2; gene_id MSTRG.10354; transcript_id MSTRG.10354.2;
chr3	transdecoder	exon	82234619	82235357	.	-	.	gene_name 98204473|tm198-2; gene_id MSTRG.10354; transcript_id MSTRG.10354.3;
chr3	transdecoder	transcript	82234619	82248507	.	-	.	gene_name 98204473|tm198-2; gene_id MSTRG.10354; transcript_id MSTRG.10354.3; gene_biotype protein_coding; Info ORF type:complete (+),score=57.26,sp|Q66K66|TM198_HUMAN|27.228|1.86e-04; ref_name 98204473|tm198-2; class_code j; inherit_ref TRUE;
chr3	transdecoder	transcript	82234619	82250184	.	-	.	gene_name 98204473|tm198-2; gene_id MSTRG.10354; transcript_id MSTRG.10354.2; gene_biotype protein_coding; Info ORF type:complete (+),score=57.26,sp|Q66K66|TM198_HUMAN|27.228|1.86e-04; ref_name 98204473|tm198-2; class_code j; inherit_ref TRUE;
chr3	transdecoder	three_prime_utr	82234634	82235024	.	-	.	gene_name 98204473|tm198-2; gene_id MSTRG.10354; transcript_id MSTRG.10354.4;
chr3	transdecoder	three_prime_utr	82234634	82235024	.	-	.	gene_name 98204473|tm198-2; gene_id MSTRG.10354; transcript_id MSTRG.10354.5;
chr3	transdecoder	exon	82234634	82235357	.	-	.	gene_name 98204473|tm198-2; gene_id MSTRG.10354; transcript_id MSTRG.10354.4;
chr3	transdecoder	exon	82234634	82235357	.	-	.	gene_name 98204473|tm198-2; gene_id MSTRG.10354; transcript_id MSTRG.10354.5;
chr3	transdecoder	transcript	82234634	82248425	.	-	.	gene_name 98204473|tm198-2; gene_id MSTRG.10354; transcript_id MSTRG.10354.5; gene_biotype protein_coding; Info ORF type:complete (+),score=57.26,sp|Q66K66|TM198_HUMAN|27.228|1.86e-04; ref_name 98204473|tm198-2; class_code j; inherit_ref TRUE;
chr3	transdecoder	transcript	82234634	82248507	.	-	.	gene_name 98204473|tm198-2; gene_id MSTRG.10354; transcript_id MSTRG.10354.4; gene_biotype protein_coding; Info ORF type:complete (+),score=57.26,sp|Q66K66|TM198_HUMAN|27.228|1.86e-04; ref_name 98204473|tm198-2; class_code j; inherit_ref TRUE;
chr3	transdecoder	CDS	82235025	82235357	.	-	0	gene_name 98204473|tm198-2; gene_id MSTRG.10354; transcript_id MSTRG.10354.1;
chr3	transdecoder	CDS	82235025	82235357	.	-	0	gene_name 98204473|tm198-2; gene_id MSTRG.10354; transcript_id MSTRG.10354.2;
chr3	transdecoder	CDS	82235025	82235357	.	-	0	gene_name 98204473|tm198-2; gene_id MSTRG.10354; transcript_id MSTRG.10354.3;
chr3	transdecoder	CDS	82235025	82235357	.	-	0	gene_name 98204473|tm198-2; gene_id MSTRG.10354; transcript_id MSTRG.10354.4;
chr3	transdecoder	CDS	82235025	82235357	.	-	0	gene_name 98204473|tm198-2; gene_id MSTRG.10354; transcript_id MSTRG.10354.5;
chr3	transdecoder	CDS	82236101	82236130	.	-	0	gene_name 98204473|tm198-2; gene_id MSTRG.10354; transcript_id MSTRG.10354.1;
chr3	transdecoder	exon	82236101	82236130	.	-	.	gene_name 98204473|tm198-2; gene_id MSTRG.10354; transcript_id MSTRG.10354.1;
chr3	transdecoder	CDS	82240260	82240283	.	-	0	gene_name 98204473|tm198-2; gene_id MSTRG.10354; transcript_id MSTRG.10354.1;
chr3	transdecoder	CDS	82240260	82240283	.	-	0	gene_name 98204473|tm198-2; gene_id MSTRG.10354; transcript_id MSTRG.10354.3;
chr3	transdecoder	exon	82240260	82240283	.	-	.	gene_name 98204473|tm198-2; gene_id MSTRG.10354; transcript_id MSTRG.10354.1;
chr3	transdecoder	exon	82240260	82240283	.	-	.	gene_name 98204473|tm198-2; gene_id MSTRG.10354; transcript_id MSTRG.10354.3;
chr3	transdecoder	CDS	82240349	82240363	.	-	0	gene_name 98204473|tm198-2; gene_id MSTRG.10354; transcript_id MSTRG.10354.1;
chr3	transdecoder	CDS	82240349	82240363	.	-	0	gene_name 98204473|tm198-2; gene_id MSTRG.10354; transcript_id MSTRG.10354.3;
chr3	transdecoder	CDS	82240349	82240363	.	-	0	gene_name 98204473|tm198-2; gene_id MSTRG.10354; transcript_id MSTRG.10354.4;
chr3	transdecoder	CDS	82240349	82240363	.	-	0	gene_name 98204473|tm198-2; gene_id MSTRG.10354; transcript_id MSTRG.10354.5;
chr3	transdecoder	exon	82240349	82240363	.	-	.	gene_name 98204473|tm198-2; gene_id MSTRG.10354; transcript_id MSTRG.10354.1;
chr3	transdecoder	exon	82240349	82240363	.	-	.	gene_name 98204473|tm198-2; gene_id MSTRG.10354; transcript_id MSTRG.10354.3;
chr3	transdecoder	exon	82240349	82240363	.	-	.	gene_name 98204473|tm198-2; gene_id MSTRG.10354; transcript_id MSTRG.10354.4;
chr3	transdecoder	exon	82240349	82240363	.	-	.	gene_name 98204473|tm198-2; gene_id MSTRG.10354; transcript_id MSTRG.10354.5;
chr3	transdecoder	CDS	82241219	82241476	.	-	0	gene_name 98204473|tm198-2; gene_id MSTRG.10354; transcript_id MSTRG.10354.5;
chr3	transdecoder	CDS	82241219	82241484	.	-	2	gene_name 98204473|tm198-2; gene_id MSTRG.10354; transcript_id MSTRG.10354.1;
chr3	transdecoder	CDS	82241219	82241484	.	-	2	gene_name 98204473|tm198-2; gene_id MSTRG.10354; transcript_id MSTRG.10354.2;
chr3	transdecoder	CDS	82241219	82241484	.	-	2	gene_name 98204473|tm198-2; gene_id MSTRG.10354; transcript_id MSTRG.10354.3;
chr3	transdecoder	CDS	82241219	82241484	.	-	2	gene_name 98204473|tm198-2; gene_id MSTRG.10354; transcript_id MSTRG.10354.4;
chr3	transdecoder	exon	82241219	82241484	.	-	.	gene_name 98204473|tm198-2; gene_id MSTRG.10354; transcript_id MSTRG.10354.1;
chr3	transdecoder	exon	82241219	82241484	.	-	.	gene_name 98204473|tm198-2; gene_id MSTRG.10354; transcript_id MSTRG.10354.2;
chr3	transdecoder	exon	82241219	82241484	.	-	.	gene_name 98204473|tm198-2; gene_id MSTRG.10354; transcript_id MSTRG.10354.3;
chr3	transdecoder	exon	82241219	82241484	.	-	.	gene_name 98204473|tm198-2; gene_id MSTRG.10354; transcript_id MSTRG.10354.4;
chr3	transdecoder	exon	82241219	82241484	.	-	.	gene_name 98204473|tm198-2; gene_id MSTRG.10354; transcript_id MSTRG.10354.5;
chr3	transdecoder	exon	82243156	82243303	.	-	.	gene_name 98204473|tm198-2; gene_id MSTRG.10354; transcript_id MSTRG.10354.5;
chr3	transdecoder	CDS	82243156	82243335	.	-	2	gene_name 98204473|tm198-2; gene_id MSTRG.10354; transcript_id MSTRG.10354.1;
chr3	transdecoder	CDS	82243156	82243335	.	-	2	gene_name 98204473|tm198-2; gene_id MSTRG.10354; transcript_id MSTRG.10354.2;
chr3	transdecoder	CDS	82243156	82243335	.	-	2	gene_name 98204473|tm198-2; gene_id MSTRG.10354; transcript_id MSTRG.10354.3;
chr3	transdecoder	CDS	82243156	82243335	.	-	2	gene_name 98204473|tm198-2; gene_id MSTRG.10354; transcript_id MSTRG.10354.4;
chr3	transdecoder	exon	82243156	82243335	.	-	.	gene_name 98204473|tm198-2; gene_id MSTRG.10354; transcript_id MSTRG.10354.1;
chr3	transdecoder	exon	82243156	82243335	.	-	.	gene_name 98204473|tm198-2; gene_id MSTRG.10354; transcript_id MSTRG.10354.2;
chr3	transdecoder	exon	82243156	82243335	.	-	.	gene_name 98204473|tm198-2; gene_id MSTRG.10354; transcript_id MSTRG.10354.3;
chr3	transdecoder	exon	82243156	82243335	.	-	.	gene_name 98204473|tm198-2; gene_id MSTRG.10354; transcript_id MSTRG.10354.4;
chr3	transdecoder	CDS	82243173	82243303	.	-	2	gene_name 98204473|tm198-2; gene_id MSTRG.10354; transcript_id MSTRG.10354.5;
chr3	transdecoder	CDS	82247026	82247307	.	-	2	gene_name 98204473|tm198-2; gene_id MSTRG.10354; transcript_id MSTRG.10354.1;
chr3	transdecoder	CDS	82247026	82247307	.	-	2	gene_name 98204473|tm198-2; gene_id MSTRG.10354; transcript_id MSTRG.10354.2;
chr3	transdecoder	CDS	82247026	82247307	.	-	2	gene_name 98204473|tm198-2; gene_id MSTRG.10354; transcript_id MSTRG.10354.3;
chr3	transdecoder	CDS	82247026	82247307	.	-	2	gene_name 98204473|tm198-2; gene_id MSTRG.10354; transcript_id MSTRG.10354.4;
chr3	transdecoder	CDS	82247026	82247307	.	-	2	gene_name 98204473|tm198-2; gene_id MSTRG.10354; transcript_id MSTRG.10354.5;
chr3	transdecoder	exon	82247026	82247307	.	-	.	gene_name 98204473|tm198-2; gene_id MSTRG.10354; transcript_id MSTRG.10354.1;
chr3	transdecoder	exon	82247026	82247307	.	-	.	gene_name 98204473|tm198-2; gene_id MSTRG.10354; transcript_id MSTRG.10354.2;
chr3	transdecoder	exon	82247026	82247307	.	-	.	gene_name 98204473|tm198-2; gene_id MSTRG.10354; transcript_id MSTRG.10354.3;
chr3	transdecoder	exon	82247026	82247307	.	-	.	gene_name 98204473|tm198-2; gene_id MSTRG.10354; transcript_id MSTRG.10354.4;
chr3	transdecoder	exon	82247026	82247307	.	-	.	gene_name 98204473|tm198-2; gene_id MSTRG.10354; transcript_id MSTRG.10354.5;
chr3	transdecoder	CDS	82248149	82248419	.	-	0	gene_name 98204473|tm198-2; gene_id MSTRG.10354; transcript_id MSTRG.10354.1;
chr3	transdecoder	CDS	82248149	82248419	.	-	0	gene_name 98204473|tm198-2; gene_id MSTRG.10354; transcript_id MSTRG.10354.2;
chr3	transdecoder	CDS	82248149	82248419	.	-	0	gene_name 98204473|tm198-2; gene_id MSTRG.10354; transcript_id MSTRG.10354.3;
chr3	transdecoder	CDS	82248149	82248419	.	-	0	gene_name 98204473|tm198-2; gene_id MSTRG.10354; transcript_id MSTRG.10354.4;
chr3	transdecoder	CDS	82248149	82248425	.	-	0	gene_name 98204473|tm198-2; gene_id MSTRG.10354; transcript_id MSTRG.10354.5;
chr3	transdecoder	exon	82248149	82248425	.	-	.	gene_name 98204473|tm198-2; gene_id MSTRG.10354; transcript_id MSTRG.10354.2;
chr3	transdecoder	exon	82248149	82248425	.	-	.	gene_name 98204473|tm198-2; gene_id MSTRG.10354; transcript_id MSTRG.10354.5;
chr3	transdecoder	exon	82248149	82248507	.	-	.	gene_name 98204473|tm198-2; gene_id MSTRG.10354; transcript_id MSTRG.10354.1;
chr3	transdecoder	exon	82248149	82248507	.	-	.	gene_name 98204473|tm198-2; gene_id MSTRG.10354; transcript_id MSTRG.10354.3;
chr3	transdecoder	exon	82248149	82248507	.	-	.	gene_name 98204473|tm198-2; gene_id MSTRG.10354; transcript_id MSTRG.10354.4;
chr3	transdecoder	five_prime_utr	82248420	82248425	.	-	.	gene_name 98204473|tm198-2; gene_id MSTRG.10354; transcript_id MSTRG.10354.2;
chr3	transdecoder	five_prime_utr	82248420	82248507	.	-	.	gene_name 98204473|tm198-2; gene_id MSTRG.10354; transcript_id MSTRG.10354.1;
chr3	transdecoder	five_prime_utr	82248420	82248507	.	-	.	gene_name 98204473|tm198-2; gene_id MSTRG.10354; transcript_id MSTRG.10354.3;
chr3	transdecoder	five_prime_utr	82248420	82248507	.	-	.	gene_name 98204473|tm198-2; gene_id MSTRG.10354; transcript_id MSTRG.10354.4;
chr3	transdecoder	exon	82250117	82250184	.	-	.	gene_name 98204473|tm198-2; gene_id MSTRG.10354; transcript_id MSTRG.10354.2;
chr3	transdecoder	five_prime_utr	82250117	82250184	.	-	.	gene_name 98204473|tm198-2; gene_id MSTRG.10354; transcript_id MSTRG.10354.2;
chr3	transdecoder	exon	82298333	82298541	.	+	.	gene_name 98125282|unknown-3406; gene_id MSTRG.10355; transcript_id MSTRG.10355.1;
chr3	transdecoder	five_prime_utr	82298333	82298541	.	+	.	gene_name 98125282|unknown-3406; gene_id MSTRG.10355; transcript_id MSTRG.10355.1;
chr3	transdecoder	gene	82298333	82314004	.	+	.	gene_name 98125282|unknown-3406; gene_id MSTRG.10355; transcript_id NA; gene_biotype protein_coding; Info ORF type:complete (+),score=12.15; ref_name 98125282|unknown-3406; class_code j; inherit_ref TRUE;
chr3	transdecoder	transcript	82298333	82314004	.	+	.	gene_name 98125282|unknown-3406; gene_id MSTRG.10355; transcript_id MSTRG.10355.1; gene_biotype protein_coding; Info ORF type:complete (+),score=12.15; ref_name 98125282|unknown-3406; class_code j; inherit_ref TRUE;
chr3	transdecoder	exon	82298364	82298541	.	+	.	gene_name 98125282|unknown-3406; gene_id MSTRG.10355; transcript_id MSTRG.10355.2;
chr3	transdecoder	five_prime_utr	82298364	82298541	.	+	.	gene_name 98125282|unknown-3406; gene_id MSTRG.10355; transcript_id MSTRG.10355.2;
chr3	transdecoder	transcript	82298364	82314004	.	+	.	gene_name 98125282|unknown-3406; gene_id MSTRG.10355; transcript_id MSTRG.10355.2; gene_biotype protein_coding; Info ORF type:complete (+),score=12.15; ref_name 98125282|unknown-3406; class_code j; inherit_ref TRUE;
chr3	transdecoder	exon	82300210	82300274	.	+	.	gene_name 98125282|unknown-3406; gene_id MSTRG.10355; transcript_id MSTRG.10355.1;
chr3	transdecoder	exon	82300210	82300274	.	+	.	gene_name 98125282|unknown-3406; gene_id MSTRG.10355; transcript_id MSTRG.10355.2;
chr3	transdecoder	five_prime_utr	82300210	82300274	.	+	.	gene_name 98125282|unknown-3406; gene_id MSTRG.10355; transcript_id MSTRG.10355.1;
chr3	transdecoder	five_prime_utr	82300210	82300274	.	+	.	gene_name 98125282|unknown-3406; gene_id MSTRG.10355; transcript_id MSTRG.10355.2;
chr3	transdecoder	five_prime_utr	82304272	82304277	.	+	.	gene_name 98125282|unknown-3406; gene_id MSTRG.10355; transcript_id MSTRG.10355.1;
chr3	transdecoder	five_prime_utr	82304272	82304277	.	+	.	gene_name 98125282|unknown-3406; gene_id MSTRG.10355; transcript_id MSTRG.10355.2;
chr3	transdecoder	exon	82304272	82304347	.	+	.	gene_name 98125282|unknown-3406; gene_id MSTRG.10355; transcript_id MSTRG.10355.1;
chr3	transdecoder	exon	82304272	82304347	.	+	.	gene_name 98125282|unknown-3406; gene_id MSTRG.10355; transcript_id MSTRG.10355.2;
chr3	transdecoder	CDS	82304278	82304347	.	+	0	gene_name 98125282|unknown-3406; gene_id MSTRG.10355; transcript_id MSTRG.10355.1;
chr3	transdecoder	CDS	82304278	82304347	.	+	0	gene_name 98125282|unknown-3406; gene_id MSTRG.10355; transcript_id MSTRG.10355.2;
chr3	transdecoder	CDS	82304388	82304589	.	+	2	gene_name 98125282|unknown-3406; gene_id MSTRG.10355; transcript_id MSTRG.10355.1;
chr3	transdecoder	CDS	82304388	82304589	.	+	2	gene_name 98125282|unknown-3406; gene_id MSTRG.10355; transcript_id MSTRG.10355.2;
chr3	transdecoder	exon	82304388	82304589	.	+	.	gene_name 98125282|unknown-3406; gene_id MSTRG.10355; transcript_id MSTRG.10355.1;
chr3	transdecoder	exon	82304388	82304589	.	+	.	gene_name 98125282|unknown-3406; gene_id MSTRG.10355; transcript_id MSTRG.10355.2;
chr3	transdecoder	CDS	82307635	82307798	.	+	1	gene_name 98125282|unknown-3406; gene_id MSTRG.10355; transcript_id MSTRG.10355.1;
chr3	transdecoder	CDS	82307635	82307798	.	+	1	gene_name 98125282|unknown-3406; gene_id MSTRG.10355; transcript_id MSTRG.10355.2;
chr3	transdecoder	exon	82307635	82307798	.	+	.	gene_name 98125282|unknown-3406; gene_id MSTRG.10355; transcript_id MSTRG.10355.1;
chr3	transdecoder	exon	82307635	82307798	.	+	.	gene_name 98125282|unknown-3406; gene_id MSTRG.10355; transcript_id MSTRG.10355.2;
chr3	transdecoder	CDS	82308861	82308956	.	+	2	gene_name 98125282|unknown-3406; gene_id MSTRG.10355; transcript_id MSTRG.10355.1;
chr3	transdecoder	CDS	82308861	82308956	.	+	2	gene_name 98125282|unknown-3406; gene_id MSTRG.10355; transcript_id MSTRG.10355.2;
chr3	transdecoder	exon	82308861	82308956	.	+	.	gene_name 98125282|unknown-3406; gene_id MSTRG.10355; transcript_id MSTRG.10355.1;
chr3	transdecoder	exon	82308861	82308956	.	+	.	gene_name 98125282|unknown-3406; gene_id MSTRG.10355; transcript_id MSTRG.10355.2;
chr3	transdecoder	CDS	82309929	82309954	.	+	2	gene_name 98125282|unknown-3406; gene_id MSTRG.10355; transcript_id MSTRG.10355.1;
chr3	transdecoder	exon	82309929	82309954	.	+	.	gene_name 98125282|unknown-3406; gene_id MSTRG.10355; transcript_id MSTRG.10355.1;
chr3	transdecoder	CDS	82310966	82310980	.	+	0	gene_name 98125282|unknown-3406; gene_id MSTRG.10355; transcript_id MSTRG.10355.1;
chr3	transdecoder	exon	82310966	82311019	.	+	.	gene_name 98125282|unknown-3406; gene_id MSTRG.10355; transcript_id MSTRG.10355.1;
chr3	transdecoder	three_prime_utr	82310981	82311019	.	+	.	gene_name 98125282|unknown-3406; gene_id MSTRG.10355; transcript_id MSTRG.10355.1;
chr3	transdecoder	CDS	82311294	82311397	.	+	2	gene_name 98125282|unknown-3406; gene_id MSTRG.10355; transcript_id MSTRG.10355.2;
chr3	transdecoder	exon	82311294	82311406	.	+	.	gene_name 98125282|unknown-3406; gene_id MSTRG.10355; transcript_id MSTRG.10355.1;
chr3	transdecoder	exon	82311294	82311406	.	+	.	gene_name 98125282|unknown-3406; gene_id MSTRG.10355; transcript_id MSTRG.10355.2;
chr3	transdecoder	three_prime_utr	82311294	82311406	.	+	.	gene_name 98125282|unknown-3406; gene_id MSTRG.10355; transcript_id MSTRG.10355.1;
chr3	transdecoder	three_prime_utr	82311398	82311406	.	+	.	gene_name 98125282|unknown-3406; gene_id MSTRG.10355; transcript_id MSTRG.10355.2;
chr3	transdecoder	exon	82313837	82314004	.	+	.	gene_name 98125282|unknown-3406; gene_id MSTRG.10355; transcript_id MSTRG.10355.1;
chr3	transdecoder	exon	82313837	82314004	.	+	.	gene_name 98125282|unknown-3406; gene_id MSTRG.10355; transcript_id MSTRG.10355.2;
chr3	transdecoder	three_prime_utr	82313837	82314004	.	+	.	gene_name 98125282|unknown-3406; gene_id MSTRG.10355; transcript_id MSTRG.10355.1;
chr3	transdecoder	three_prime_utr	82313837	82314004	.	+	.	gene_name 98125282|unknown-3406; gene_id MSTRG.10355; transcript_id MSTRG.10355.2;
chr3	transdecoder	exon	82315036	82315049	.	+	.	gene_name 98123299|agrl3; gene_id MSTRG.10356; transcript_id MSTRG.10356.1;
chr3	transdecoder	exon	82315036	82315049	.	+	.	gene_name 98123299|agrl3; gene_id MSTRG.10356; transcript_id MSTRG.10356.2;
chr3	transdecoder	five_prime_utr	82315036	82315049	.	+	.	gene_name 98123299|agrl3; gene_id MSTRG.10356; transcript_id MSTRG.10356.1;
chr3	transdecoder	five_prime_utr	82315036	82315049	.	+	.	gene_name 98123299|agrl3; gene_id MSTRG.10356; transcript_id MSTRG.10356.2;
chr3	transdecoder	gene	82315036	82445008	.	+	.	gene_name 98123299|agrl3; gene_id MSTRG.10356; transcript_id NA; gene_biotype protein_coding; Info ORF type:complete (+),score=93.87,sp|Q9BY15|AGRE3_HUMAN|21.254|4.29e-14; ref_name 98123299|agrl3; class_code j,=; inherit_ref TRUE;
chr3	transdecoder	transcript	82315036	82445008	.	+	.	gene_name 98123299|agrl3; gene_id MSTRG.10356; transcript_id MSTRG.10356.1; gene_biotype protein_coding; Info ORF type:complete (+),score=93.87,sp|Q9BY15|AGRE3_HUMAN|21.254|4.29e-14; ref_name 98123299|agrl3; class_code j,=; inherit_ref TRUE;
chr3	transdecoder	transcript	82315036	82445008	.	+	.	gene_name 98123299|agrl3; gene_id MSTRG.10356; transcript_id MSTRG.10356.2; gene_biotype protein_coding; Info ORF type:complete (+),score=93.87,sp|Q9BY15|AGRE3_HUMAN|21.254|4.29e-14; ref_name 98123299|agrl3; class_code j,=; inherit_ref TRUE;
chr3	transdecoder	five_prime_utr	82316161	82316191	.	+	.	gene_name 98123299|agrl3; gene_id MSTRG.10356; transcript_id MSTRG.10356.3;
chr3	transdecoder	five_prime_utr	82316161	82316191	.	+	.	gene_name 98123299|agrl3; gene_id MSTRG.10356; transcript_id MSTRG.10356.4;
chr3	transdecoder	exon	82316161	82316255	.	+	.	gene_name 98123299|agrl3; gene_id MSTRG.10356; transcript_id MSTRG.10356.3;
chr3	transdecoder	exon	82316161	82316255	.	+	.	gene_name 98123299|agrl3; gene_id MSTRG.10356; transcript_id MSTRG.10356.4;
chr3	transdecoder	transcript	82316161	82445008	.	+	.	gene_name 98123299|agrl3; gene_id MSTRG.10356; transcript_id MSTRG.10356.3; gene_biotype protein_coding; Info ORF type:complete (+),score=93.87,sp|Q9BY15|AGRE3_HUMAN|21.254|4.29e-14; ref_name 98123299|agrl3; class_code j,=; inherit_ref TRUE;
chr3	transdecoder	transcript	82316161	82445008	.	+	.	gene_name 98123299|agrl3; gene_id MSTRG.10356; transcript_id MSTRG.10356.4; gene_biotype protein_coding; Info ORF type:complete (+),score=93.87,sp|Q9BY15|AGRE3_HUMAN|21.254|4.29e-14; ref_name 98123299|agrl3; class_code j,=; inherit_ref TRUE;
chr3	transdecoder	five_prime_utr	82316166	82316191	.	+	.	gene_name 98123299|agrl3; gene_id MSTRG.10356; transcript_id MSTRG.10356.5;
chr3	transdecoder	exon	82316166	82316255	.	+	.	gene_name 98123299|agrl3; gene_id MSTRG.10356; transcript_id MSTRG.10356.5;
chr3	transdecoder	transcript	82316166	82445008	.	+	.	gene_name 98123299|agrl3; gene_id MSTRG.10356; transcript_id MSTRG.10356.5; gene_biotype protein_coding; Info ORF type:complete (+),score=93.87,sp|Q9BY15|AGRE3_HUMAN|21.254|4.29e-14; ref_name 98123299|agrl3; class_code j,=; inherit_ref TRUE;
chr3	transdecoder	five_prime_utr	82316177	82316191	.	+	.	gene_name 98123299|agrl3; gene_id MSTRG.10356; transcript_id MSTRG.10356.7;
chr3	transdecoder	five_prime_utr	82316177	82316191	.	+	.	gene_name 98123299|agrl3; gene_id MSTRG.10356; transcript_id MSTRG.10356.8;
chr3	transdecoder	exon	82316177	82316255	.	+	.	gene_name 98123299|agrl3; gene_id MSTRG.10356; transcript_id MSTRG.10356.7;
chr3	transdecoder	exon	82316177	82316255	.	+	.	gene_name 98123299|agrl3; gene_id MSTRG.10356; transcript_id MSTRG.10356.8;
chr3	transdecoder	exon	82316177	82316270	.	+	.	gene_name 98123299|agrl3; gene_id MSTRG.10356; transcript_id MSTRG.10356.6;
chr3	transdecoder	five_prime_utr	82316177	82316270	.	+	.	gene_name 98123299|agrl3; gene_id MSTRG.10356; transcript_id MSTRG.10356.6;
chr3	transdecoder	transcript	82316177	82445008	.	+	.	gene_name 98123299|agrl3; gene_id MSTRG.10356; transcript_id MSTRG.10356.6; gene_biotype protein_coding; Info ORF type:complete (+),score=93.87,sp|Q9BY15|AGRE3_HUMAN|21.254|4.29e-14; ref_name 98123299|agrl3; class_code j,=; inherit_ref TRUE;
chr3	transdecoder	transcript	82316177	82445008	.	+	.	gene_name 98123299|agrl3; gene_id MSTRG.10356; transcript_id MSTRG.10356.7; gene_biotype protein_coding; Info ORF type:complete (+),score=93.87,sp|Q9BY15|AGRE3_HUMAN|21.254|4.29e-14; ref_name 98123299|agrl3; class_code j,=; inherit_ref TRUE;
chr3	transdecoder	transcript	82316177	82445008	.	+	.	gene_name 98123299|agrl3; gene_id MSTRG.10356; transcript_id MSTRG.10356.8; gene_biotype protein_coding; Info ORF type:complete (+),score=93.87,sp|Q9BY15|AGRE3_HUMAN|21.254|4.29e-14; ref_name 98123299|agrl3; class_code j,=; inherit_ref TRUE;
chr3	transdecoder	exon	82316182	82316270	.	+	.	gene_name 98123299|agrl3; gene_id MSTRG.10356; transcript_id MSTRG.10356.9;
chr3	transdecoder	five_prime_utr	82316182	82316270	.	+	.	gene_name 98123299|agrl3; gene_id MSTRG.10356; transcript_id MSTRG.10356.9;
chr3	transdecoder	transcript	82316182	82445008	.	+	.	gene_name 98123299|agrl3; gene_id MSTRG.10356; transcript_id MSTRG.10356.9; gene_biotype protein_coding; Info ORF type:complete (+),score=93.87,sp|Q9BY15|AGRE3_HUMAN|21.254|4.29e-14; ref_name 98123299|agrl3; class_code j,=; inherit_ref TRUE;
chr3	transdecoder	five_prime_utr	82316186	82316191	.	+	.	gene_name 98123299|agrl3; gene_id MSTRG.10356; transcript_id MSTRG.10356.1;
chr3	transdecoder	five_prime_utr	82316186	82316191	.	+	.	gene_name 98123299|agrl3; gene_id MSTRG.10356; transcript_id MSTRG.10356.2;
chr3	transdecoder	exon	82316186	82316255	.	+	.	gene_name 98123299|agrl3; gene_id MSTRG.10356; transcript_id MSTRG.10356.1;
chr3	transdecoder	exon	82316186	82316255	.	+	.	gene_name 98123299|agrl3; gene_id MSTRG.10356; transcript_id MSTRG.10356.2;
chr3	transdecoder	exon	82316186	82316270	.	+	.	gene_name 98123299|agrl3; gene_id MSTRG.10356; transcript_id MSTRG.10356.10;
chr3	transdecoder	five_prime_utr	82316186	82316270	.	+	.	gene_name 98123299|agrl3; gene_id MSTRG.10356; transcript_id MSTRG.10356.10;
chr3	transdecoder	transcript	82316186	82445008	.	+	.	gene_name 98123299|agrl3; gene_id MSTRG.10356; transcript_id MSTRG.10356.10; gene_biotype protein_coding; Info ORF type:complete (+),score=93.87,sp|Q9BY15|AGRE3_HUMAN|21.254|4.29e-14; ref_name 98123299|agrl3; class_code j,=; inherit_ref TRUE;
chr3	transdecoder	CDS	82316192	82316255	.	+	0	gene_name 98123299|agrl3; gene_id MSTRG.10356; transcript_id MSTRG.10356.1;
chr3	transdecoder	CDS	82316192	82316255	.	+	0	gene_name 98123299|agrl3; gene_id MSTRG.10356; transcript_id MSTRG.10356.2;
chr3	transdecoder	CDS	82316192	82316255	.	+	0	gene_name 98123299|agrl3; gene_id MSTRG.10356; transcript_id MSTRG.10356.3;
chr3	transdecoder	CDS	82316192	82316255	.	+	0	gene_name 98123299|agrl3; gene_id MSTRG.10356; transcript_id MSTRG.10356.4;
chr3	transdecoder	CDS	82316192	82316255	.	+	0	gene_name 98123299|agrl3; gene_id MSTRG.10356; transcript_id MSTRG.10356.5;
chr3	transdecoder	CDS	82316192	82316255	.	+	0	gene_name 98123299|agrl3; gene_id MSTRG.10356; transcript_id MSTRG.10356.7;
chr3	transdecoder	CDS	82316192	82316255	.	+	0	gene_name 98123299|agrl3; gene_id MSTRG.10356; transcript_id MSTRG.10356.8;
chr3	transdecoder	CDS	82316298	82316499	.	+	2	gene_name 98123299|agrl3; gene_id MSTRG.10356; transcript_id MSTRG.10356.1;
chr3	transdecoder	CDS	82316298	82316499	.	+	2	gene_name 98123299|agrl3; gene_id MSTRG.10356; transcript_id MSTRG.10356.2;
chr3	transdecoder	CDS	82316298	82316499	.	+	2	gene_name 98123299|agrl3; gene_id MSTRG.10356; transcript_id MSTRG.10356.3;
chr3	transdecoder	CDS	82316298	82316499	.	+	2	gene_name 98123299|agrl3; gene_id MSTRG.10356; transcript_id MSTRG.10356.4;
chr3	transdecoder	CDS	82316298	82316499	.	+	2	gene_name 98123299|agrl3; gene_id MSTRG.10356; transcript_id MSTRG.10356.5;
chr3	transdecoder	CDS	82316298	82316499	.	+	2	gene_name 98123299|agrl3; gene_id MSTRG.10356; transcript_id MSTRG.10356.7;
chr3	transdecoder	CDS	82316298	82316499	.	+	2	gene_name 98123299|agrl3; gene_id MSTRG.10356; transcript_id MSTRG.10356.8;
chr3	transdecoder	exon	82316298	82316499	.	+	.	gene_name 98123299|agrl3; gene_id MSTRG.10356; transcript_id MSTRG.10356.1;
chr3	transdecoder	exon	82316298	82316499	.	+	.	gene_name 98123299|agrl3; gene_id MSTRG.10356; transcript_id MSTRG.10356.2;
chr3	transdecoder	exon	82316298	82316499	.	+	.	gene_name 98123299|agrl3; gene_id MSTRG.10356; transcript_id MSTRG.10356.3;
chr3	transdecoder	exon	82316298	82316499	.	+	.	gene_name 98123299|agrl3; gene_id MSTRG.10356; transcript_id MSTRG.10356.4;
chr3	transdecoder	exon	82316298	82316499	.	+	.	gene_name 98123299|agrl3; gene_id MSTRG.10356; transcript_id MSTRG.10356.5;
chr3	transdecoder	exon	82316298	82316499	.	+	.	gene_name 98123299|agrl3; gene_id MSTRG.10356; transcript_id MSTRG.10356.7;
chr3	transdecoder	exon	82316298	82316499	.	+	.	gene_name 98123299|agrl3; gene_id MSTRG.10356; transcript_id MSTRG.10356.8;
chr3	transdecoder	five_prime_utr	82317718	82317859	.	+	.	gene_name 98123299|agrl3; gene_id MSTRG.10356; transcript_id MSTRG.10356.10;
chr3	transdecoder	five_prime_utr	82317718	82317859	.	+	.	gene_name 98123299|agrl3; gene_id MSTRG.10356; transcript_id MSTRG.10356.6;
chr3	transdecoder	five_prime_utr	82317718	82317859	.	+	.	gene_name 98123299|agrl3; gene_id MSTRG.10356; transcript_id MSTRG.10356.9;
chr3	transdecoder	CDS	82317718	82317881	.	+	1	gene_name 98123299|agrl3; gene_id MSTRG.10356; transcript_id MSTRG.10356.1;
chr3	transdecoder	CDS	82317718	82317881	.	+	1	gene_name 98123299|agrl3; gene_id MSTRG.10356; transcript_id MSTRG.10356.2;
chr3	transdecoder	CDS	82317718	82317881	.	+	1	gene_name 98123299|agrl3; gene_id MSTRG.10356; transcript_id MSTRG.10356.3;
chr3	transdecoder	CDS	82317718	82317881	.	+	1	gene_name 98123299|agrl3; gene_id MSTRG.10356; transcript_id MSTRG.10356.4;
chr3	transdecoder	CDS	82317718	82317881	.	+	1	gene_name 98123299|agrl3; gene_id MSTRG.10356; transcript_id MSTRG.10356.5;
chr3	transdecoder	CDS	82317718	82317881	.	+	1	gene_name 98123299|agrl3; gene_id MSTRG.10356; transcript_id MSTRG.10356.7;
chr3	transdecoder	CDS	82317718	82317881	.	+	1	gene_name 98123299|agrl3; gene_id MSTRG.10356; transcript_id MSTRG.10356.8;
chr3	transdecoder	exon	82317718	82317881	.	+	.	gene_name 98123299|agrl3; gene_id MSTRG.10356; transcript_id MSTRG.10356.1;
chr3	transdecoder	exon	82317718	82317881	.	+	.	gene_name 98123299|agrl3; gene_id MSTRG.10356; transcript_id MSTRG.10356.10;
chr3	transdecoder	exon	82317718	82317881	.	+	.	gene_name 98123299|agrl3; gene_id MSTRG.10356; transcript_id MSTRG.10356.2;
chr3	transdecoder	exon	82317718	82317881	.	+	.	gene_name 98123299|agrl3; gene_id MSTRG.10356; transcript_id MSTRG.10356.3;
chr3	transdecoder	exon	82317718	82317881	.	+	.	gene_name 98123299|agrl3; gene_id MSTRG.10356; transcript_id MSTRG.10356.4;
chr3	transdecoder	exon	82317718	82317881	.	+	.	gene_name 98123299|agrl3; gene_id MSTRG.10356; transcript_id MSTRG.10356.5;
chr3	transdecoder	exon	82317718	82317881	.	+	.	gene_name 98123299|agrl3; gene_id MSTRG.10356; transcript_id MSTRG.10356.6;
chr3	transdecoder	exon	82317718	82317881	.	+	.	gene_name 98123299|agrl3; gene_id MSTRG.10356; transcript_id MSTRG.10356.7;
chr3	transdecoder	exon	82317718	82317881	.	+	.	gene_name 98123299|agrl3; gene_id MSTRG.10356; transcript_id MSTRG.10356.8;
chr3	transdecoder	exon	82317718	82317881	.	+	.	gene_name 98123299|agrl3; gene_id MSTRG.10356; transcript_id MSTRG.10356.9;
chr3	transdecoder	CDS	82317860	82317881	.	+	0	gene_name 98123299|agrl3; gene_id MSTRG.10356; transcript_id MSTRG.10356.10;
chr3	transdecoder	CDS	82317860	82317881	.	+	0	gene_name 98123299|agrl3; gene_id MSTRG.10356; transcript_id MSTRG.10356.6;
chr3	transdecoder	CDS	82317860	82317881	.	+	0	gene_name 98123299|agrl3; gene_id MSTRG.10356; transcript_id MSTRG.10356.9;
chr3	transdecoder	CDS	82321446	82321541	.	+	2	gene_name 98123299|agrl3; gene_id MSTRG.10356; transcript_id MSTRG.10356.1;
chr3	transdecoder	CDS	82321446	82321541	.	+	2	gene_name 98123299|agrl3; gene_id MSTRG.10356; transcript_id MSTRG.10356.10;
chr3	transdecoder	CDS	82321446	82321541	.	+	2	gene_name 98123299|agrl3; gene_id MSTRG.10356; transcript_id MSTRG.10356.2;
chr3	transdecoder	CDS	82321446	82321541	.	+	2	gene_name 98123299|agrl3; gene_id MSTRG.10356; transcript_id MSTRG.10356.3;
chr3	transdecoder	CDS	82321446	82321541	.	+	2	gene_name 98123299|agrl3; gene_id MSTRG.10356; transcript_id MSTRG.10356.4;
chr3	transdecoder	CDS	82321446	82321541	.	+	2	gene_name 98123299|agrl3; gene_id MSTRG.10356; transcript_id MSTRG.10356.5;
chr3	transdecoder	CDS	82321446	82321541	.	+	2	gene_name 98123299|agrl3; gene_id MSTRG.10356; transcript_id MSTRG.10356.6;
chr3	transdecoder	CDS	82321446	82321541	.	+	2	gene_name 98123299|agrl3; gene_id MSTRG.10356; transcript_id MSTRG.10356.7;
chr3	transdecoder	CDS	82321446	82321541	.	+	2	gene_name 98123299|agrl3; gene_id MSTRG.10356; transcript_id MSTRG.10356.8;
chr3	transdecoder	CDS	82321446	82321541	.	+	2	gene_name 98123299|agrl3; gene_id MSTRG.10356; transcript_id MSTRG.10356.9;
chr3	transdecoder	exon	82321446	82321541	.	+	.	gene_name 98123299|agrl3; gene_id MSTRG.10356; transcript_id MSTRG.10356.1;
chr3	transdecoder	exon	82321446	82321541	.	+	.	gene_name 98123299|agrl3; gene_id MSTRG.10356; transcript_id MSTRG.10356.10;
chr3	transdecoder	exon	82321446	82321541	.	+	.	gene_name 98123299|agrl3; gene_id MSTRG.10356; transcript_id MSTRG.10356.2;
chr3	transdecoder	exon	82321446	82321541	.	+	.	gene_name 98123299|agrl3; gene_id MSTRG.10356; transcript_id MSTRG.10356.3;
chr3	transdecoder	exon	82321446	82321541	.	+	.	gene_name 98123299|agrl3; gene_id MSTRG.10356; transcript_id MSTRG.10356.4;
chr3	transdecoder	exon	82321446	82321541	.	+	.	gene_name 98123299|agrl3; gene_id MSTRG.10356; transcript_id MSTRG.10356.5;
chr3	transdecoder	exon	82321446	82321541	.	+	.	gene_name 98123299|agrl3; gene_id MSTRG.10356; transcript_id MSTRG.10356.6;
chr3	transdecoder	exon	82321446	82321541	.	+	.	gene_name 98123299|agrl3; gene_id MSTRG.10356; transcript_id MSTRG.10356.7;
chr3	transdecoder	exon	82321446	82321541	.	+	.	gene_name 98123299|agrl3; gene_id MSTRG.10356; transcript_id MSTRG.10356.8;
chr3	transdecoder	exon	82321446	82321541	.	+	.	gene_name 98123299|agrl3; gene_id MSTRG.10356; transcript_id MSTRG.10356.9;
chr3	transdecoder	CDS	82321886	82321983	.	+	2	gene_name 98123299|agrl3; gene_id MSTRG.10356; transcript_id MSTRG.10356.1;
chr3	transdecoder	CDS	82321886	82321983	.	+	2	gene_name 98123299|agrl3; gene_id MSTRG.10356; transcript_id MSTRG.10356.10;
chr3	transdecoder	CDS	82321886	82321983	.	+	2	gene_name 98123299|agrl3; gene_id MSTRG.10356; transcript_id MSTRG.10356.2;
chr3	transdecoder	CDS	82321886	82321983	.	+	2	gene_name 98123299|agrl3; gene_id MSTRG.10356; transcript_id MSTRG.10356.3;
chr3	transdecoder	CDS	82321886	82321983	.	+	2	gene_name 98123299|agrl3; gene_id MSTRG.10356; transcript_id MSTRG.10356.4;
chr3	transdecoder	CDS	82321886	82321983	.	+	2	gene_name 98123299|agrl3; gene_id MSTRG.10356; transcript_id MSTRG.10356.5;
chr3	transdecoder	CDS	82321886	82321983	.	+	2	gene_name 98123299|agrl3; gene_id MSTRG.10356; transcript_id MSTRG.10356.6;
chr3	transdecoder	CDS	82321886	82321983	.	+	2	gene_name 98123299|agrl3; gene_id MSTRG.10356; transcript_id MSTRG.10356.7;
chr3	transdecoder	CDS	82321886	82321983	.	+	2	gene_name 98123299|agrl3; gene_id MSTRG.10356; transcript_id MSTRG.10356.8;
chr3	transdecoder	CDS	82321886	82321983	.	+	2	gene_name 98123299|agrl3; gene_id MSTRG.10356; transcript_id MSTRG.10356.9;
chr3	transdecoder	exon	82321886	82321983	.	+	.	gene_name 98123299|agrl3; gene_id MSTRG.10356; transcript_id MSTRG.10356.1;
chr3	transdecoder	exon	82321886	82321983	.	+	.	gene_name 98123299|agrl3; gene_id MSTRG.10356; transcript_id MSTRG.10356.10;
chr3	transdecoder	exon	82321886	82321983	.	+	.	gene_name 98123299|agrl3; gene_id MSTRG.10356; transcript_id MSTRG.10356.2;
chr3	transdecoder	exon	82321886	82321983	.	+	.	gene_name 98123299|agrl3; gene_id MSTRG.10356; transcript_id MSTRG.10356.3;
chr3	transdecoder	exon	82321886	82321983	.	+	.	gene_name 98123299|agrl3; gene_id MSTRG.10356; transcript_id MSTRG.10356.4;
chr3	transdecoder	exon	82321886	82321983	.	+	.	gene_name 98123299|agrl3; gene_id MSTRG.10356; transcript_id MSTRG.10356.5;
chr3	transdecoder	exon	82321886	82321983	.	+	.	gene_name 98123299|agrl3; gene_id MSTRG.10356; transcript_id MSTRG.10356.6;
chr3	transdecoder	exon	82321886	82321983	.	+	.	gene_name 98123299|agrl3; gene_id MSTRG.10356; transcript_id MSTRG.10356.7;
chr3	transdecoder	exon	82321886	82321983	.	+	.	gene_name 98123299|agrl3; gene_id MSTRG.10356; transcript_id MSTRG.10356.8;
chr3	transdecoder	exon	82321886	82321983	.	+	.	gene_name 98123299|agrl3; gene_id MSTRG.10356; transcript_id MSTRG.10356.9;
chr3	transdecoder	CDS	82325275	82325277	.	+	0	gene_name 98123299|agrl3; gene_id MSTRG.10356; transcript_id MSTRG.10356.8;
chr3	transdecoder	exon	82325275	82325322	.	+	.	gene_name 98123299|agrl3; gene_id MSTRG.10356; transcript_id MSTRG.10356.8;
chr3	transdecoder	CDS	82326075	82326095	.	+	0	gene_name 98123299|agrl3; gene_id MSTRG.10356; transcript_id MSTRG.10356.10;
chr3	transdecoder	CDS	82326075	82326095	.	+	0	gene_name 98123299|agrl3; gene_id MSTRG.10356; transcript_id MSTRG.10356.2;
chr3	transdecoder	CDS	82326075	82326095	.	+	0	gene_name 98123299|agrl3; gene_id MSTRG.10356; transcript_id MSTRG.10356.5;
chr3	transdecoder	CDS	82326075	82326095	.	+	0	gene_name 98123299|agrl3; gene_id MSTRG.10356; transcript_id MSTRG.10356.6;
chr3	transdecoder	CDS	82326075	82326095	.	+	0	gene_name 98123299|agrl3; gene_id MSTRG.10356; transcript_id MSTRG.10356.7;
chr3	transdecoder	CDS	82326075	82326095	.	+	0	gene_name 98123299|agrl3; gene_id MSTRG.10356; transcript_id MSTRG.10356.9;
chr3	transdecoder	exon	82326075	82326095	.	+	.	gene_name 98123299|agrl3; gene_id MSTRG.10356; transcript_id MSTRG.10356.10;
chr3	transdecoder	exon	82326075	82326095	.	+	.	gene_name 98123299|agrl3; gene_id MSTRG.10356; transcript_id MSTRG.10356.2;
chr3	transdecoder	exon	82326075	82326095	.	+	.	gene_name 98123299|agrl3; gene_id MSTRG.10356; transcript_id MSTRG.10356.5;
chr3	transdecoder	exon	82326075	82326095	.	+	.	gene_name 98123299|agrl3; gene_id MSTRG.10356; transcript_id MSTRG.10356.6;
chr3	transdecoder	exon	82326075	82326095	.	+	.	gene_name 98123299|agrl3; gene_id MSTRG.10356; transcript_id MSTRG.10356.7;
chr3	transdecoder	exon	82326075	82326095	.	+	.	gene_name 98123299|agrl3; gene_id MSTRG.10356; transcript_id MSTRG.10356.8;
chr3	transdecoder	exon	82326075	82326095	.	+	.	gene_name 98123299|agrl3; gene_id MSTRG.10356; transcript_id MSTRG.10356.9;
chr3	transdecoder	CDS	82326346	82326369	.	+	0	gene_name 98123299|agrl3; gene_id MSTRG.10356; transcript_id MSTRG.10356.10;
chr3	transdecoder	CDS	82326346	82326369	.	+	0	gene_name 98123299|agrl3; gene_id MSTRG.10356; transcript_id MSTRG.10356.7;
chr3	transdecoder	CDS	82326346	82326369	.	+	0	gene_name 98123299|agrl3; gene_id MSTRG.10356; transcript_id MSTRG.10356.9;
chr3	transdecoder	exon	82326346	82326369	.	+	.	gene_name 98123299|agrl3; gene_id MSTRG.10356; transcript_id MSTRG.10356.10;
chr3	transdecoder	exon	82326346	82326369	.	+	.	gene_name 98123299|agrl3; gene_id MSTRG.10356; transcript_id MSTRG.10356.7;
chr3	transdecoder	exon	82326346	82326369	.	+	.	gene_name 98123299|agrl3; gene_id MSTRG.10356; transcript_id MSTRG.10356.9;
chr3	transdecoder	exon	82326828	82327280	.	+	.	gene_name 98142378|gvqw3-6; gene_id 98142378|gvqw3-6; transcript_id 98142378|gvqw3-6.1;
chr3	transdecoder	gene	82326828	82327280	.	+	.	gene_name 98142378|gvqw3-6; gene_id 98142378|gvqw3-6; transcript_id NA; gene_biotype protein_coding; Info ORF type:5prime_partial (+),score=19.80,sp|Q3ZCU0|GVQW3_HUMAN|28.571|3.78e-07; ref_name 98142378|gvqw3-6; class_code =; inherit_ref TRUE;
chr3	transdecoder	transcript	82326828	82327280	.	+	.	gene_name 98142378|gvqw3-6; gene_id 98142378|gvqw3-6; transcript_id 98142378|gvqw3-6.1; gene_biotype protein_coding; Info ORF type:5prime_partial (+),score=19.80,sp|Q3ZCU0|GVQW3_HUMAN|28.571|3.78e-07; ref_name 98142378|gvqw3-6; class_code =; inherit_ref TRUE;
chr3	transdecoder	CDS	82326830	82327171	.	+	0	gene_name 98142378|gvqw3-6; gene_id 98142378|gvqw3-6; transcript_id 98142378|gvqw3-6.1;
chr3	transdecoder	three_prime_utr	82327172	82327280	.	+	.	gene_name 98142378|gvqw3-6; gene_id 98142378|gvqw3-6; transcript_id 98142378|gvqw3-6.1;
chr3	transdecoder	CDS	82328850	82328876	.	+	0	gene_name 98123299|agrl3; gene_id MSTRG.10356; transcript_id MSTRG.10356.1;
chr3	transdecoder	CDS	82328850	82328876	.	+	0	gene_name 98123299|agrl3; gene_id MSTRG.10356; transcript_id MSTRG.10356.10;
chr3	transdecoder	CDS	82328850	82328876	.	+	0	gene_name 98123299|agrl3; gene_id MSTRG.10356; transcript_id MSTRG.10356.2;
chr3	transdecoder	CDS	82328850	82328876	.	+	0	gene_name 98123299|agrl3; gene_id MSTRG.10356; transcript_id MSTRG.10356.4;
chr3	transdecoder	CDS	82328850	82328876	.	+	0	gene_name 98123299|agrl3; gene_id MSTRG.10356; transcript_id MSTRG.10356.5;
chr3	transdecoder	CDS	82328850	82328876	.	+	0	gene_name 98123299|agrl3; gene_id MSTRG.10356; transcript_id MSTRG.10356.6;
chr3	transdecoder	CDS	82328850	82328876	.	+	0	gene_name 98123299|agrl3; gene_id MSTRG.10356; transcript_id MSTRG.10356.7;
chr3	transdecoder	CDS	82328850	82328876	.	+	0	gene_name 98123299|agrl3; gene_id MSTRG.10356; transcript_id MSTRG.10356.9;
chr3	transdecoder	exon	82328850	82328876	.	+	.	gene_name 98123299|agrl3; gene_id MSTRG.10356; transcript_id MSTRG.10356.1;
chr3	transdecoder	exon	82328850	82328876	.	+	.	gene_name 98123299|agrl3; gene_id MSTRG.10356; transcript_id MSTRG.10356.10;
chr3	transdecoder	exon	82328850	82328876	.	+	.	gene_name 98123299|agrl3; gene_id MSTRG.10356; transcript_id MSTRG.10356.2;
chr3	transdecoder	exon	82328850	82328876	.	+	.	gene_name 98123299|agrl3; gene_id MSTRG.10356; transcript_id MSTRG.10356.4;
chr3	transdecoder	exon	82328850	82328876	.	+	.	gene_name 98123299|agrl3; gene_id MSTRG.10356; transcript_id MSTRG.10356.5;
chr3	transdecoder	exon	82328850	82328876	.	+	.	gene_name 98123299|agrl3; gene_id MSTRG.10356; transcript_id MSTRG.10356.6;
chr3	transdecoder	exon	82328850	82328876	.	+	.	gene_name 98123299|agrl3; gene_id MSTRG.10356; transcript_id MSTRG.10356.7;
chr3	transdecoder	exon	82328850	82328876	.	+	.	gene_name 98123299|agrl3; gene_id MSTRG.10356; transcript_id MSTRG.10356.8;
chr3	transdecoder	exon	82328850	82328876	.	+	.	gene_name 98123299|agrl3; gene_id MSTRG.10356; transcript_id MSTRG.10356.9;
chr3	transdecoder	CDS	82329043	82329066	.	+	0	gene_name 98123299|agrl3; gene_id MSTRG.10356; transcript_id MSTRG.10356.1;
chr3	transdecoder	CDS	82329043	82329066	.	+	0	gene_name 98123299|agrl3; gene_id MSTRG.10356; transcript_id MSTRG.10356.10;
chr3	transdecoder	CDS	82329043	82329066	.	+	0	gene_name 98123299|agrl3; gene_id MSTRG.10356; transcript_id MSTRG.10356.2;
chr3	transdecoder	CDS	82329043	82329066	.	+	0	gene_name 98123299|agrl3; gene_id MSTRG.10356; transcript_id MSTRG.10356.4;
chr3	transdecoder	CDS	82329043	82329066	.	+	0	gene_name 98123299|agrl3; gene_id MSTRG.10356; transcript_id MSTRG.10356.5;
chr3	transdecoder	CDS	82329043	82329066	.	+	0	gene_name 98123299|agrl3; gene_id MSTRG.10356; transcript_id MSTRG.10356.6;
chr3	transdecoder	CDS	82329043	82329066	.	+	0	gene_name 98123299|agrl3; gene_id MSTRG.10356; transcript_id MSTRG.10356.7;
chr3	transdecoder	CDS	82329043	82329066	.	+	0	gene_name 98123299|agrl3; gene_id MSTRG.10356; transcript_id MSTRG.10356.9;
chr3	transdecoder	exon	82329043	82329066	.	+	.	gene_name 98123299|agrl3; gene_id MSTRG.10356; transcript_id MSTRG.10356.1;
chr3	transdecoder	exon	82329043	82329066	.	+	.	gene_name 98123299|agrl3; gene_id MSTRG.10356; transcript_id MSTRG.10356.10;
chr3	transdecoder	exon	82329043	82329066	.	+	.	gene_name 98123299|agrl3; gene_id MSTRG.10356; transcript_id MSTRG.10356.2;
chr3	transdecoder	exon	82329043	82329066	.	+	.	gene_name 98123299|agrl3; gene_id MSTRG.10356; transcript_id MSTRG.10356.4;
chr3	transdecoder	exon	82329043	82329066	.	+	.	gene_name 98123299|agrl3; gene_id MSTRG.10356; transcript_id MSTRG.10356.5;
chr3	transdecoder	exon	82329043	82329066	.	+	.	gene_name 98123299|agrl3; gene_id MSTRG.10356; transcript_id MSTRG.10356.6;
chr3	transdecoder	exon	82329043	82329066	.	+	.	gene_name 98123299|agrl3; gene_id MSTRG.10356; transcript_id MSTRG.10356.7;
chr3	transdecoder	exon	82329043	82329066	.	+	.	gene_name 98123299|agrl3; gene_id MSTRG.10356; transcript_id MSTRG.10356.8;
chr3	transdecoder	exon	82329043	82329066	.	+	.	gene_name 98123299|agrl3; gene_id MSTRG.10356; transcript_id MSTRG.10356.9;
chr3	transdecoder	CDS	82330487	82330519	.	+	0	gene_name 98123299|agrl3; gene_id MSTRG.10356; transcript_id MSTRG.10356.1;
chr3	transdecoder	CDS	82330487	82330519	.	+	0	gene_name 98123299|agrl3; gene_id MSTRG.10356; transcript_id MSTRG.10356.10;
chr3	transdecoder	CDS	82330487	82330519	.	+	0	gene_name 98123299|agrl3; gene_id MSTRG.10356; transcript_id MSTRG.10356.2;
chr3	transdecoder	CDS	82330487	82330519	.	+	0	gene_name 98123299|agrl3; gene_id MSTRG.10356; transcript_id MSTRG.10356.6;
chr3	transdecoder	CDS	82330487	82330519	.	+	0	gene_name 98123299|agrl3; gene_id MSTRG.10356; transcript_id MSTRG.10356.7;
chr3	transdecoder	CDS	82330487	82330519	.	+	0	gene_name 98123299|agrl3; gene_id MSTRG.10356; transcript_id MSTRG.10356.9;
chr3	transdecoder	exon	82330487	82330519	.	+	.	gene_name 98123299|agrl3; gene_id MSTRG.10356; transcript_id MSTRG.10356.1;
chr3	transdecoder	exon	82330487	82330519	.	+	.	gene_name 98123299|agrl3; gene_id MSTRG.10356; transcript_id MSTRG.10356.10;
chr3	transdecoder	exon	82330487	82330519	.	+	.	gene_name 98123299|agrl3; gene_id MSTRG.10356; transcript_id MSTRG.10356.2;
chr3	transdecoder	exon	82330487	82330519	.	+	.	gene_name 98123299|agrl3; gene_id MSTRG.10356; transcript_id MSTRG.10356.6;
chr3	transdecoder	exon	82330487	82330519	.	+	.	gene_name 98123299|agrl3; gene_id MSTRG.10356; transcript_id MSTRG.10356.7;
chr3	transdecoder	exon	82330487	82330519	.	+	.	gene_name 98123299|agrl3; gene_id MSTRG.10356; transcript_id MSTRG.10356.8;
chr3	transdecoder	exon	82330487	82330519	.	+	.	gene_name 98123299|agrl3; gene_id MSTRG.10356; transcript_id MSTRG.10356.9;
chr3	transdecoder	CDS	82342580	82342603	.	+	0	gene_name 98123299|agrl3; gene_id MSTRG.10356; transcript_id MSTRG.10356.1;
chr3	transdecoder	CDS	82342580	82342603	.	+	0	gene_name 98123299|agrl3; gene_id MSTRG.10356; transcript_id MSTRG.10356.10;
chr3	transdecoder	CDS	82342580	82342603	.	+	0	gene_name 98123299|agrl3; gene_id MSTRG.10356; transcript_id MSTRG.10356.2;
chr3	transdecoder	CDS	82342580	82342603	.	+	0	gene_name 98123299|agrl3; gene_id MSTRG.10356; transcript_id MSTRG.10356.3;
chr3	transdecoder	CDS	82342580	82342603	.	+	0	gene_name 98123299|agrl3; gene_id MSTRG.10356; transcript_id MSTRG.10356.4;
chr3	transdecoder	CDS	82342580	82342603	.	+	0	gene_name 98123299|agrl3; gene_id MSTRG.10356; transcript_id MSTRG.10356.5;
chr3	transdecoder	CDS	82342580	82342603	.	+	0	gene_name 98123299|agrl3; gene_id MSTRG.10356; transcript_id MSTRG.10356.6;
chr3	transdecoder	CDS	82342580	82342603	.	+	0	gene_name 98123299|agrl3; gene_id MSTRG.10356; transcript_id MSTRG.10356.7;
chr3	transdecoder	CDS	82342580	82342603	.	+	0	gene_name 98123299|agrl3; gene_id MSTRG.10356; transcript_id MSTRG.10356.9;
chr3	transdecoder	exon	82342580	82342603	.	+	.	gene_name 98123299|agrl3; gene_id MSTRG.10356; transcript_id MSTRG.10356.1;
chr3	transdecoder	exon	82342580	82342603	.	+	.	gene_name 98123299|agrl3; gene_id MSTRG.10356; transcript_id MSTRG.10356.10;
chr3	transdecoder	exon	82342580	82342603	.	+	.	gene_name 98123299|agrl3; gene_id MSTRG.10356; transcript_id MSTRG.10356.2;
chr3	transdecoder	exon	82342580	82342603	.	+	.	gene_name 98123299|agrl3; gene_id MSTRG.10356; transcript_id MSTRG.10356.3;
chr3	transdecoder	exon	82342580	82342603	.	+	.	gene_name 98123299|agrl3; gene_id MSTRG.10356; transcript_id MSTRG.10356.4;
chr3	transdecoder	exon	82342580	82342603	.	+	.	gene_name 98123299|agrl3; gene_id MSTRG.10356; transcript_id MSTRG.10356.5;
chr3	transdecoder	exon	82342580	82342603	.	+	.	gene_name 98123299|agrl3; gene_id MSTRG.10356; transcript_id MSTRG.10356.6;
chr3	transdecoder	exon	82342580	82342603	.	+	.	gene_name 98123299|agrl3; gene_id MSTRG.10356; transcript_id MSTRG.10356.7;
chr3	transdecoder	exon	82342580	82342603	.	+	.	gene_name 98123299|agrl3; gene_id MSTRG.10356; transcript_id MSTRG.10356.8;
chr3	transdecoder	exon	82342580	82342603	.	+	.	gene_name 98123299|agrl3; gene_id MSTRG.10356; transcript_id MSTRG.10356.9;
chr3	transdecoder	CDS	82346619	82346787	.	+	0	gene_name 98123299|agrl3; gene_id MSTRG.10356; transcript_id MSTRG.10356.1;
chr3	transdecoder	CDS	82346619	82346787	.	+	0	gene_name 98123299|agrl3; gene_id MSTRG.10356; transcript_id MSTRG.10356.10;
chr3	transdecoder	CDS	82346619	82346787	.	+	0	gene_name 98123299|agrl3; gene_id MSTRG.10356; transcript_id MSTRG.10356.2;
chr3	transdecoder	CDS	82346619	82346787	.	+	0	gene_name 98123299|agrl3; gene_id MSTRG.10356; transcript_id MSTRG.10356.3;
chr3	transdecoder	CDS	82346619	82346787	.	+	0	gene_name 98123299|agrl3; gene_id MSTRG.10356; transcript_id MSTRG.10356.4;
chr3	transdecoder	CDS	82346619	82346787	.	+	0	gene_name 98123299|agrl3; gene_id MSTRG.10356; transcript_id MSTRG.10356.5;
chr3	transdecoder	CDS	82346619	82346787	.	+	0	gene_name 98123299|agrl3; gene_id MSTRG.10356; transcript_id MSTRG.10356.6;
chr3	transdecoder	CDS	82346619	82346787	.	+	0	gene_name 98123299|agrl3; gene_id MSTRG.10356; transcript_id MSTRG.10356.7;
chr3	transdecoder	CDS	82346619	82346787	.	+	0	gene_name 98123299|agrl3; gene_id MSTRG.10356; transcript_id MSTRG.10356.9;
chr3	transdecoder	exon	82346619	82346787	.	+	.	gene_name 98123299|agrl3; gene_id MSTRG.10356; transcript_id MSTRG.10356.1;
chr3	transdecoder	exon	82346619	82346787	.	+	.	gene_name 98123299|agrl3; gene_id MSTRG.10356; transcript_id MSTRG.10356.10;
chr3	transdecoder	exon	82346619	82346787	.	+	.	gene_name 98123299|agrl3; gene_id MSTRG.10356; transcript_id MSTRG.10356.2;
chr3	transdecoder	exon	82346619	82346787	.	+	.	gene_name 98123299|agrl3; gene_id MSTRG.10356; transcript_id MSTRG.10356.3;
chr3	transdecoder	exon	82346619	82346787	.	+	.	gene_name 98123299|agrl3; gene_id MSTRG.10356; transcript_id MSTRG.10356.4;
chr3	transdecoder	exon	82346619	82346787	.	+	.	gene_name 98123299|agrl3; gene_id MSTRG.10356; transcript_id MSTRG.10356.5;
chr3	transdecoder	exon	82346619	82346787	.	+	.	gene_name 98123299|agrl3; gene_id MSTRG.10356; transcript_id MSTRG.10356.6;
chr3	transdecoder	exon	82346619	82346787	.	+	.	gene_name 98123299|agrl3; gene_id MSTRG.10356; transcript_id MSTRG.10356.7;
chr3	transdecoder	exon	82346619	82346787	.	+	.	gene_name 98123299|agrl3; gene_id MSTRG.10356; transcript_id MSTRG.10356.8;
chr3	transdecoder	exon	82346619	82346787	.	+	.	gene_name 98123299|agrl3; gene_id MSTRG.10356; transcript_id MSTRG.10356.9;
chr3	transdecoder	CDS	82349954	82350091	.	+	2	gene_name 98123299|agrl3; gene_id MSTRG.10356; transcript_id MSTRG.10356.1;
chr3	transdecoder	CDS	82349954	82350091	.	+	2	gene_name 98123299|agrl3; gene_id MSTRG.10356; transcript_id MSTRG.10356.10;
chr3	transdecoder	CDS	82349954	82350091	.	+	2	gene_name 98123299|agrl3; gene_id MSTRG.10356; transcript_id MSTRG.10356.2;
chr3	transdecoder	CDS	82349954	82350091	.	+	2	gene_name 98123299|agrl3; gene_id MSTRG.10356; transcript_id MSTRG.10356.3;
chr3	transdecoder	CDS	82349954	82350091	.	+	2	gene_name 98123299|agrl3; gene_id MSTRG.10356; transcript_id MSTRG.10356.4;
chr3	transdecoder	CDS	82349954	82350091	.	+	2	gene_name 98123299|agrl3; gene_id MSTRG.10356; transcript_id MSTRG.10356.5;
chr3	transdecoder	CDS	82349954	82350091	.	+	2	gene_name 98123299|agrl3; gene_id MSTRG.10356; transcript_id MSTRG.10356.6;
chr3	transdecoder	CDS	82349954	82350091	.	+	2	gene_name 98123299|agrl3; gene_id MSTRG.10356; transcript_id MSTRG.10356.7;
chr3	transdecoder	CDS	82349954	82350091	.	+	2	gene_name 98123299|agrl3; gene_id MSTRG.10356; transcript_id MSTRG.10356.9;
chr3	transdecoder	exon	82349954	82350091	.	+	.	gene_name 98123299|agrl3; gene_id MSTRG.10356; transcript_id MSTRG.10356.1;
chr3	transdecoder	exon	82349954	82350091	.	+	.	gene_name 98123299|agrl3; gene_id MSTRG.10356; transcript_id MSTRG.10356.10;
chr3	transdecoder	exon	82349954	82350091	.	+	.	gene_name 98123299|agrl3; gene_id MSTRG.10356; transcript_id MSTRG.10356.2;
chr3	transdecoder	exon	82349954	82350091	.	+	.	gene_name 98123299|agrl3; gene_id MSTRG.10356; transcript_id MSTRG.10356.3;
chr3	transdecoder	exon	82349954	82350091	.	+	.	gene_name 98123299|agrl3; gene_id MSTRG.10356; transcript_id MSTRG.10356.4;
chr3	transdecoder	exon	82349954	82350091	.	+	.	gene_name 98123299|agrl3; gene_id MSTRG.10356; transcript_id MSTRG.10356.5;
chr3	transdecoder	exon	82349954	82350091	.	+	.	gene_name 98123299|agrl3; gene_id MSTRG.10356; transcript_id MSTRG.10356.6;
chr3	transdecoder	exon	82349954	82350091	.	+	.	gene_name 98123299|agrl3; gene_id MSTRG.10356; transcript_id MSTRG.10356.7;
chr3	transdecoder	exon	82349954	82350091	.	+	.	gene_name 98123299|agrl3; gene_id MSTRG.10356; transcript_id MSTRG.10356.8;
chr3	transdecoder	exon	82349954	82350091	.	+	.	gene_name 98123299|agrl3; gene_id MSTRG.10356; transcript_id MSTRG.10356.9;
chr3	transdecoder	CDS	82355349	82355418	.	+	2	gene_name 98123299|agrl3; gene_id MSTRG.10356; transcript_id MSTRG.10356.1;
chr3	transdecoder	CDS	82355349	82355418	.	+	2	gene_name 98123299|agrl3; gene_id MSTRG.10356; transcript_id MSTRG.10356.10;
chr3	transdecoder	CDS	82355349	82355418	.	+	2	gene_name 98123299|agrl3; gene_id MSTRG.10356; transcript_id MSTRG.10356.2;
chr3	transdecoder	CDS	82355349	82355418	.	+	2	gene_name 98123299|agrl3; gene_id MSTRG.10356; transcript_id MSTRG.10356.3;
chr3	transdecoder	CDS	82355349	82355418	.	+	2	gene_name 98123299|agrl3; gene_id MSTRG.10356; transcript_id MSTRG.10356.4;
chr3	transdecoder	CDS	82355349	82355418	.	+	2	gene_name 98123299|agrl3; gene_id MSTRG.10356; transcript_id MSTRG.10356.5;
chr3	transdecoder	CDS	82355349	82355418	.	+	2	gene_name 98123299|agrl3; gene_id MSTRG.10356; transcript_id MSTRG.10356.6;
chr3	transdecoder	CDS	82355349	82355418	.	+	2	gene_name 98123299|agrl3; gene_id MSTRG.10356; transcript_id MSTRG.10356.7;
chr3	transdecoder	CDS	82355349	82355418	.	+	2	gene_name 98123299|agrl3; gene_id MSTRG.10356; transcript_id MSTRG.10356.9;
chr3	transdecoder	exon	82355349	82355418	.	+	.	gene_name 98123299|agrl3; gene_id MSTRG.10356; transcript_id MSTRG.10356.1;
chr3	transdecoder	exon	82355349	82355418	.	+	.	gene_name 98123299|agrl3; gene_id MSTRG.10356; transcript_id MSTRG.10356.10;
chr3	transdecoder	exon	82355349	82355418	.	+	.	gene_name 98123299|agrl3; gene_id MSTRG.10356; transcript_id MSTRG.10356.2;
chr3	transdecoder	exon	82355349	82355418	.	+	.	gene_name 98123299|agrl3; gene_id MSTRG.10356; transcript_id MSTRG.10356.3;
chr3	transdecoder	exon	82355349	82355418	.	+	.	gene_name 98123299|agrl3; gene_id MSTRG.10356; transcript_id MSTRG.10356.4;
chr3	transdecoder	exon	82355349	82355418	.	+	.	gene_name 98123299|agrl3; gene_id MSTRG.10356; transcript_id MSTRG.10356.5;
chr3	transdecoder	exon	82355349	82355418	.	+	.	gene_name 98123299|agrl3; gene_id MSTRG.10356; transcript_id MSTRG.10356.6;
chr3	transdecoder	exon	82355349	82355418	.	+	.	gene_name 98123299|agrl3; gene_id MSTRG.10356; transcript_id MSTRG.10356.7;
chr3	transdecoder	exon	82355349	82355418	.	+	.	gene_name 98123299|agrl3; gene_id MSTRG.10356; transcript_id MSTRG.10356.8;
chr3	transdecoder	exon	82355349	82355418	.	+	.	gene_name 98123299|agrl3; gene_id MSTRG.10356; transcript_id MSTRG.10356.9;
chr3	transdecoder	CDS	82355476	82355608	.	+	1	gene_name 98123299|agrl3; gene_id MSTRG.10356; transcript_id MSTRG.10356.1;
chr3	transdecoder	CDS	82355476	82355608	.	+	1	gene_name 98123299|agrl3; gene_id MSTRG.10356; transcript_id MSTRG.10356.10;
chr3	transdecoder	CDS	82355476	82355608	.	+	1	gene_name 98123299|agrl3; gene_id MSTRG.10356; transcript_id MSTRG.10356.2;
chr3	transdecoder	CDS	82355476	82355608	.	+	1	gene_name 98123299|agrl3; gene_id MSTRG.10356; transcript_id MSTRG.10356.3;
chr3	transdecoder	CDS	82355476	82355608	.	+	1	gene_name 98123299|agrl3; gene_id MSTRG.10356; transcript_id MSTRG.10356.4;
chr3	transdecoder	CDS	82355476	82355608	.	+	1	gene_name 98123299|agrl3; gene_id MSTRG.10356; transcript_id MSTRG.10356.5;
chr3	transdecoder	CDS	82355476	82355608	.	+	1	gene_name 98123299|agrl3; gene_id MSTRG.10356; transcript_id MSTRG.10356.6;
chr3	transdecoder	CDS	82355476	82355608	.	+	1	gene_name 98123299|agrl3; gene_id MSTRG.10356; transcript_id MSTRG.10356.7;
chr3	transdecoder	CDS	82355476	82355608	.	+	1	gene_name 98123299|agrl3; gene_id MSTRG.10356; transcript_id MSTRG.10356.9;
chr3	transdecoder	exon	82355476	82355608	.	+	.	gene_name 98123299|agrl3; gene_id MSTRG.10356; transcript_id MSTRG.10356.1;
chr3	transdecoder	exon	82355476	82355608	.	+	.	gene_name 98123299|agrl3; gene_id MSTRG.10356; transcript_id MSTRG.10356.10;
chr3	transdecoder	exon	82355476	82355608	.	+	.	gene_name 98123299|agrl3; gene_id MSTRG.10356; transcript_id MSTRG.10356.2;
chr3	transdecoder	exon	82355476	82355608	.	+	.	gene_name 98123299|agrl3; gene_id MSTRG.10356; transcript_id MSTRG.10356.3;
chr3	transdecoder	exon	82355476	82355608	.	+	.	gene_name 98123299|agrl3; gene_id MSTRG.10356; transcript_id MSTRG.10356.4;
chr3	transdecoder	exon	82355476	82355608	.	+	.	gene_name 98123299|agrl3; gene_id MSTRG.10356; transcript_id MSTRG.10356.5;
chr3	transdecoder	exon	82355476	82355608	.	+	.	gene_name 98123299|agrl3; gene_id MSTRG.10356; transcript_id MSTRG.10356.6;
chr3	transdecoder	exon	82355476	82355608	.	+	.	gene_name 98123299|agrl3; gene_id MSTRG.10356; transcript_id MSTRG.10356.7;
chr3	transdecoder	exon	82355476	82355608	.	+	.	gene_name 98123299|agrl3; gene_id MSTRG.10356; transcript_id MSTRG.10356.8;
chr3	transdecoder	exon	82355476	82355608	.	+	.	gene_name 98123299|agrl3; gene_id MSTRG.10356; transcript_id MSTRG.10356.9;
chr3	transdecoder	CDS	82355580	82355608	.	+	0	gene_name 98123299|agrl3; gene_id MSTRG.10356; transcript_id MSTRG.10356.8;
chr3	transdecoder	CDS	82356733	82356748	.	+	0	gene_name 98123299|agrl3; gene_id MSTRG.10356; transcript_id MSTRG.10356.6;
chr3	transdecoder	CDS	82356733	82356748	.	+	1	gene_name 98123299|agrl3; gene_id MSTRG.10356; transcript_id MSTRG.10356.8;
chr3	transdecoder	exon	82356733	82356748	.	+	.	gene_name 98123299|agrl3; gene_id MSTRG.10356; transcript_id MSTRG.10356.6;
chr3	transdecoder	exon	82356733	82356748	.	+	.	gene_name 98123299|agrl3; gene_id MSTRG.10356; transcript_id MSTRG.10356.8;
chr3	transdecoder	CDS	82357407	82357553	.	+	0	gene_name 98123299|agrl3; gene_id MSTRG.10356; transcript_id MSTRG.10356.1;
chr3	transdecoder	CDS	82357407	82357553	.	+	0	gene_name 98123299|agrl3; gene_id MSTRG.10356; transcript_id MSTRG.10356.10;
chr3	transdecoder	CDS	82357407	82357553	.	+	0	gene_name 98123299|agrl3; gene_id MSTRG.10356; transcript_id MSTRG.10356.2;
chr3	transdecoder	CDS	82357407	82357553	.	+	0	gene_name 98123299|agrl3; gene_id MSTRG.10356; transcript_id MSTRG.10356.3;
chr3	transdecoder	CDS	82357407	82357553	.	+	0	gene_name 98123299|agrl3; gene_id MSTRG.10356; transcript_id MSTRG.10356.4;
chr3	transdecoder	CDS	82357407	82357553	.	+	0	gene_name 98123299|agrl3; gene_id MSTRG.10356; transcript_id MSTRG.10356.5;
chr3	transdecoder	CDS	82357407	82357553	.	+	0	gene_name 98123299|agrl3; gene_id MSTRG.10356; transcript_id MSTRG.10356.7;
chr3	transdecoder	CDS	82357407	82357553	.	+	0	gene_name 98123299|agrl3; gene_id MSTRG.10356; transcript_id MSTRG.10356.8;
chr3	transdecoder	CDS	82357407	82357553	.	+	0	gene_name 98123299|agrl3; gene_id MSTRG.10356; transcript_id MSTRG.10356.9;
chr3	transdecoder	CDS	82357407	82357553	.	+	2	gene_name 98123299|agrl3; gene_id MSTRG.10356; transcript_id MSTRG.10356.6;
chr3	transdecoder	exon	82357407	82357553	.	+	.	gene_name 98123299|agrl3; gene_id MSTRG.10356; transcript_id MSTRG.10356.1;
chr3	transdecoder	exon	82357407	82357553	.	+	.	gene_name 98123299|agrl3; gene_id MSTRG.10356; transcript_id MSTRG.10356.10;
chr3	transdecoder	exon	82357407	82357553	.	+	.	gene_name 98123299|agrl3; gene_id MSTRG.10356; transcript_id MSTRG.10356.2;
chr3	transdecoder	exon	82357407	82357553	.	+	.	gene_name 98123299|agrl3; gene_id MSTRG.10356; transcript_id MSTRG.10356.3;
chr3	transdecoder	exon	82357407	82357553	.	+	.	gene_name 98123299|agrl3; gene_id MSTRG.10356; transcript_id MSTRG.10356.4;
chr3	transdecoder	exon	82357407	82357553	.	+	.	gene_name 98123299|agrl3; gene_id MSTRG.10356; transcript_id MSTRG.10356.5;
chr3	transdecoder	exon	82357407	82357553	.	+	.	gene_name 98123299|agrl3; gene_id MSTRG.10356; transcript_id MSTRG.10356.6;
chr3	transdecoder	exon	82357407	82357553	.	+	.	gene_name 98123299|agrl3; gene_id MSTRG.10356; transcript_id MSTRG.10356.7;
chr3	transdecoder	exon	82357407	82357553	.	+	.	gene_name 98123299|agrl3; gene_id MSTRG.10356; transcript_id MSTRG.10356.8;
chr3	transdecoder	exon	82357407	82357553	.	+	.	gene_name 98123299|agrl3; gene_id MSTRG.10356; transcript_id MSTRG.10356.9;
chr3	transdecoder	CDS	82358462	82358568	.	+	0	gene_name 98123299|agrl3; gene_id MSTRG.10356; transcript_id MSTRG.10356.1;
chr3	transdecoder	CDS	82358462	82358568	.	+	0	gene_name 98123299|agrl3; gene_id MSTRG.10356; transcript_id MSTRG.10356.10;
chr3	transdecoder	CDS	82358462	82358568	.	+	0	gene_name 98123299|agrl3; gene_id MSTRG.10356; transcript_id MSTRG.10356.2;
chr3	transdecoder	CDS	82358462	82358568	.	+	0	gene_name 98123299|agrl3; gene_id MSTRG.10356; transcript_id MSTRG.10356.3;
chr3	transdecoder	CDS	82358462	82358568	.	+	0	gene_name 98123299|agrl3; gene_id MSTRG.10356; transcript_id MSTRG.10356.4;
chr3	transdecoder	CDS	82358462	82358568	.	+	0	gene_name 98123299|agrl3; gene_id MSTRG.10356; transcript_id MSTRG.10356.5;
chr3	transdecoder	CDS	82358462	82358568	.	+	0	gene_name 98123299|agrl3; gene_id MSTRG.10356; transcript_id MSTRG.10356.6;
chr3	transdecoder	CDS	82358462	82358568	.	+	0	gene_name 98123299|agrl3; gene_id MSTRG.10356; transcript_id MSTRG.10356.7;
chr3	transdecoder	CDS	82358462	82358568	.	+	0	gene_name 98123299|agrl3; gene_id MSTRG.10356; transcript_id MSTRG.10356.8;
chr3	transdecoder	CDS	82358462	82358568	.	+	0	gene_name 98123299|agrl3; gene_id MSTRG.10356; transcript_id MSTRG.10356.9;
chr3	transdecoder	exon	82358462	82358568	.	+	.	gene_name 98123299|agrl3; gene_id MSTRG.10356; transcript_id MSTRG.10356.1;
chr3	transdecoder	exon	82358462	82358568	.	+	.	gene_name 98123299|agrl3; gene_id MSTRG.10356; transcript_id MSTRG.10356.10;
chr3	transdecoder	exon	82358462	82358568	.	+	.	gene_name 98123299|agrl3; gene_id MSTRG.10356; transcript_id MSTRG.10356.2;
chr3	transdecoder	exon	82358462	82358568	.	+	.	gene_name 98123299|agrl3; gene_id MSTRG.10356; transcript_id MSTRG.10356.3;
chr3	transdecoder	exon	82358462	82358568	.	+	.	gene_name 98123299|agrl3; gene_id MSTRG.10356; transcript_id MSTRG.10356.4;
chr3	transdecoder	exon	82358462	82358568	.	+	.	gene_name 98123299|agrl3; gene_id MSTRG.10356; transcript_id MSTRG.10356.5;
chr3	transdecoder	exon	82358462	82358568	.	+	.	gene_name 98123299|agrl3; gene_id MSTRG.10356; transcript_id MSTRG.10356.6;
chr3	transdecoder	exon	82358462	82358568	.	+	.	gene_name 98123299|agrl3; gene_id MSTRG.10356; transcript_id MSTRG.10356.7;
chr3	transdecoder	exon	82358462	82358568	.	+	.	gene_name 98123299|agrl3; gene_id MSTRG.10356; transcript_id MSTRG.10356.8;
chr3	transdecoder	exon	82358462	82358568	.	+	.	gene_name 98123299|agrl3; gene_id MSTRG.10356; transcript_id MSTRG.10356.9;
chr3	transdecoder	CDS	82358653	82358809	.	+	1	gene_name 98123299|agrl3; gene_id MSTRG.10356; transcript_id MSTRG.10356.1;
chr3	transdecoder	CDS	82358653	82358809	.	+	1	gene_name 98123299|agrl3; gene_id MSTRG.10356; transcript_id MSTRG.10356.10;
chr3	transdecoder	CDS	82358653	82358809	.	+	1	gene_name 98123299|agrl3; gene_id MSTRG.10356; transcript_id MSTRG.10356.2;
chr3	transdecoder	CDS	82358653	82358809	.	+	1	gene_name 98123299|agrl3; gene_id MSTRG.10356; transcript_id MSTRG.10356.3;
chr3	transdecoder	CDS	82358653	82358809	.	+	1	gene_name 98123299|agrl3; gene_id MSTRG.10356; transcript_id MSTRG.10356.4;
chr3	transdecoder	CDS	82358653	82358809	.	+	1	gene_name 98123299|agrl3; gene_id MSTRG.10356; transcript_id MSTRG.10356.5;
chr3	transdecoder	CDS	82358653	82358809	.	+	1	gene_name 98123299|agrl3; gene_id MSTRG.10356; transcript_id MSTRG.10356.6;
chr3	transdecoder	CDS	82358653	82358809	.	+	1	gene_name 98123299|agrl3; gene_id MSTRG.10356; transcript_id MSTRG.10356.7;
chr3	transdecoder	CDS	82358653	82358809	.	+	1	gene_name 98123299|agrl3; gene_id MSTRG.10356; transcript_id MSTRG.10356.8;
chr3	transdecoder	CDS	82358653	82358809	.	+	1	gene_name 98123299|agrl3; gene_id MSTRG.10356; transcript_id MSTRG.10356.9;
chr3	transdecoder	exon	82358653	82358809	.	+	.	gene_name 98123299|agrl3; gene_id MSTRG.10356; transcript_id MSTRG.10356.1;
chr3	transdecoder	exon	82358653	82358809	.	+	.	gene_name 98123299|agrl3; gene_id MSTRG.10356; transcript_id MSTRG.10356.10;
chr3	transdecoder	exon	82358653	82358809	.	+	.	gene_name 98123299|agrl3; gene_id MSTRG.10356; transcript_id MSTRG.10356.2;
chr3	transdecoder	exon	82358653	82358809	.	+	.	gene_name 98123299|agrl3; gene_id MSTRG.10356; transcript_id MSTRG.10356.3;
chr3	transdecoder	exon	82358653	82358809	.	+	.	gene_name 98123299|agrl3; gene_id MSTRG.10356; transcript_id MSTRG.10356.4;
chr3	transdecoder	exon	82358653	82358809	.	+	.	gene_name 98123299|agrl3; gene_id MSTRG.10356; transcript_id MSTRG.10356.5;
chr3	transdecoder	exon	82358653	82358809	.	+	.	gene_name 98123299|agrl3; gene_id MSTRG.10356; transcript_id MSTRG.10356.6;
chr3	transdecoder	exon	82358653	82358809	.	+	.	gene_name 98123299|agrl3; gene_id MSTRG.10356; transcript_id MSTRG.10356.7;
chr3	transdecoder	exon	82358653	82358809	.	+	.	gene_name 98123299|agrl3; gene_id MSTRG.10356; transcript_id MSTRG.10356.8;
chr3	transdecoder	exon	82358653	82358809	.	+	.	gene_name 98123299|agrl3; gene_id MSTRG.10356; transcript_id MSTRG.10356.9;
chr3	transdecoder	CDS	82431529	82431688	.	+	0	gene_name 98123299|agrl3; gene_id MSTRG.10356; transcript_id MSTRG.10356.1;
chr3	transdecoder	CDS	82431529	82431688	.	+	0	gene_name 98123299|agrl3; gene_id MSTRG.10356; transcript_id MSTRG.10356.10;
chr3	transdecoder	CDS	82431529	82431688	.	+	0	gene_name 98123299|agrl3; gene_id MSTRG.10356; transcript_id MSTRG.10356.2;
chr3	transdecoder	CDS	82431529	82431688	.	+	0	gene_name 98123299|agrl3; gene_id MSTRG.10356; transcript_id MSTRG.10356.3;
chr3	transdecoder	CDS	82431529	82431688	.	+	0	gene_name 98123299|agrl3; gene_id MSTRG.10356; transcript_id MSTRG.10356.4;
chr3	transdecoder	CDS	82431529	82431688	.	+	0	gene_name 98123299|agrl3; gene_id MSTRG.10356; transcript_id MSTRG.10356.5;
chr3	transdecoder	CDS	82431529	82431688	.	+	0	gene_name 98123299|agrl3; gene_id MSTRG.10356; transcript_id MSTRG.10356.6;
chr3	transdecoder	CDS	82431529	82431688	.	+	0	gene_name 98123299|agrl3; gene_id MSTRG.10356; transcript_id MSTRG.10356.7;
chr3	transdecoder	CDS	82431529	82431688	.	+	0	gene_name 98123299|agrl3; gene_id MSTRG.10356; transcript_id MSTRG.10356.8;
chr3	transdecoder	CDS	82431529	82431688	.	+	0	gene_name 98123299|agrl3; gene_id MSTRG.10356; transcript_id MSTRG.10356.9;
chr3	transdecoder	exon	82431529	82431688	.	+	.	gene_name 98123299|agrl3; gene_id MSTRG.10356; transcript_id MSTRG.10356.1;
chr3	transdecoder	exon	82431529	82431688	.	+	.	gene_name 98123299|agrl3; gene_id MSTRG.10356; transcript_id MSTRG.10356.10;
chr3	transdecoder	exon	82431529	82431688	.	+	.	gene_name 98123299|agrl3; gene_id MSTRG.10356; transcript_id MSTRG.10356.2;
chr3	transdecoder	exon	82431529	82431688	.	+	.	gene_name 98123299|agrl3; gene_id MSTRG.10356; transcript_id MSTRG.10356.3;
chr3	transdecoder	exon	82431529	82431688	.	+	.	gene_name 98123299|agrl3; gene_id MSTRG.10356; transcript_id MSTRG.10356.4;
chr3	transdecoder	exon	82431529	82431688	.	+	.	gene_name 98123299|agrl3; gene_id MSTRG.10356; transcript_id MSTRG.10356.5;
chr3	transdecoder	exon	82431529	82431688	.	+	.	gene_name 98123299|agrl3; gene_id MSTRG.10356; transcript_id MSTRG.10356.6;
chr3	transdecoder	exon	82431529	82431688	.	+	.	gene_name 98123299|agrl3; gene_id MSTRG.10356; transcript_id MSTRG.10356.7;
chr3	transdecoder	exon	82431529	82431688	.	+	.	gene_name 98123299|agrl3; gene_id MSTRG.10356; transcript_id MSTRG.10356.8;
chr3	transdecoder	exon	82431529	82431688	.	+	.	gene_name 98123299|agrl3; gene_id MSTRG.10356; transcript_id MSTRG.10356.9;
chr3	transdecoder	CDS	82431818	82431893	.	+	2	gene_name 98123299|agrl3; gene_id MSTRG.10356; transcript_id MSTRG.10356.1;
chr3	transdecoder	CDS	82431818	82431893	.	+	2	gene_name 98123299|agrl3; gene_id MSTRG.10356; transcript_id MSTRG.10356.10;
chr3	transdecoder	CDS	82431818	82431893	.	+	2	gene_name 98123299|agrl3; gene_id MSTRG.10356; transcript_id MSTRG.10356.2;
chr3	transdecoder	CDS	82431818	82431893	.	+	2	gene_name 98123299|agrl3; gene_id MSTRG.10356; transcript_id MSTRG.10356.3;
chr3	transdecoder	CDS	82431818	82431893	.	+	2	gene_name 98123299|agrl3; gene_id MSTRG.10356; transcript_id MSTRG.10356.4;
chr3	transdecoder	CDS	82431818	82431893	.	+	2	gene_name 98123299|agrl3; gene_id MSTRG.10356; transcript_id MSTRG.10356.5;
chr3	transdecoder	CDS	82431818	82431893	.	+	2	gene_name 98123299|agrl3; gene_id MSTRG.10356; transcript_id MSTRG.10356.6;
chr3	transdecoder	CDS	82431818	82431893	.	+	2	gene_name 98123299|agrl3; gene_id MSTRG.10356; transcript_id MSTRG.10356.7;
chr3	transdecoder	CDS	82431818	82431893	.	+	2	gene_name 98123299|agrl3; gene_id MSTRG.10356; transcript_id MSTRG.10356.8;
chr3	transdecoder	CDS	82431818	82431893	.	+	2	gene_name 98123299|agrl3; gene_id MSTRG.10356; transcript_id MSTRG.10356.9;
chr3	transdecoder	exon	82431818	82431893	.	+	.	gene_name 98123299|agrl3; gene_id MSTRG.10356; transcript_id MSTRG.10356.1;
chr3	transdecoder	exon	82431818	82431893	.	+	.	gene_name 98123299|agrl3; gene_id MSTRG.10356; transcript_id MSTRG.10356.10;
chr3	transdecoder	exon	82431818	82431893	.	+	.	gene_name 98123299|agrl3; gene_id MSTRG.10356; transcript_id MSTRG.10356.2;
chr3	transdecoder	exon	82431818	82431893	.	+	.	gene_name 98123299|agrl3; gene_id MSTRG.10356; transcript_id MSTRG.10356.3;
chr3	transdecoder	exon	82431818	82431893	.	+	.	gene_name 98123299|agrl3; gene_id MSTRG.10356; transcript_id MSTRG.10356.4;
chr3	transdecoder	exon	82431818	82431893	.	+	.	gene_name 98123299|agrl3; gene_id MSTRG.10356; transcript_id MSTRG.10356.5;
chr3	transdecoder	exon	82431818	82431893	.	+	.	gene_name 98123299|agrl3; gene_id MSTRG.10356; transcript_id MSTRG.10356.6;
chr3	transdecoder	exon	82431818	82431893	.	+	.	gene_name 98123299|agrl3; gene_id MSTRG.10356; transcript_id MSTRG.10356.7;
chr3	transdecoder	exon	82431818	82431893	.	+	.	gene_name 98123299|agrl3; gene_id MSTRG.10356; transcript_id MSTRG.10356.8;
chr3	transdecoder	exon	82431818	82431893	.	+	.	gene_name 98123299|agrl3; gene_id MSTRG.10356; transcript_id MSTRG.10356.9;
chr3	transdecoder	CDS	82431936	82431996	.	+	1	gene_name 98123299|agrl3; gene_id MSTRG.10356; transcript_id MSTRG.10356.1;
chr3	transdecoder	CDS	82431936	82431996	.	+	1	gene_name 98123299|agrl3; gene_id MSTRG.10356; transcript_id MSTRG.10356.10;
chr3	transdecoder	CDS	82431936	82431996	.	+	1	gene_name 98123299|agrl3; gene_id MSTRG.10356; transcript_id MSTRG.10356.2;
chr3	transdecoder	CDS	82431936	82431996	.	+	1	gene_name 98123299|agrl3; gene_id MSTRG.10356; transcript_id MSTRG.10356.3;
chr3	transdecoder	CDS	82431936	82431996	.	+	1	gene_name 98123299|agrl3; gene_id MSTRG.10356; transcript_id MSTRG.10356.4;
chr3	transdecoder	CDS	82431936	82431996	.	+	1	gene_name 98123299|agrl3; gene_id MSTRG.10356; transcript_id MSTRG.10356.5;
chr3	transdecoder	CDS	82431936	82431996	.	+	1	gene_name 98123299|agrl3; gene_id MSTRG.10356; transcript_id MSTRG.10356.6;
chr3	transdecoder	CDS	82431936	82431996	.	+	1	gene_name 98123299|agrl3; gene_id MSTRG.10356; transcript_id MSTRG.10356.7;
chr3	transdecoder	CDS	82431936	82431996	.	+	1	gene_name 98123299|agrl3; gene_id MSTRG.10356; transcript_id MSTRG.10356.8;
chr3	transdecoder	CDS	82431936	82431996	.	+	1	gene_name 98123299|agrl3; gene_id MSTRG.10356; transcript_id MSTRG.10356.9;
chr3	transdecoder	exon	82431936	82431996	.	+	.	gene_name 98123299|agrl3; gene_id MSTRG.10356; transcript_id MSTRG.10356.1;
chr3	transdecoder	exon	82431936	82431996	.	+	.	gene_name 98123299|agrl3; gene_id MSTRG.10356; transcript_id MSTRG.10356.10;
chr3	transdecoder	exon	82431936	82431996	.	+	.	gene_name 98123299|agrl3; gene_id MSTRG.10356; transcript_id MSTRG.10356.2;
chr3	transdecoder	exon	82431936	82431996	.	+	.	gene_name 98123299|agrl3; gene_id MSTRG.10356; transcript_id MSTRG.10356.3;
chr3	transdecoder	exon	82431936	82431996	.	+	.	gene_name 98123299|agrl3; gene_id MSTRG.10356; transcript_id MSTRG.10356.4;
chr3	transdecoder	exon	82431936	82431996	.	+	.	gene_name 98123299|agrl3; gene_id MSTRG.10356; transcript_id MSTRG.10356.5;
chr3	transdecoder	exon	82431936	82431996	.	+	.	gene_name 98123299|agrl3; gene_id MSTRG.10356; transcript_id MSTRG.10356.6;
chr3	transdecoder	exon	82431936	82431996	.	+	.	gene_name 98123299|agrl3; gene_id MSTRG.10356; transcript_id MSTRG.10356.7;
chr3	transdecoder	exon	82431936	82431996	.	+	.	gene_name 98123299|agrl3; gene_id MSTRG.10356; transcript_id MSTRG.10356.8;
chr3	transdecoder	exon	82431936	82431996	.	+	.	gene_name 98123299|agrl3; gene_id MSTRG.10356; transcript_id MSTRG.10356.9;
chr3	transdecoder	CDS	82432271	82432341	.	+	0	gene_name 98123299|agrl3; gene_id MSTRG.10356; transcript_id MSTRG.10356.1;
chr3	transdecoder	CDS	82432271	82432341	.	+	0	gene_name 98123299|agrl3; gene_id MSTRG.10356; transcript_id MSTRG.10356.10;
chr3	transdecoder	CDS	82432271	82432341	.	+	0	gene_name 98123299|agrl3; gene_id MSTRG.10356; transcript_id MSTRG.10356.2;
chr3	transdecoder	CDS	82432271	82432341	.	+	0	gene_name 98123299|agrl3; gene_id MSTRG.10356; transcript_id MSTRG.10356.3;
chr3	transdecoder	CDS	82432271	82432341	.	+	0	gene_name 98123299|agrl3; gene_id MSTRG.10356; transcript_id MSTRG.10356.4;
chr3	transdecoder	CDS	82432271	82432341	.	+	0	gene_name 98123299|agrl3; gene_id MSTRG.10356; transcript_id MSTRG.10356.5;
chr3	transdecoder	CDS	82432271	82432341	.	+	0	gene_name 98123299|agrl3; gene_id MSTRG.10356; transcript_id MSTRG.10356.6;
chr3	transdecoder	CDS	82432271	82432341	.	+	0	gene_name 98123299|agrl3; gene_id MSTRG.10356; transcript_id MSTRG.10356.7;
chr3	transdecoder	CDS	82432271	82432341	.	+	0	gene_name 98123299|agrl3; gene_id MSTRG.10356; transcript_id MSTRG.10356.8;
chr3	transdecoder	CDS	82432271	82432341	.	+	0	gene_name 98123299|agrl3; gene_id MSTRG.10356; transcript_id MSTRG.10356.9;
chr3	transdecoder	exon	82432271	82432341	.	+	.	gene_name 98123299|agrl3; gene_id MSTRG.10356; transcript_id MSTRG.10356.1;
chr3	transdecoder	exon	82432271	82432341	.	+	.	gene_name 98123299|agrl3; gene_id MSTRG.10356; transcript_id MSTRG.10356.10;
chr3	transdecoder	exon	82432271	82432341	.	+	.	gene_name 98123299|agrl3; gene_id MSTRG.10356; transcript_id MSTRG.10356.2;
chr3	transdecoder	exon	82432271	82432341	.	+	.	gene_name 98123299|agrl3; gene_id MSTRG.10356; transcript_id MSTRG.10356.3;
chr3	transdecoder	exon	82432271	82432341	.	+	.	gene_name 98123299|agrl3; gene_id MSTRG.10356; transcript_id MSTRG.10356.4;
chr3	transdecoder	exon	82432271	82432341	.	+	.	gene_name 98123299|agrl3; gene_id MSTRG.10356; transcript_id MSTRG.10356.5;
chr3	transdecoder	exon	82432271	82432341	.	+	.	gene_name 98123299|agrl3; gene_id MSTRG.10356; transcript_id MSTRG.10356.6;
chr3	transdecoder	exon	82432271	82432341	.	+	.	gene_name 98123299|agrl3; gene_id MSTRG.10356; transcript_id MSTRG.10356.7;
chr3	transdecoder	exon	82432271	82432341	.	+	.	gene_name 98123299|agrl3; gene_id MSTRG.10356; transcript_id MSTRG.10356.8;
chr3	transdecoder	exon	82432271	82432341	.	+	.	gene_name 98123299|agrl3; gene_id MSTRG.10356; transcript_id MSTRG.10356.9;
chr3	transdecoder	CDS	82436369	82436537	.	+	1	gene_name 98123299|agrl3; gene_id MSTRG.10356; transcript_id MSTRG.10356.1;
chr3	transdecoder	CDS	82436369	82436537	.	+	1	gene_name 98123299|agrl3; gene_id MSTRG.10356; transcript_id MSTRG.10356.10;
chr3	transdecoder	CDS	82436369	82436537	.	+	1	gene_name 98123299|agrl3; gene_id MSTRG.10356; transcript_id MSTRG.10356.2;
chr3	transdecoder	CDS	82436369	82436537	.	+	1	gene_name 98123299|agrl3; gene_id MSTRG.10356; transcript_id MSTRG.10356.3;
chr3	transdecoder	CDS	82436369	82436537	.	+	1	gene_name 98123299|agrl3; gene_id MSTRG.10356; transcript_id MSTRG.10356.4;
chr3	transdecoder	CDS	82436369	82436537	.	+	1	gene_name 98123299|agrl3; gene_id MSTRG.10356; transcript_id MSTRG.10356.5;
chr3	transdecoder	CDS	82436369	82436537	.	+	1	gene_name 98123299|agrl3; gene_id MSTRG.10356; transcript_id MSTRG.10356.6;
chr3	transdecoder	CDS	82436369	82436537	.	+	1	gene_name 98123299|agrl3; gene_id MSTRG.10356; transcript_id MSTRG.10356.7;
chr3	transdecoder	CDS	82436369	82436537	.	+	1	gene_name 98123299|agrl3; gene_id MSTRG.10356; transcript_id MSTRG.10356.8;
chr3	transdecoder	CDS	82436369	82436537	.	+	1	gene_name 98123299|agrl3; gene_id MSTRG.10356; transcript_id MSTRG.10356.9;
chr3	transdecoder	exon	82436369	82436537	.	+	.	gene_name 98123299|agrl3; gene_id MSTRG.10356; transcript_id MSTRG.10356.1;
chr3	transdecoder	exon	82436369	82436537	.	+	.	gene_name 98123299|agrl3; gene_id MSTRG.10356; transcript_id MSTRG.10356.10;
chr3	transdecoder	exon	82436369	82436537	.	+	.	gene_name 98123299|agrl3; gene_id MSTRG.10356; transcript_id MSTRG.10356.2;
chr3	transdecoder	exon	82436369	82436537	.	+	.	gene_name 98123299|agrl3; gene_id MSTRG.10356; transcript_id MSTRG.10356.3;
chr3	transdecoder	exon	82436369	82436537	.	+	.	gene_name 98123299|agrl3; gene_id MSTRG.10356; transcript_id MSTRG.10356.4;
chr3	transdecoder	exon	82436369	82436537	.	+	.	gene_name 98123299|agrl3; gene_id MSTRG.10356; transcript_id MSTRG.10356.5;
chr3	transdecoder	exon	82436369	82436537	.	+	.	gene_name 98123299|agrl3; gene_id MSTRG.10356; transcript_id MSTRG.10356.6;
chr3	transdecoder	exon	82436369	82436537	.	+	.	gene_name 98123299|agrl3; gene_id MSTRG.10356; transcript_id MSTRG.10356.7;
chr3	transdecoder	exon	82436369	82436537	.	+	.	gene_name 98123299|agrl3; gene_id MSTRG.10356; transcript_id MSTRG.10356.8;
chr3	transdecoder	exon	82436369	82436537	.	+	.	gene_name 98123299|agrl3; gene_id MSTRG.10356; transcript_id MSTRG.10356.9;
chr3	transdecoder	CDS	82437089	82437154	.	+	0	gene_name 98123299|agrl3; gene_id MSTRG.10356; transcript_id MSTRG.10356.1;
chr3	transdecoder	CDS	82437089	82437154	.	+	0	gene_name 98123299|agrl3; gene_id MSTRG.10356; transcript_id MSTRG.10356.10;
chr3	transdecoder	CDS	82437089	82437154	.	+	0	gene_name 98123299|agrl3; gene_id MSTRG.10356; transcript_id MSTRG.10356.2;
chr3	transdecoder	CDS	82437089	82437154	.	+	0	gene_name 98123299|agrl3; gene_id MSTRG.10356; transcript_id MSTRG.10356.3;
chr3	transdecoder	CDS	82437089	82437154	.	+	0	gene_name 98123299|agrl3; gene_id MSTRG.10356; transcript_id MSTRG.10356.4;
chr3	transdecoder	CDS	82437089	82437154	.	+	0	gene_name 98123299|agrl3; gene_id MSTRG.10356; transcript_id MSTRG.10356.5;
chr3	transdecoder	CDS	82437089	82437154	.	+	0	gene_name 98123299|agrl3; gene_id MSTRG.10356; transcript_id MSTRG.10356.6;
chr3	transdecoder	CDS	82437089	82437154	.	+	0	gene_name 98123299|agrl3; gene_id MSTRG.10356; transcript_id MSTRG.10356.7;
chr3	transdecoder	CDS	82437089	82437154	.	+	0	gene_name 98123299|agrl3; gene_id MSTRG.10356; transcript_id MSTRG.10356.8;
chr3	transdecoder	CDS	82437089	82437154	.	+	0	gene_name 98123299|agrl3; gene_id MSTRG.10356; transcript_id MSTRG.10356.9;
chr3	transdecoder	exon	82437089	82437154	.	+	.	gene_name 98123299|agrl3; gene_id MSTRG.10356; transcript_id MSTRG.10356.1;
chr3	transdecoder	exon	82437089	82437154	.	+	.	gene_name 98123299|agrl3; gene_id MSTRG.10356; transcript_id MSTRG.10356.10;
chr3	transdecoder	exon	82437089	82437154	.	+	.	gene_name 98123299|agrl3; gene_id MSTRG.10356; transcript_id MSTRG.10356.2;
chr3	transdecoder	exon	82437089	82437154	.	+	.	gene_name 98123299|agrl3; gene_id MSTRG.10356; transcript_id MSTRG.10356.3;
chr3	transdecoder	exon	82437089	82437154	.	+	.	gene_name 98123299|agrl3; gene_id MSTRG.10356; transcript_id MSTRG.10356.4;
chr3	transdecoder	exon	82437089	82437154	.	+	.	gene_name 98123299|agrl3; gene_id MSTRG.10356; transcript_id MSTRG.10356.5;
chr3	transdecoder	exon	82437089	82437154	.	+	.	gene_name 98123299|agrl3; gene_id MSTRG.10356; transcript_id MSTRG.10356.6;
chr3	transdecoder	exon	82437089	82437154	.	+	.	gene_name 98123299|agrl3; gene_id MSTRG.10356; transcript_id MSTRG.10356.7;
chr3	transdecoder	exon	82437089	82437154	.	+	.	gene_name 98123299|agrl3; gene_id MSTRG.10356; transcript_id MSTRG.10356.8;
chr3	transdecoder	exon	82437089	82437154	.	+	.	gene_name 98123299|agrl3; gene_id MSTRG.10356; transcript_id MSTRG.10356.9;
chr3	transdecoder	CDS	82437545	82437575	.	+	0	gene_name 98123299|agrl3; gene_id MSTRG.10356; transcript_id MSTRG.10356.10;
chr3	transdecoder	exon	82437545	82437575	.	+	.	gene_name 98123299|agrl3; gene_id MSTRG.10356; transcript_id MSTRG.10356.10;
chr3	transdecoder	CDS	82437986	82438016	.	+	0	gene_name 98123299|agrl3; gene_id MSTRG.10356; transcript_id MSTRG.10356.1;
chr3	transdecoder	CDS	82437986	82438016	.	+	0	gene_name 98123299|agrl3; gene_id MSTRG.10356; transcript_id MSTRG.10356.2;
chr3	transdecoder	CDS	82437986	82438016	.	+	0	gene_name 98123299|agrl3; gene_id MSTRG.10356; transcript_id MSTRG.10356.3;
chr3	transdecoder	CDS	82437986	82438016	.	+	0	gene_name 98123299|agrl3; gene_id MSTRG.10356; transcript_id MSTRG.10356.4;
chr3	transdecoder	CDS	82437986	82438016	.	+	0	gene_name 98123299|agrl3; gene_id MSTRG.10356; transcript_id MSTRG.10356.5;
chr3	transdecoder	CDS	82437986	82438016	.	+	0	gene_name 98123299|agrl3; gene_id MSTRG.10356; transcript_id MSTRG.10356.6;
chr3	transdecoder	CDS	82437986	82438016	.	+	0	gene_name 98123299|agrl3; gene_id MSTRG.10356; transcript_id MSTRG.10356.7;
chr3	transdecoder	CDS	82437986	82438016	.	+	0	gene_name 98123299|agrl3; gene_id MSTRG.10356; transcript_id MSTRG.10356.8;
chr3	transdecoder	CDS	82437986	82438016	.	+	0	gene_name 98123299|agrl3; gene_id MSTRG.10356; transcript_id MSTRG.10356.9;
chr3	transdecoder	CDS	82437986	82438016	.	+	2	gene_name 98123299|agrl3; gene_id MSTRG.10356; transcript_id MSTRG.10356.10;
chr3	transdecoder	exon	82437986	82438016	.	+	.	gene_name 98123299|agrl3; gene_id MSTRG.10356; transcript_id MSTRG.10356.1;
chr3	transdecoder	exon	82437986	82438016	.	+	.	gene_name 98123299|agrl3; gene_id MSTRG.10356; transcript_id MSTRG.10356.10;
chr3	transdecoder	exon	82437986	82438016	.	+	.	gene_name 98123299|agrl3; gene_id MSTRG.10356; transcript_id MSTRG.10356.2;
chr3	transdecoder	exon	82437986	82438016	.	+	.	gene_name 98123299|agrl3; gene_id MSTRG.10356; transcript_id MSTRG.10356.3;
chr3	transdecoder	exon	82437986	82438016	.	+	.	gene_name 98123299|agrl3; gene_id MSTRG.10356; transcript_id MSTRG.10356.4;
chr3	transdecoder	exon	82437986	82438016	.	+	.	gene_name 98123299|agrl3; gene_id MSTRG.10356; transcript_id MSTRG.10356.5;
chr3	transdecoder	exon	82437986	82438016	.	+	.	gene_name 98123299|agrl3; gene_id MSTRG.10356; transcript_id MSTRG.10356.6;
chr3	transdecoder	exon	82437986	82438016	.	+	.	gene_name 98123299|agrl3; gene_id MSTRG.10356; transcript_id MSTRG.10356.7;
chr3	transdecoder	exon	82437986	82438016	.	+	.	gene_name 98123299|agrl3; gene_id MSTRG.10356; transcript_id MSTRG.10356.8;
chr3	transdecoder	exon	82437986	82438016	.	+	.	gene_name 98123299|agrl3; gene_id MSTRG.10356; transcript_id MSTRG.10356.9;
chr3	transdecoder	CDS	82444725	82444755	.	+	1	gene_name 98123299|agrl3; gene_id MSTRG.10356; transcript_id MSTRG.10356.10;
chr3	transdecoder	CDS	82444725	82444879	.	+	2	gene_name 98123299|agrl3; gene_id MSTRG.10356; transcript_id MSTRG.10356.1;
chr3	transdecoder	CDS	82444725	82444879	.	+	2	gene_name 98123299|agrl3; gene_id MSTRG.10356; transcript_id MSTRG.10356.2;
chr3	transdecoder	CDS	82444725	82444879	.	+	2	gene_name 98123299|agrl3; gene_id MSTRG.10356; transcript_id MSTRG.10356.3;
chr3	transdecoder	CDS	82444725	82444879	.	+	2	gene_name 98123299|agrl3; gene_id MSTRG.10356; transcript_id MSTRG.10356.4;
chr3	transdecoder	CDS	82444725	82444879	.	+	2	gene_name 98123299|agrl3; gene_id MSTRG.10356; transcript_id MSTRG.10356.5;
chr3	transdecoder	CDS	82444725	82444879	.	+	2	gene_name 98123299|agrl3; gene_id MSTRG.10356; transcript_id MSTRG.10356.6;
chr3	transdecoder	CDS	82444725	82444879	.	+	2	gene_name 98123299|agrl3; gene_id MSTRG.10356; transcript_id MSTRG.10356.7;
chr3	transdecoder	CDS	82444725	82444879	.	+	2	gene_name 98123299|agrl3; gene_id MSTRG.10356; transcript_id MSTRG.10356.8;
chr3	transdecoder	CDS	82444725	82444879	.	+	2	gene_name 98123299|agrl3; gene_id MSTRG.10356; transcript_id MSTRG.10356.9;
chr3	transdecoder	exon	82444725	82445008	.	+	.	gene_name 98123299|agrl3; gene_id MSTRG.10356; transcript_id MSTRG.10356.1;
chr3	transdecoder	exon	82444725	82445008	.	+	.	gene_name 98123299|agrl3; gene_id MSTRG.10356; transcript_id MSTRG.10356.10;
chr3	transdecoder	exon	82444725	82445008	.	+	.	gene_name 98123299|agrl3; gene_id MSTRG.10356; transcript_id MSTRG.10356.2;
chr3	transdecoder	exon	82444725	82445008	.	+	.	gene_name 98123299|agrl3; gene_id MSTRG.10356; transcript_id MSTRG.10356.3;
chr3	transdecoder	exon	82444725	82445008	.	+	.	gene_name 98123299|agrl3; gene_id MSTRG.10356; transcript_id MSTRG.10356.4;
chr3	transdecoder	exon	82444725	82445008	.	+	.	gene_name 98123299|agrl3; gene_id MSTRG.10356; transcript_id MSTRG.10356.5;
chr3	transdecoder	exon	82444725	82445008	.	+	.	gene_name 98123299|agrl3; gene_id MSTRG.10356; transcript_id MSTRG.10356.6;
chr3	transdecoder	exon	82444725	82445008	.	+	.	gene_name 98123299|agrl3; gene_id MSTRG.10356; transcript_id MSTRG.10356.7;
chr3	transdecoder	exon	82444725	82445008	.	+	.	gene_name 98123299|agrl3; gene_id MSTRG.10356; transcript_id MSTRG.10356.8;
chr3	transdecoder	exon	82444725	82445008	.	+	.	gene_name 98123299|agrl3; gene_id MSTRG.10356; transcript_id MSTRG.10356.9;
chr3	transdecoder	three_prime_utr	82444756	82445008	.	+	.	gene_name 98123299|agrl3; gene_id MSTRG.10356; transcript_id MSTRG.10356.10;
chr3	transdecoder	three_prime_utr	82444880	82445008	.	+	.	gene_name 98123299|agrl3; gene_id MSTRG.10356; transcript_id MSTRG.10356.1;
chr3	transdecoder	three_prime_utr	82444880	82445008	.	+	.	gene_name 98123299|agrl3; gene_id MSTRG.10356; transcript_id MSTRG.10356.2;
chr3	transdecoder	three_prime_utr	82444880	82445008	.	+	.	gene_name 98123299|agrl3; gene_id MSTRG.10356; transcript_id MSTRG.10356.3;
chr3	transdecoder	three_prime_utr	82444880	82445008	.	+	.	gene_name 98123299|agrl3; gene_id MSTRG.10356; transcript_id MSTRG.10356.4;
chr3	transdecoder	three_prime_utr	82444880	82445008	.	+	.	gene_name 98123299|agrl3; gene_id MSTRG.10356; transcript_id MSTRG.10356.5;
chr3	transdecoder	three_prime_utr	82444880	82445008	.	+	.	gene_name 98123299|agrl3; gene_id MSTRG.10356; transcript_id MSTRG.10356.6;
chr3	transdecoder	three_prime_utr	82444880	82445008	.	+	.	gene_name 98123299|agrl3; gene_id MSTRG.10356; transcript_id MSTRG.10356.7;
chr3	transdecoder	three_prime_utr	82444880	82445008	.	+	.	gene_name 98123299|agrl3; gene_id MSTRG.10356; transcript_id MSTRG.10356.8;
chr3	transdecoder	three_prime_utr	82444880	82445008	.	+	.	gene_name 98123299|agrl3; gene_id MSTRG.10356; transcript_id MSTRG.10356.9;
chr3	StringTie	exon	82446762	82447023	.	.	.	gene_name 98305134|unknown-16908; gene_id MSTRG.10357; transcript_id MSTRG.10357.1;
chr3	StringTie	transcript	82446762	82447023	.	.	.	gene_name 98305134|unknown-16908; gene_id MSTRG.10357; transcript_id MSTRG.10357.1; gene_biotype non-coding; Info NA; ref_name 98123299|agrl3; class_code p; inherit_ref FALSE;
chr3	transdecoder	three_prime_utr	82457660	82457821	.	-	.	gene_name 98058068|kmt2b-2; gene_id MSTRG.10358; transcript_id MSTRG.10358.1;
chr3	transdecoder	exon	82457660	82458327	.	-	.	gene_name 98058068|kmt2b-2; gene_id MSTRG.10358; transcript_id MSTRG.10358.1;
chr3	transdecoder	gene	82457660	82459160	.	-	.	gene_name 98058068|kmt2b-2; gene_id MSTRG.10358; transcript_id NA; gene_biotype protein_coding; Info ORF type:complete (+),score=19.22,sp|Q9UMN6|KMT2B_HUMAN|30.645|2.21e-04; ref_name 98058068|kmt2b-2; class_code =; inherit_ref TRUE;
chr3	transdecoder	transcript	82457660	82459160	.	-	.	gene_name 98058068|kmt2b-2; gene_id MSTRG.10358; transcript_id MSTRG.10358.1; gene_biotype protein_coding; Info ORF type:complete (+),score=19.22,sp|Q9UMN6|KMT2B_HUMAN|30.645|2.21e-04; ref_name 98058068|kmt2b-2; class_code =; inherit_ref TRUE;
chr3	transdecoder	CDS	82457822	82458325	.	-	0	gene_name 98058068|kmt2b-2; gene_id MSTRG.10358; transcript_id MSTRG.10358.1;
chr3	transdecoder	five_prime_utr	82458326	82458327	.	-	.	gene_name 98058068|kmt2b-2; gene_id MSTRG.10358; transcript_id MSTRG.10358.1;
chr3	transdecoder	exon	82459071	82459160	.	-	.	gene_name 98058068|kmt2b-2; gene_id MSTRG.10358; transcript_id MSTRG.10358.1;
chr3	transdecoder	five_prime_utr	82459071	82459160	.	-	.	gene_name 98058068|kmt2b-2; gene_id MSTRG.10358; transcript_id MSTRG.10358.1;
chr3	transdecoder	three_prime_utr	82477157	82477241	.	-	.	gene_name 98204995|unknown-9807; gene_id MSTRG.10359; transcript_id MSTRG.10359.1;
chr3	transdecoder	three_prime_utr	82477157	82477241	.	-	.	gene_name 98204995|unknown-9807; gene_id MSTRG.10359; transcript_id MSTRG.10359.2;
chr3	transdecoder	three_prime_utr	82477157	82477241	.	-	.	gene_name 98204995|unknown-9807; gene_id MSTRG.10359; transcript_id MSTRG.10359.3;
chr3	transdecoder	three_prime_utr	82477157	82477241	.	-	.	gene_name 98204995|unknown-9807; gene_id MSTRG.10359; transcript_id MSTRG.10359.4;
chr3	transdecoder	three_prime_utr	82477157	82477241	.	-	.	gene_name 98204995|unknown-9807; gene_id MSTRG.10359; transcript_id MSTRG.10359.5;
chr3	transdecoder	three_prime_utr	82477157	82477241	.	-	.	gene_name 98204995|unknown-9807; gene_id MSTRG.10359; transcript_id MSTRG.10359.6;
chr3	transdecoder	exon	82477157	82477350	.	-	.	gene_name 98204995|unknown-9807; gene_id MSTRG.10359; transcript_id MSTRG.10359.1;
chr3	transdecoder	exon	82477157	82477350	.	-	.	gene_name 98204995|unknown-9807; gene_id MSTRG.10359; transcript_id MSTRG.10359.2;
chr3	transdecoder	exon	82477157	82477350	.	-	.	gene_name 98204995|unknown-9807; gene_id MSTRG.10359; transcript_id MSTRG.10359.3;
chr3	transdecoder	exon	82477157	82477350	.	-	.	gene_name 98204995|unknown-9807; gene_id MSTRG.10359; transcript_id MSTRG.10359.4;
chr3	transdecoder	exon	82477157	82477350	.	-	.	gene_name 98204995|unknown-9807; gene_id MSTRG.10359; transcript_id MSTRG.10359.5;
chr3	transdecoder	exon	82477157	82477350	.	-	.	gene_name 98204995|unknown-9807; gene_id MSTRG.10359; transcript_id MSTRG.10359.6;
chr3	transdecoder	gene	82477157	82551294	.	-	.	gene_name 98204995|unknown-9807; gene_id MSTRG.10359; transcript_id NA; gene_biotype protein_coding; Info ORF type:complete (+),score=170.87; ref_name 98204995|unknown-9807; class_code =,j; inherit_ref TRUE;
chr3	transdecoder	transcript	82477157	82551294	.	-	.	gene_name 98204995|unknown-9807; gene_id MSTRG.10359; transcript_id MSTRG.10359.1; gene_biotype protein_coding; Info ORF type:complete (+),score=170.87; ref_name 98204995|unknown-9807; class_code =,j; inherit_ref TRUE;
chr3	transdecoder	transcript	82477157	82551294	.	-	.	gene_name 98204995|unknown-9807; gene_id MSTRG.10359; transcript_id MSTRG.10359.2; gene_biotype protein_coding; Info ORF type:complete (+),score=170.87; ref_name 98204995|unknown-9807; class_code =,j; inherit_ref TRUE;
chr3	transdecoder	transcript	82477157	82551294	.	-	.	gene_name 98204995|unknown-9807; gene_id MSTRG.10359; transcript_id MSTRG.10359.3; gene_biotype protein_coding; Info ORF type:complete (+),score=170.87; ref_name 98204995|unknown-9807; class_code =,j; inherit_ref TRUE;
chr3	transdecoder	transcript	82477157	82551294	.	-	.	gene_name 98204995|unknown-9807; gene_id MSTRG.10359; transcript_id MSTRG.10359.4; gene_biotype protein_coding; Info ORF type:complete (+),score=170.87; ref_name 98204995|unknown-9807; class_code =,j; inherit_ref TRUE;
chr3	transdecoder	transcript	82477157	82551294	.	-	.	gene_name 98204995|unknown-9807; gene_id MSTRG.10359; transcript_id MSTRG.10359.5; gene_biotype protein_coding; Info ORF type:complete (+),score=170.87; ref_name 98204995|unknown-9807; class_code =,j; inherit_ref TRUE;
chr3	transdecoder	transcript	82477157	82551294	.	-	.	gene_name 98204995|unknown-9807; gene_id MSTRG.10359; transcript_id MSTRG.10359.6; gene_biotype protein_coding; Info ORF type:complete (+),score=170.87; ref_name 98204995|unknown-9807; class_code =,j; inherit_ref TRUE;
chr3	transdecoder	three_prime_utr	82477190	82477241	.	-	.	gene_name 98204995|unknown-9807; gene_id MSTRG.10359; transcript_id MSTRG.10359.7;
chr3	transdecoder	three_prime_utr	82477190	82477241	.	-	.	gene_name 98204995|unknown-9807; gene_id MSTRG.10359; transcript_id MSTRG.10359.8;
chr3	transdecoder	three_prime_utr	82477190	82477241	.	-	.	gene_name 98204995|unknown-9807; gene_id MSTRG.10359; transcript_id MSTRG.10359.9;
chr3	transdecoder	exon	82477190	82477350	.	-	.	gene_name 98204995|unknown-9807; gene_id MSTRG.10359; transcript_id MSTRG.10359.7;
chr3	transdecoder	exon	82477190	82477350	.	-	.	gene_name 98204995|unknown-9807; gene_id MSTRG.10359; transcript_id MSTRG.10359.8;
chr3	transdecoder	exon	82477190	82477350	.	-	.	gene_name 98204995|unknown-9807; gene_id MSTRG.10359; transcript_id MSTRG.10359.9;
chr3	transdecoder	transcript	82477190	82551294	.	-	.	gene_name 98204995|unknown-9807; gene_id MSTRG.10359; transcript_id MSTRG.10359.7; gene_biotype protein_coding; Info ORF type:complete (+),score=170.87; ref_name 98204995|unknown-9807; class_code =,j; inherit_ref TRUE;
chr3	transdecoder	transcript	82477190	82551294	.	-	.	gene_name 98204995|unknown-9807; gene_id MSTRG.10359; transcript_id MSTRG.10359.8; gene_biotype protein_coding; Info ORF type:complete (+),score=170.87; ref_name 98204995|unknown-9807; class_code =,j; inherit_ref TRUE;
chr3	transdecoder	transcript	82477190	82551294	.	-	.	gene_name 98204995|unknown-9807; gene_id MSTRG.10359; transcript_id MSTRG.10359.9; gene_biotype protein_coding; Info ORF type:complete (+),score=170.87; ref_name 98204995|unknown-9807; class_code =,j; inherit_ref TRUE;
chr3	transdecoder	CDS	82477242	82477350	.	-	1	gene_name 98204995|unknown-9807; gene_id MSTRG.10359; transcript_id MSTRG.10359.1;
chr3	transdecoder	CDS	82477242	82477350	.	-	1	gene_name 98204995|unknown-9807; gene_id MSTRG.10359; transcript_id MSTRG.10359.2;
chr3	transdecoder	CDS	82477242	82477350	.	-	1	gene_name 98204995|unknown-9807; gene_id MSTRG.10359; transcript_id MSTRG.10359.3;
chr3	transdecoder	CDS	82477242	82477350	.	-	1	gene_name 98204995|unknown-9807; gene_id MSTRG.10359; transcript_id MSTRG.10359.4;
chr3	transdecoder	CDS	82477242	82477350	.	-	1	gene_name 98204995|unknown-9807; gene_id MSTRG.10359; transcript_id MSTRG.10359.5;
chr3	transdecoder	CDS	82477242	82477350	.	-	1	gene_name 98204995|unknown-9807; gene_id MSTRG.10359; transcript_id MSTRG.10359.6;
chr3	transdecoder	CDS	82477242	82477350	.	-	1	gene_name 98204995|unknown-9807; gene_id MSTRG.10359; transcript_id MSTRG.10359.7;
chr3	transdecoder	CDS	82477242	82477350	.	-	1	gene_name 98204995|unknown-9807; gene_id MSTRG.10359; transcript_id MSTRG.10359.8;
chr3	transdecoder	CDS	82477242	82477350	.	-	1	gene_name 98204995|unknown-9807; gene_id MSTRG.10359; transcript_id MSTRG.10359.9;
chr3	transdecoder	CDS	82480560	82480660	.	-	0	gene_name 98204995|unknown-9807; gene_id MSTRG.10359; transcript_id MSTRG.10359.1;
chr3	transdecoder	CDS	82480560	82480660	.	-	0	gene_name 98204995|unknown-9807; gene_id MSTRG.10359; transcript_id MSTRG.10359.2;
chr3	transdecoder	CDS	82480560	82480660	.	-	0	gene_name 98204995|unknown-9807; gene_id MSTRG.10359; transcript_id MSTRG.10359.3;
chr3	transdecoder	CDS	82480560	82480660	.	-	0	gene_name 98204995|unknown-9807; gene_id MSTRG.10359; transcript_id MSTRG.10359.4;
chr3	transdecoder	CDS	82480560	82480660	.	-	0	gene_name 98204995|unknown-9807; gene_id MSTRG.10359; transcript_id MSTRG.10359.5;
chr3	transdecoder	CDS	82480560	82480660	.	-	0	gene_name 98204995|unknown-9807; gene_id MSTRG.10359; transcript_id MSTRG.10359.6;
chr3	transdecoder	CDS	82480560	82480660	.	-	0	gene_name 98204995|unknown-9807; gene_id MSTRG.10359; transcript_id MSTRG.10359.7;
chr3	transdecoder	CDS	82480560	82480660	.	-	0	gene_name 98204995|unknown-9807; gene_id MSTRG.10359; transcript_id MSTRG.10359.8;
chr3	transdecoder	CDS	82480560	82480660	.	-	0	gene_name 98204995|unknown-9807; gene_id MSTRG.10359; transcript_id MSTRG.10359.9;
chr3	transdecoder	exon	82480560	82480660	.	-	.	gene_name 98204995|unknown-9807; gene_id MSTRG.10359; transcript_id MSTRG.10359.1;
chr3	transdecoder	exon	82480560	82480660	.	-	.	gene_name 98204995|unknown-9807; gene_id MSTRG.10359; transcript_id MSTRG.10359.2;
chr3	transdecoder	exon	82480560	82480660	.	-	.	gene_name 98204995|unknown-9807; gene_id MSTRG.10359; transcript_id MSTRG.10359.3;
chr3	transdecoder	exon	82480560	82480660	.	-	.	gene_name 98204995|unknown-9807; gene_id MSTRG.10359; transcript_id MSTRG.10359.4;
chr3	transdecoder	exon	82480560	82480660	.	-	.	gene_name 98204995|unknown-9807; gene_id MSTRG.10359; transcript_id MSTRG.10359.5;
chr3	transdecoder	exon	82480560	82480660	.	-	.	gene_name 98204995|unknown-9807; gene_id MSTRG.10359; transcript_id MSTRG.10359.6;
chr3	transdecoder	exon	82480560	82480660	.	-	.	gene_name 98204995|unknown-9807; gene_id MSTRG.10359; transcript_id MSTRG.10359.7;
chr3	transdecoder	exon	82480560	82480660	.	-	.	gene_name 98204995|unknown-9807; gene_id MSTRG.10359; transcript_id MSTRG.10359.8;
chr3	transdecoder	exon	82480560	82480660	.	-	.	gene_name 98204995|unknown-9807; gene_id MSTRG.10359; transcript_id MSTRG.10359.9;
chr3	transdecoder	CDS	82489501	82489609	.	-	1	gene_name 98204995|unknown-9807; gene_id MSTRG.10359; transcript_id MSTRG.10359.1;
chr3	transdecoder	CDS	82489501	82489609	.	-	1	gene_name 98204995|unknown-9807; gene_id MSTRG.10359; transcript_id MSTRG.10359.2;
chr3	transdecoder	CDS	82489501	82489609	.	-	1	gene_name 98204995|unknown-9807; gene_id MSTRG.10359; transcript_id MSTRG.10359.3;
chr3	transdecoder	CDS	82489501	82489609	.	-	1	gene_name 98204995|unknown-9807; gene_id MSTRG.10359; transcript_id MSTRG.10359.4;
chr3	transdecoder	CDS	82489501	82489609	.	-	1	gene_name 98204995|unknown-9807; gene_id MSTRG.10359; transcript_id MSTRG.10359.5;
chr3	transdecoder	CDS	82489501	82489609	.	-	1	gene_name 98204995|unknown-9807; gene_id MSTRG.10359; transcript_id MSTRG.10359.6;
chr3	transdecoder	CDS	82489501	82489609	.	-	1	gene_name 98204995|unknown-9807; gene_id MSTRG.10359; transcript_id MSTRG.10359.7;
chr3	transdecoder	CDS	82489501	82489609	.	-	1	gene_name 98204995|unknown-9807; gene_id MSTRG.10359; transcript_id MSTRG.10359.8;
chr3	transdecoder	CDS	82489501	82489609	.	-	1	gene_name 98204995|unknown-9807; gene_id MSTRG.10359; transcript_id MSTRG.10359.9;
chr3	transdecoder	exon	82489501	82489609	.	-	.	gene_name 98204995|unknown-9807; gene_id MSTRG.10359; transcript_id MSTRG.10359.1;
chr3	transdecoder	exon	82489501	82489609	.	-	.	gene_name 98204995|unknown-9807; gene_id MSTRG.10359; transcript_id MSTRG.10359.2;
chr3	transdecoder	exon	82489501	82489609	.	-	.	gene_name 98204995|unknown-9807; gene_id MSTRG.10359; transcript_id MSTRG.10359.3;
chr3	transdecoder	exon	82489501	82489609	.	-	.	gene_name 98204995|unknown-9807; gene_id MSTRG.10359; transcript_id MSTRG.10359.4;
chr3	transdecoder	exon	82489501	82489609	.	-	.	gene_name 98204995|unknown-9807; gene_id MSTRG.10359; transcript_id MSTRG.10359.5;
chr3	transdecoder	exon	82489501	82489609	.	-	.	gene_name 98204995|unknown-9807; gene_id MSTRG.10359; transcript_id MSTRG.10359.6;
chr3	transdecoder	exon	82489501	82489609	.	-	.	gene_name 98204995|unknown-9807; gene_id MSTRG.10359; transcript_id MSTRG.10359.7;
chr3	transdecoder	exon	82489501	82489609	.	-	.	gene_name 98204995|unknown-9807; gene_id MSTRG.10359; transcript_id MSTRG.10359.8;
chr3	transdecoder	exon	82489501	82489609	.	-	.	gene_name 98204995|unknown-9807; gene_id MSTRG.10359; transcript_id MSTRG.10359.9;
chr3	transdecoder	CDS	82490086	82490215	.	-	2	gene_name 98204995|unknown-9807; gene_id MSTRG.10359; transcript_id MSTRG.10359.1;
chr3	transdecoder	CDS	82490086	82490215	.	-	2	gene_name 98204995|unknown-9807; gene_id MSTRG.10359; transcript_id MSTRG.10359.2;
chr3	transdecoder	CDS	82490086	82490215	.	-	2	gene_name 98204995|unknown-9807; gene_id MSTRG.10359; transcript_id MSTRG.10359.3;
chr3	transdecoder	CDS	82490086	82490215	.	-	2	gene_name 98204995|unknown-9807; gene_id MSTRG.10359; transcript_id MSTRG.10359.4;
chr3	transdecoder	CDS	82490086	82490215	.	-	2	gene_name 98204995|unknown-9807; gene_id MSTRG.10359; transcript_id MSTRG.10359.5;
chr3	transdecoder	CDS	82490086	82490215	.	-	2	gene_name 98204995|unknown-9807; gene_id MSTRG.10359; transcript_id MSTRG.10359.6;
chr3	transdecoder	CDS	82490086	82490215	.	-	2	gene_name 98204995|unknown-9807; gene_id MSTRG.10359; transcript_id MSTRG.10359.7;
chr3	transdecoder	CDS	82490086	82490215	.	-	2	gene_name 98204995|unknown-9807; gene_id MSTRG.10359; transcript_id MSTRG.10359.8;
chr3	transdecoder	CDS	82490086	82490215	.	-	2	gene_name 98204995|unknown-9807; gene_id MSTRG.10359; transcript_id MSTRG.10359.9;
chr3	transdecoder	exon	82490086	82490215	.	-	.	gene_name 98204995|unknown-9807; gene_id MSTRG.10359; transcript_id MSTRG.10359.1;
chr3	transdecoder	exon	82490086	82490215	.	-	.	gene_name 98204995|unknown-9807; gene_id MSTRG.10359; transcript_id MSTRG.10359.2;
chr3	transdecoder	exon	82490086	82490215	.	-	.	gene_name 98204995|unknown-9807; gene_id MSTRG.10359; transcript_id MSTRG.10359.3;
chr3	transdecoder	exon	82490086	82490215	.	-	.	gene_name 98204995|unknown-9807; gene_id MSTRG.10359; transcript_id MSTRG.10359.4;
chr3	transdecoder	exon	82490086	82490215	.	-	.	gene_name 98204995|unknown-9807; gene_id MSTRG.10359; transcript_id MSTRG.10359.5;
chr3	transdecoder	exon	82490086	82490215	.	-	.	gene_name 98204995|unknown-9807; gene_id MSTRG.10359; transcript_id MSTRG.10359.6;
chr3	transdecoder	exon	82490086	82490215	.	-	.	gene_name 98204995|unknown-9807; gene_id MSTRG.10359; transcript_id MSTRG.10359.7;
chr3	transdecoder	exon	82490086	82490215	.	-	.	gene_name 98204995|unknown-9807; gene_id MSTRG.10359; transcript_id MSTRG.10359.8;
chr3	transdecoder	exon	82490086	82490215	.	-	.	gene_name 98204995|unknown-9807; gene_id MSTRG.10359; transcript_id MSTRG.10359.9;
chr3	transdecoder	CDS	82493311	82493439	.	-	2	gene_name 98204995|unknown-9807; gene_id MSTRG.10359; transcript_id MSTRG.10359.1;
chr3	transdecoder	CDS	82493311	82493439	.	-	2	gene_name 98204995|unknown-9807; gene_id MSTRG.10359; transcript_id MSTRG.10359.2;
chr3	transdecoder	CDS	82493311	82493439	.	-	2	gene_name 98204995|unknown-9807; gene_id MSTRG.10359; transcript_id MSTRG.10359.3;
chr3	transdecoder	CDS	82493311	82493439	.	-	2	gene_name 98204995|unknown-9807; gene_id MSTRG.10359; transcript_id MSTRG.10359.4;
chr3	transdecoder	CDS	82493311	82493439	.	-	2	gene_name 98204995|unknown-9807; gene_id MSTRG.10359; transcript_id MSTRG.10359.5;
chr3	transdecoder	CDS	82493311	82493439	.	-	2	gene_name 98204995|unknown-9807; gene_id MSTRG.10359; transcript_id MSTRG.10359.6;
chr3	transdecoder	CDS	82493311	82493439	.	-	2	gene_name 98204995|unknown-9807; gene_id MSTRG.10359; transcript_id MSTRG.10359.7;
chr3	transdecoder	CDS	82493311	82493439	.	-	2	gene_name 98204995|unknown-9807; gene_id MSTRG.10359; transcript_id MSTRG.10359.8;
chr3	transdecoder	CDS	82493311	82493439	.	-	2	gene_name 98204995|unknown-9807; gene_id MSTRG.10359; transcript_id MSTRG.10359.9;
chr3	transdecoder	exon	82493311	82493439	.	-	.	gene_name 98204995|unknown-9807; gene_id MSTRG.10359; transcript_id MSTRG.10359.1;
chr3	transdecoder	exon	82493311	82493439	.	-	.	gene_name 98204995|unknown-9807; gene_id MSTRG.10359; transcript_id MSTRG.10359.2;
chr3	transdecoder	exon	82493311	82493439	.	-	.	gene_name 98204995|unknown-9807; gene_id MSTRG.10359; transcript_id MSTRG.10359.3;
chr3	transdecoder	exon	82493311	82493439	.	-	.	gene_name 98204995|unknown-9807; gene_id MSTRG.10359; transcript_id MSTRG.10359.4;
chr3	transdecoder	exon	82493311	82493439	.	-	.	gene_name 98204995|unknown-9807; gene_id MSTRG.10359; transcript_id MSTRG.10359.5;
chr3	transdecoder	exon	82493311	82493439	.	-	.	gene_name 98204995|unknown-9807; gene_id MSTRG.10359; transcript_id MSTRG.10359.6;
chr3	transdecoder	exon	82493311	82493439	.	-	.	gene_name 98204995|unknown-9807; gene_id MSTRG.10359; transcript_id MSTRG.10359.7;
chr3	transdecoder	exon	82493311	82493439	.	-	.	gene_name 98204995|unknown-9807; gene_id MSTRG.10359; transcript_id MSTRG.10359.8;
chr3	transdecoder	exon	82493311	82493439	.	-	.	gene_name 98204995|unknown-9807; gene_id MSTRG.10359; transcript_id MSTRG.10359.9;
chr3	transdecoder	CDS	82494140	82494772	.	-	2	gene_name 98204995|unknown-9807; gene_id MSTRG.10359; transcript_id MSTRG.10359.1;
chr3	transdecoder	CDS	82494140	82494772	.	-	2	gene_name 98204995|unknown-9807; gene_id MSTRG.10359; transcript_id MSTRG.10359.2;
chr3	transdecoder	CDS	82494140	82494772	.	-	2	gene_name 98204995|unknown-9807; gene_id MSTRG.10359; transcript_id MSTRG.10359.3;
chr3	transdecoder	CDS	82494140	82494772	.	-	2	gene_name 98204995|unknown-9807; gene_id MSTRG.10359; transcript_id MSTRG.10359.4;
chr3	transdecoder	CDS	82494140	82494772	.	-	2	gene_name 98204995|unknown-9807; gene_id MSTRG.10359; transcript_id MSTRG.10359.5;
chr3	transdecoder	CDS	82494140	82494772	.	-	2	gene_name 98204995|unknown-9807; gene_id MSTRG.10359; transcript_id MSTRG.10359.6;
chr3	transdecoder	CDS	82494140	82494772	.	-	2	gene_name 98204995|unknown-9807; gene_id MSTRG.10359; transcript_id MSTRG.10359.7;
chr3	transdecoder	CDS	82494140	82494772	.	-	2	gene_name 98204995|unknown-9807; gene_id MSTRG.10359; transcript_id MSTRG.10359.8;
chr3	transdecoder	CDS	82494140	82494772	.	-	2	gene_name 98204995|unknown-9807; gene_id MSTRG.10359; transcript_id MSTRG.10359.9;
chr3	transdecoder	exon	82494140	82494772	.	-	.	gene_name 98204995|unknown-9807; gene_id MSTRG.10359; transcript_id MSTRG.10359.1;
chr3	transdecoder	exon	82494140	82494772	.	-	.	gene_name 98204995|unknown-9807; gene_id MSTRG.10359; transcript_id MSTRG.10359.2;
chr3	transdecoder	exon	82494140	82494772	.	-	.	gene_name 98204995|unknown-9807; gene_id MSTRG.10359; transcript_id MSTRG.10359.3;
chr3	transdecoder	exon	82494140	82494772	.	-	.	gene_name 98204995|unknown-9807; gene_id MSTRG.10359; transcript_id MSTRG.10359.4;
chr3	transdecoder	exon	82494140	82494772	.	-	.	gene_name 98204995|unknown-9807; gene_id MSTRG.10359; transcript_id MSTRG.10359.5;
chr3	transdecoder	exon	82494140	82494772	.	-	.	gene_name 98204995|unknown-9807; gene_id MSTRG.10359; transcript_id MSTRG.10359.6;
chr3	transdecoder	exon	82494140	82494772	.	-	.	gene_name 98204995|unknown-9807; gene_id MSTRG.10359; transcript_id MSTRG.10359.7;
chr3	transdecoder	exon	82494140	82494772	.	-	.	gene_name 98204995|unknown-9807; gene_id MSTRG.10359; transcript_id MSTRG.10359.8;
chr3	transdecoder	exon	82494140	82494772	.	-	.	gene_name 98204995|unknown-9807; gene_id MSTRG.10359; transcript_id MSTRG.10359.9;
chr3	transdecoder	CDS	82502554	82502728	.	-	0	gene_name 98204995|unknown-9807; gene_id MSTRG.10359; transcript_id MSTRG.10359.5;
chr3	transdecoder	CDS	82502554	82502728	.	-	0	gene_name 98204995|unknown-9807; gene_id MSTRG.10359; transcript_id MSTRG.10359.8;
chr3	transdecoder	exon	82502554	82502728	.	-	.	gene_name 98204995|unknown-9807; gene_id MSTRG.10359; transcript_id MSTRG.10359.5;
chr3	transdecoder	exon	82502554	82502728	.	-	.	gene_name 98204995|unknown-9807; gene_id MSTRG.10359; transcript_id MSTRG.10359.8;
chr3	transdecoder	CDS	82502554	82502838	.	-	2	gene_name 98204995|unknown-9807; gene_id MSTRG.10359; transcript_id MSTRG.10359.1;
chr3	transdecoder	CDS	82502554	82502838	.	-	2	gene_name 98204995|unknown-9807; gene_id MSTRG.10359; transcript_id MSTRG.10359.2;
chr3	transdecoder	CDS	82502554	82502838	.	-	2	gene_name 98204995|unknown-9807; gene_id MSTRG.10359; transcript_id MSTRG.10359.3;
chr3	transdecoder	CDS	82502554	82502838	.	-	2	gene_name 98204995|unknown-9807; gene_id MSTRG.10359; transcript_id MSTRG.10359.4;
chr3	transdecoder	CDS	82502554	82502838	.	-	2	gene_name 98204995|unknown-9807; gene_id MSTRG.10359; transcript_id MSTRG.10359.6;
chr3	transdecoder	CDS	82502554	82502838	.	-	2	gene_name 98204995|unknown-9807; gene_id MSTRG.10359; transcript_id MSTRG.10359.7;
chr3	transdecoder	CDS	82502554	82502838	.	-	2	gene_name 98204995|unknown-9807; gene_id MSTRG.10359; transcript_id MSTRG.10359.9;
chr3	transdecoder	exon	82502554	82502838	.	-	.	gene_name 98204995|unknown-9807; gene_id MSTRG.10359; transcript_id MSTRG.10359.1;
chr3	transdecoder	exon	82502554	82502838	.	-	.	gene_name 98204995|unknown-9807; gene_id MSTRG.10359; transcript_id MSTRG.10359.2;
chr3	transdecoder	exon	82502554	82502838	.	-	.	gene_name 98204995|unknown-9807; gene_id MSTRG.10359; transcript_id MSTRG.10359.3;
chr3	transdecoder	exon	82502554	82502838	.	-	.	gene_name 98204995|unknown-9807; gene_id MSTRG.10359; transcript_id MSTRG.10359.4;
chr3	transdecoder	exon	82502554	82502838	.	-	.	gene_name 98204995|unknown-9807; gene_id MSTRG.10359; transcript_id MSTRG.10359.6;
chr3	transdecoder	exon	82502554	82502838	.	-	.	gene_name 98204995|unknown-9807; gene_id MSTRG.10359; transcript_id MSTRG.10359.7;
chr3	transdecoder	exon	82502554	82502838	.	-	.	gene_name 98204995|unknown-9807; gene_id MSTRG.10359; transcript_id MSTRG.10359.9;
chr3	transdecoder	CDS	82515113	82515138	.	-	1	gene_name 98204995|unknown-9807; gene_id MSTRG.10359; transcript_id MSTRG.10359.4;
chr3	transdecoder	CDS	82515113	82515138	.	-	1	gene_name 98204995|unknown-9807; gene_id MSTRG.10359; transcript_id MSTRG.10359.7;
chr3	transdecoder	exon	82515113	82515138	.	-	.	gene_name 98204995|unknown-9807; gene_id MSTRG.10359; transcript_id MSTRG.10359.4;
chr3	transdecoder	exon	82515113	82515138	.	-	.	gene_name 98204995|unknown-9807; gene_id MSTRG.10359; transcript_id MSTRG.10359.7;
chr3	transdecoder	CDS	82515113	82515427	.	-	2	gene_name 98204995|unknown-9807; gene_id MSTRG.10359; transcript_id MSTRG.10359.1;
chr3	transdecoder	CDS	82515113	82515427	.	-	2	gene_name 98204995|unknown-9807; gene_id MSTRG.10359; transcript_id MSTRG.10359.3;
chr3	transdecoder	CDS	82515113	82515427	.	-	2	gene_name 98204995|unknown-9807; gene_id MSTRG.10359; transcript_id MSTRG.10359.6;
chr3	transdecoder	CDS	82515113	82515427	.	-	2	gene_name 98204995|unknown-9807; gene_id MSTRG.10359; transcript_id MSTRG.10359.9;
chr3	transdecoder	exon	82515113	82515427	.	-	.	gene_name 98204995|unknown-9807; gene_id MSTRG.10359; transcript_id MSTRG.10359.1;
chr3	transdecoder	exon	82515113	82515427	.	-	.	gene_name 98204995|unknown-9807; gene_id MSTRG.10359; transcript_id MSTRG.10359.3;
chr3	transdecoder	exon	82515113	82515427	.	-	.	gene_name 98204995|unknown-9807; gene_id MSTRG.10359; transcript_id MSTRG.10359.6;
chr3	transdecoder	exon	82515113	82515427	.	-	.	gene_name 98204995|unknown-9807; gene_id MSTRG.10359; transcript_id MSTRG.10359.9;
chr3	transdecoder	CDS	82515729	82515754	.	-	1	gene_name 98204995|unknown-9807; gene_id MSTRG.10359; transcript_id MSTRG.10359.6;
chr3	transdecoder	CDS	82515729	82515754	.	-	1	gene_name 98204995|unknown-9807; gene_id MSTRG.10359; transcript_id MSTRG.10359.9;
chr3	transdecoder	exon	82515729	82515754	.	-	.	gene_name 98204995|unknown-9807; gene_id MSTRG.10359; transcript_id MSTRG.10359.6;
chr3	transdecoder	exon	82515729	82515754	.	-	.	gene_name 98204995|unknown-9807; gene_id MSTRG.10359; transcript_id MSTRG.10359.9;
chr3	transdecoder	CDS	82515729	82515903	.	-	0	gene_name 98204995|unknown-9807; gene_id MSTRG.10359; transcript_id MSTRG.10359.3;
chr3	transdecoder	exon	82515729	82515903	.	-	.	gene_name 98204995|unknown-9807; gene_id MSTRG.10359; transcript_id MSTRG.10359.3;
chr3	transdecoder	CDS	82515729	82516013	.	-	2	gene_name 98204995|unknown-9807; gene_id MSTRG.10359; transcript_id MSTRG.10359.1;
chr3	transdecoder	exon	82515729	82516013	.	-	.	gene_name 98204995|unknown-9807; gene_id MSTRG.10359; transcript_id MSTRG.10359.1;
chr3	transdecoder	CDS	82515755	82515903	.	-	0	gene_name 98204995|unknown-9807; gene_id MSTRG.10359; transcript_id MSTRG.10359.7;
chr3	transdecoder	exon	82515755	82515903	.	-	.	gene_name 98204995|unknown-9807; gene_id MSTRG.10359; transcript_id MSTRG.10359.7;
chr3	transdecoder	CDS	82515755	82516013	.	-	2	gene_name 98204995|unknown-9807; gene_id MSTRG.10359; transcript_id MSTRG.10359.4;
chr3	transdecoder	exon	82515755	82516013	.	-	.	gene_name 98204995|unknown-9807; gene_id MSTRG.10359; transcript_id MSTRG.10359.4;
chr3	transdecoder	CDS	82515904	82516013	.	-	2	gene_name 98204995|unknown-9807; gene_id MSTRG.10359; transcript_id MSTRG.10359.5;
chr3	transdecoder	exon	82515904	82516013	.	-	.	gene_name 98204995|unknown-9807; gene_id MSTRG.10359; transcript_id MSTRG.10359.5;
chr3	transdecoder	CDS	82519628	82519942	.	-	2	gene_name 98204995|unknown-9807; gene_id MSTRG.10359; transcript_id MSTRG.10359.1;
chr3	transdecoder	CDS	82519628	82519942	.	-	2	gene_name 98204995|unknown-9807; gene_id MSTRG.10359; transcript_id MSTRG.10359.2;
chr3	transdecoder	CDS	82519628	82519942	.	-	2	gene_name 98204995|unknown-9807; gene_id MSTRG.10359; transcript_id MSTRG.10359.4;
chr3	transdecoder	CDS	82519628	82519942	.	-	2	gene_name 98204995|unknown-9807; gene_id MSTRG.10359; transcript_id MSTRG.10359.5;
chr3	transdecoder	exon	82519628	82519942	.	-	.	gene_name 98204995|unknown-9807; gene_id MSTRG.10359; transcript_id MSTRG.10359.1;
chr3	transdecoder	exon	82519628	82519942	.	-	.	gene_name 98204995|unknown-9807; gene_id MSTRG.10359; transcript_id MSTRG.10359.2;
chr3	transdecoder	exon	82519628	82519942	.	-	.	gene_name 98204995|unknown-9807; gene_id MSTRG.10359; transcript_id MSTRG.10359.4;
chr3	transdecoder	exon	82519628	82519942	.	-	.	gene_name 98204995|unknown-9807; gene_id MSTRG.10359; transcript_id MSTRG.10359.5;
chr3	transdecoder	CDS	82520149	82520433	.	-	2	gene_name 98204995|unknown-9807; gene_id MSTRG.10359; transcript_id MSTRG.10359.1;
chr3	transdecoder	CDS	82520149	82520433	.	-	2	gene_name 98204995|unknown-9807; gene_id MSTRG.10359; transcript_id MSTRG.10359.2;
chr3	transdecoder	CDS	82520149	82520433	.	-	2	gene_name 98204995|unknown-9807; gene_id MSTRG.10359; transcript_id MSTRG.10359.4;
chr3	transdecoder	CDS	82520149	82520433	.	-	2	gene_name 98204995|unknown-9807; gene_id MSTRG.10359; transcript_id MSTRG.10359.5;
chr3	transdecoder	exon	82520149	82520433	.	-	.	gene_name 98204995|unknown-9807; gene_id MSTRG.10359; transcript_id MSTRG.10359.1;
chr3	transdecoder	exon	82520149	82520433	.	-	.	gene_name 98204995|unknown-9807; gene_id MSTRG.10359; transcript_id MSTRG.10359.2;
chr3	transdecoder	exon	82520149	82520433	.	-	.	gene_name 98204995|unknown-9807; gene_id MSTRG.10359; transcript_id MSTRG.10359.4;
chr3	transdecoder	exon	82520149	82520433	.	-	.	gene_name 98204995|unknown-9807; gene_id MSTRG.10359; transcript_id MSTRG.10359.5;
chr3	transdecoder	CDS	82520175	82520433	.	-	2	gene_name 98204995|unknown-9807; gene_id MSTRG.10359; transcript_id MSTRG.10359.6;
chr3	transdecoder	CDS	82520175	82520433	.	-	2	gene_name 98204995|unknown-9807; gene_id MSTRG.10359; transcript_id MSTRG.10359.9;
chr3	transdecoder	exon	82520175	82520433	.	-	.	gene_name 98204995|unknown-9807; gene_id MSTRG.10359; transcript_id MSTRG.10359.6;
chr3	transdecoder	exon	82520175	82520433	.	-	.	gene_name 98204995|unknown-9807; gene_id MSTRG.10359; transcript_id MSTRG.10359.9;
chr3	transdecoder	CDS	82520324	82520433	.	-	2	gene_name 98204995|unknown-9807; gene_id MSTRG.10359; transcript_id MSTRG.10359.3;
chr3	transdecoder	CDS	82520324	82520433	.	-	2	gene_name 98204995|unknown-9807; gene_id MSTRG.10359; transcript_id MSTRG.10359.7;
chr3	transdecoder	CDS	82520324	82520433	.	-	2	gene_name 98204995|unknown-9807; gene_id MSTRG.10359; transcript_id MSTRG.10359.8;
chr3	transdecoder	exon	82520324	82520433	.	-	.	gene_name 98204995|unknown-9807; gene_id MSTRG.10359; transcript_id MSTRG.10359.3;
chr3	transdecoder	exon	82520324	82520433	.	-	.	gene_name 98204995|unknown-9807; gene_id MSTRG.10359; transcript_id MSTRG.10359.7;
chr3	transdecoder	exon	82520324	82520433	.	-	.	gene_name 98204995|unknown-9807; gene_id MSTRG.10359; transcript_id MSTRG.10359.8;
chr3	transdecoder	CDS	82524833	82525315	.	-	2	gene_name 98204995|unknown-9807; gene_id MSTRG.10359; transcript_id MSTRG.10359.1;
chr3	transdecoder	CDS	82524833	82525315	.	-	2	gene_name 98204995|unknown-9807; gene_id MSTRG.10359; transcript_id MSTRG.10359.2;
chr3	transdecoder	CDS	82524833	82525315	.	-	2	gene_name 98204995|unknown-9807; gene_id MSTRG.10359; transcript_id MSTRG.10359.3;
chr3	transdecoder	CDS	82524833	82525315	.	-	2	gene_name 98204995|unknown-9807; gene_id MSTRG.10359; transcript_id MSTRG.10359.4;
chr3	transdecoder	CDS	82524833	82525315	.	-	2	gene_name 98204995|unknown-9807; gene_id MSTRG.10359; transcript_id MSTRG.10359.5;
chr3	transdecoder	CDS	82524833	82525315	.	-	2	gene_name 98204995|unknown-9807; gene_id MSTRG.10359; transcript_id MSTRG.10359.6;
chr3	transdecoder	CDS	82524833	82525315	.	-	2	gene_name 98204995|unknown-9807; gene_id MSTRG.10359; transcript_id MSTRG.10359.7;
chr3	transdecoder	CDS	82524833	82525315	.	-	2	gene_name 98204995|unknown-9807; gene_id MSTRG.10359; transcript_id MSTRG.10359.8;
chr3	transdecoder	CDS	82524833	82525315	.	-	2	gene_name 98204995|unknown-9807; gene_id MSTRG.10359; transcript_id MSTRG.10359.9;
chr3	transdecoder	exon	82524833	82525315	.	-	.	gene_name 98204995|unknown-9807; gene_id MSTRG.10359; transcript_id MSTRG.10359.1;
chr3	transdecoder	exon	82524833	82525315	.	-	.	gene_name 98204995|unknown-9807; gene_id MSTRG.10359; transcript_id MSTRG.10359.2;
chr3	transdecoder	exon	82524833	82525315	.	-	.	gene_name 98204995|unknown-9807; gene_id MSTRG.10359; transcript_id MSTRG.10359.3;
chr3	transdecoder	exon	82524833	82525315	.	-	.	gene_name 98204995|unknown-9807; gene_id MSTRG.10359; transcript_id MSTRG.10359.4;
chr3	transdecoder	exon	82524833	82525315	.	-	.	gene_name 98204995|unknown-9807; gene_id MSTRG.10359; transcript_id MSTRG.10359.5;
chr3	transdecoder	exon	82524833	82525315	.	-	.	gene_name 98204995|unknown-9807; gene_id MSTRG.10359; transcript_id MSTRG.10359.6;
chr3	transdecoder	exon	82524833	82525315	.	-	.	gene_name 98204995|unknown-9807; gene_id MSTRG.10359; transcript_id MSTRG.10359.7;
chr3	transdecoder	exon	82524833	82525315	.	-	.	gene_name 98204995|unknown-9807; gene_id MSTRG.10359; transcript_id MSTRG.10359.8;
chr3	transdecoder	exon	82524833	82525315	.	-	.	gene_name 98204995|unknown-9807; gene_id MSTRG.10359; transcript_id MSTRG.10359.9;
chr3	transdecoder	CDS	82525995	82526284	.	-	1	gene_name 98204995|unknown-9807; gene_id MSTRG.10359; transcript_id MSTRG.10359.1;
chr3	transdecoder	CDS	82525995	82526284	.	-	1	gene_name 98204995|unknown-9807; gene_id MSTRG.10359; transcript_id MSTRG.10359.2;
chr3	transdecoder	CDS	82525995	82526284	.	-	1	gene_name 98204995|unknown-9807; gene_id MSTRG.10359; transcript_id MSTRG.10359.3;
chr3	transdecoder	CDS	82525995	82526284	.	-	1	gene_name 98204995|unknown-9807; gene_id MSTRG.10359; transcript_id MSTRG.10359.4;
chr3	transdecoder	CDS	82525995	82526284	.	-	1	gene_name 98204995|unknown-9807; gene_id MSTRG.10359; transcript_id MSTRG.10359.5;
chr3	transdecoder	CDS	82525995	82526284	.	-	1	gene_name 98204995|unknown-9807; gene_id MSTRG.10359; transcript_id MSTRG.10359.6;
chr3	transdecoder	CDS	82525995	82526284	.	-	1	gene_name 98204995|unknown-9807; gene_id MSTRG.10359; transcript_id MSTRG.10359.7;
chr3	transdecoder	CDS	82525995	82526284	.	-	1	gene_name 98204995|unknown-9807; gene_id MSTRG.10359; transcript_id MSTRG.10359.8;
chr3	transdecoder	CDS	82525995	82526284	.	-	1	gene_name 98204995|unknown-9807; gene_id MSTRG.10359; transcript_id MSTRG.10359.9;
chr3	transdecoder	exon	82525995	82526284	.	-	.	gene_name 98204995|unknown-9807; gene_id MSTRG.10359; transcript_id MSTRG.10359.1;
chr3	transdecoder	exon	82525995	82526284	.	-	.	gene_name 98204995|unknown-9807; gene_id MSTRG.10359; transcript_id MSTRG.10359.2;
chr3	transdecoder	exon	82525995	82526284	.	-	.	gene_name 98204995|unknown-9807; gene_id MSTRG.10359; transcript_id MSTRG.10359.3;
chr3	transdecoder	exon	82525995	82526284	.	-	.	gene_name 98204995|unknown-9807; gene_id MSTRG.10359; transcript_id MSTRG.10359.4;
chr3	transdecoder	exon	82525995	82526284	.	-	.	gene_name 98204995|unknown-9807; gene_id MSTRG.10359; transcript_id MSTRG.10359.5;
chr3	transdecoder	exon	82525995	82526284	.	-	.	gene_name 98204995|unknown-9807; gene_id MSTRG.10359; transcript_id MSTRG.10359.6;
chr3	transdecoder	exon	82525995	82526284	.	-	.	gene_name 98204995|unknown-9807; gene_id MSTRG.10359; transcript_id MSTRG.10359.7;
chr3	transdecoder	exon	82525995	82526284	.	-	.	gene_name 98204995|unknown-9807; gene_id MSTRG.10359; transcript_id MSTRG.10359.8;
chr3	transdecoder	exon	82525995	82526284	.	-	.	gene_name 98204995|unknown-9807; gene_id MSTRG.10359; transcript_id MSTRG.10359.9;
chr3	transdecoder	CDS	82545810	82545852	.	-	2	gene_name 98204995|unknown-9807; gene_id MSTRG.10359; transcript_id MSTRG.10359.1;
chr3	transdecoder	CDS	82545810	82545852	.	-	2	gene_name 98204995|unknown-9807; gene_id MSTRG.10359; transcript_id MSTRG.10359.2;
chr3	transdecoder	CDS	82545810	82545852	.	-	2	gene_name 98204995|unknown-9807; gene_id MSTRG.10359; transcript_id MSTRG.10359.3;
chr3	transdecoder	CDS	82545810	82545852	.	-	2	gene_name 98204995|unknown-9807; gene_id MSTRG.10359; transcript_id MSTRG.10359.4;
chr3	transdecoder	CDS	82545810	82545852	.	-	2	gene_name 98204995|unknown-9807; gene_id MSTRG.10359; transcript_id MSTRG.10359.5;
chr3	transdecoder	CDS	82545810	82545852	.	-	2	gene_name 98204995|unknown-9807; gene_id MSTRG.10359; transcript_id MSTRG.10359.6;
chr3	transdecoder	CDS	82545810	82545852	.	-	2	gene_name 98204995|unknown-9807; gene_id MSTRG.10359; transcript_id MSTRG.10359.7;
chr3	transdecoder	CDS	82545810	82545852	.	-	2	gene_name 98204995|unknown-9807; gene_id MSTRG.10359; transcript_id MSTRG.10359.8;
chr3	transdecoder	exon	82545810	82545852	.	-	.	gene_name 98204995|unknown-9807; gene_id MSTRG.10359; transcript_id MSTRG.10359.1;
chr3	transdecoder	exon	82545810	82545852	.	-	.	gene_name 98204995|unknown-9807; gene_id MSTRG.10359; transcript_id MSTRG.10359.2;
chr3	transdecoder	exon	82545810	82545852	.	-	.	gene_name 98204995|unknown-9807; gene_id MSTRG.10359; transcript_id MSTRG.10359.3;
chr3	transdecoder	exon	82545810	82545852	.	-	.	gene_name 98204995|unknown-9807; gene_id MSTRG.10359; transcript_id MSTRG.10359.4;
chr3	transdecoder	exon	82545810	82545852	.	-	.	gene_name 98204995|unknown-9807; gene_id MSTRG.10359; transcript_id MSTRG.10359.5;
chr3	transdecoder	exon	82545810	82545852	.	-	.	gene_name 98204995|unknown-9807; gene_id MSTRG.10359; transcript_id MSTRG.10359.6;
chr3	transdecoder	exon	82545810	82545852	.	-	.	gene_name 98204995|unknown-9807; gene_id MSTRG.10359; transcript_id MSTRG.10359.7;
chr3	transdecoder	exon	82545810	82545852	.	-	.	gene_name 98204995|unknown-9807; gene_id MSTRG.10359; transcript_id MSTRG.10359.8;
chr3	transdecoder	CDS	82545810	82545873	.	-	2	gene_name 98204995|unknown-9807; gene_id MSTRG.10359; transcript_id MSTRG.10359.9;
chr3	transdecoder	exon	82545810	82545873	.	-	.	gene_name 98204995|unknown-9807; gene_id MSTRG.10359; transcript_id MSTRG.10359.9;
chr3	transdecoder	CDS	82551141	82551189	.	-	0	gene_name 98204995|unknown-9807; gene_id MSTRG.10359; transcript_id MSTRG.10359.1;
chr3	transdecoder	CDS	82551141	82551189	.	-	0	gene_name 98204995|unknown-9807; gene_id MSTRG.10359; transcript_id MSTRG.10359.2;
chr3	transdecoder	CDS	82551141	82551189	.	-	0	gene_name 98204995|unknown-9807; gene_id MSTRG.10359; transcript_id MSTRG.10359.3;
chr3	transdecoder	CDS	82551141	82551189	.	-	0	gene_name 98204995|unknown-9807; gene_id MSTRG.10359; transcript_id MSTRG.10359.4;
chr3	transdecoder	CDS	82551141	82551189	.	-	0	gene_name 98204995|unknown-9807; gene_id MSTRG.10359; transcript_id MSTRG.10359.5;
chr3	transdecoder	CDS	82551141	82551189	.	-	0	gene_name 98204995|unknown-9807; gene_id MSTRG.10359; transcript_id MSTRG.10359.6;
chr3	transdecoder	CDS	82551141	82551189	.	-	0	gene_name 98204995|unknown-9807; gene_id MSTRG.10359; transcript_id MSTRG.10359.7;
chr3	transdecoder	CDS	82551141	82551189	.	-	0	gene_name 98204995|unknown-9807; gene_id MSTRG.10359; transcript_id MSTRG.10359.8;
chr3	transdecoder	CDS	82551141	82551189	.	-	0	gene_name 98204995|unknown-9807; gene_id MSTRG.10359; transcript_id MSTRG.10359.9;
chr3	transdecoder	exon	82551141	82551294	.	-	.	gene_name 98204995|unknown-9807; gene_id MSTRG.10359; transcript_id MSTRG.10359.1;
chr3	transdecoder	exon	82551141	82551294	.	-	.	gene_name 98204995|unknown-9807; gene_id MSTRG.10359; transcript_id MSTRG.10359.2;
chr3	transdecoder	exon	82551141	82551294	.	-	.	gene_name 98204995|unknown-9807; gene_id MSTRG.10359; transcript_id MSTRG.10359.3;
chr3	transdecoder	exon	82551141	82551294	.	-	.	gene_name 98204995|unknown-9807; gene_id MSTRG.10359; transcript_id MSTRG.10359.4;
chr3	transdecoder	exon	82551141	82551294	.	-	.	gene_name 98204995|unknown-9807; gene_id MSTRG.10359; transcript_id MSTRG.10359.5;
chr3	transdecoder	exon	82551141	82551294	.	-	.	gene_name 98204995|unknown-9807; gene_id MSTRG.10359; transcript_id MSTRG.10359.6;
chr3	transdecoder	exon	82551141	82551294	.	-	.	gene_name 98204995|unknown-9807; gene_id MSTRG.10359; transcript_id MSTRG.10359.7;
chr3	transdecoder	exon	82551141	82551294	.	-	.	gene_name 98204995|unknown-9807; gene_id MSTRG.10359; transcript_id MSTRG.10359.8;
chr3	transdecoder	exon	82551141	82551294	.	-	.	gene_name 98204995|unknown-9807; gene_id MSTRG.10359; transcript_id MSTRG.10359.9;
chr3	transdecoder	five_prime_utr	82551190	82551294	.	-	.	gene_name 98204995|unknown-9807; gene_id MSTRG.10359; transcript_id MSTRG.10359.1;
chr3	transdecoder	five_prime_utr	82551190	82551294	.	-	.	gene_name 98204995|unknown-9807; gene_id MSTRG.10359; transcript_id MSTRG.10359.2;
chr3	transdecoder	five_prime_utr	82551190	82551294	.	-	.	gene_name 98204995|unknown-9807; gene_id MSTRG.10359; transcript_id MSTRG.10359.3;
chr3	transdecoder	five_prime_utr	82551190	82551294	.	-	.	gene_name 98204995|unknown-9807; gene_id MSTRG.10359; transcript_id MSTRG.10359.4;
chr3	transdecoder	five_prime_utr	82551190	82551294	.	-	.	gene_name 98204995|unknown-9807; gene_id MSTRG.10359; transcript_id MSTRG.10359.5;
chr3	transdecoder	five_prime_utr	82551190	82551294	.	-	.	gene_name 98204995|unknown-9807; gene_id MSTRG.10359; transcript_id MSTRG.10359.6;
chr3	transdecoder	five_prime_utr	82551190	82551294	.	-	.	gene_name 98204995|unknown-9807; gene_id MSTRG.10359; transcript_id MSTRG.10359.7;
chr3	transdecoder	five_prime_utr	82551190	82551294	.	-	.	gene_name 98204995|unknown-9807; gene_id MSTRG.10359; transcript_id MSTRG.10359.8;
chr3	transdecoder	five_prime_utr	82551190	82551294	.	-	.	gene_name 98204995|unknown-9807; gene_id MSTRG.10359; transcript_id MSTRG.10359.9;
chr3	StringTie	exon	82565882	82565935	.	+	.	gene_name 98305135|unknown-16909; gene_id MSTRG.10360; transcript_id MSTRG.10360.1;
chr3	StringTie	transcript	82565882	82566762	.	+	.	gene_name 98305135|unknown-16909; gene_id MSTRG.10360; transcript_id MSTRG.10360.1; gene_biotype non-coding; Info NA; ref_name -; class_code u; inherit_ref FALSE;
chr3	StringTie	exon	82566297	82566529	.	+	.	gene_name 98305135|unknown-16909; gene_id MSTRG.10360; transcript_id MSTRG.10360.1;
chr3	StringTie	exon	82566582	82566762	.	+	.	gene_name 98305135|unknown-16909; gene_id MSTRG.10360; transcript_id MSTRG.10360.1;
chr3	transdecoder	three_prime_utr	82572138	82572316	.	-	.	gene_name 98105657|kcc4; gene_id MSTRG.10361; transcript_id MSTRG.10361.1;
chr3	transdecoder	exon	82572138	82572448	.	-	.	gene_name 98105657|kcc4; gene_id MSTRG.10361; transcript_id MSTRG.10361.1;
chr3	transdecoder	gene	82572138	82607649	.	-	.	gene_name 98105657|kcc4; gene_id MSTRG.10361; transcript_id NA; gene_biotype protein_coding; Info ORF type:complete (+),score=51.07,sp|Q16566|KCC4_HUMAN|44.674|1.75e-83; ref_name 98105657|kcc4; class_code j,=; inherit_ref TRUE;
chr3	transdecoder	transcript	82572138	82607649	.	-	.	gene_name 98105657|kcc4; gene_id MSTRG.10361; transcript_id MSTRG.10361.1; gene_biotype protein_coding; Info ORF type:complete (+),score=51.07,sp|Q16566|KCC4_HUMAN|44.674|1.75e-83; ref_name 98105657|kcc4; class_code j,=; inherit_ref TRUE;
chr3	transdecoder	three_prime_utr	82572142	82572333	.	-	.	gene_name 98105657|kcc4; gene_id MSTRG.10361; transcript_id MSTRG.10361.2;
chr3	transdecoder	exon	82572142	82572448	.	-	.	gene_name 98105657|kcc4; gene_id MSTRG.10361; transcript_id MSTRG.10361.2;
chr3	transdecoder	transcript	82572142	82607649	.	-	.	gene_name 98105657|kcc4; gene_id MSTRG.10361; transcript_id MSTRG.10361.2; gene_biotype protein_coding; Info ORF type:complete (+),score=51.07,sp|Q16566|KCC4_HUMAN|44.674|1.75e-83; ref_name 98105657|kcc4; class_code j,=; inherit_ref TRUE;
chr3	transdecoder	three_prime_utr	82572151	82572316	.	-	.	gene_name 98105657|kcc4; gene_id MSTRG.10361; transcript_id MSTRG.10361.3;
chr3	transdecoder	exon	82572151	82572448	.	-	.	gene_name 98105657|kcc4; gene_id MSTRG.10361; transcript_id MSTRG.10361.3;
chr3	transdecoder	transcript	82572151	82606517	.	-	.	gene_name 98105657|kcc4; gene_id MSTRG.10361; transcript_id MSTRG.10361.3; gene_biotype protein_coding; Info ORF type:complete (+),score=51.07,sp|Q16566|KCC4_HUMAN|44.674|1.75e-83; ref_name 98105657|kcc4; class_code j,=; inherit_ref TRUE;
chr3	transdecoder	CDS	82572317	82572448	.	-	0	gene_name 98105657|kcc4; gene_id MSTRG.10361; transcript_id MSTRG.10361.1;
chr3	transdecoder	CDS	82572317	82572448	.	-	0	gene_name 98105657|kcc4; gene_id MSTRG.10361; transcript_id MSTRG.10361.3;
chr3	transdecoder	CDS	82572334	82572448	.	-	1	gene_name 98105657|kcc4; gene_id MSTRG.10361; transcript_id MSTRG.10361.2;
chr3	transdecoder	CDS	82574491	82574510	.	-	0	gene_name 98105657|kcc4; gene_id MSTRG.10361; transcript_id MSTRG.10361.2;
chr3	transdecoder	exon	82574491	82574510	.	-	.	gene_name 98105657|kcc4; gene_id MSTRG.10361; transcript_id MSTRG.10361.2;
chr3	transdecoder	CDS	82580408	82580563	.	-	0	gene_name 98105657|kcc4; gene_id MSTRG.10361; transcript_id MSTRG.10361.1;
chr3	transdecoder	CDS	82580408	82580563	.	-	0	gene_name 98105657|kcc4; gene_id MSTRG.10361; transcript_id MSTRG.10361.2;
chr3	transdecoder	CDS	82580408	82580563	.	-	0	gene_name 98105657|kcc4; gene_id MSTRG.10361; transcript_id MSTRG.10361.3;
chr3	transdecoder	exon	82580408	82580563	.	-	.	gene_name 98105657|kcc4; gene_id MSTRG.10361; transcript_id MSTRG.10361.1;
chr3	transdecoder	exon	82580408	82580563	.	-	.	gene_name 98105657|kcc4; gene_id MSTRG.10361; transcript_id MSTRG.10361.2;
chr3	transdecoder	exon	82580408	82580563	.	-	.	gene_name 98105657|kcc4; gene_id MSTRG.10361; transcript_id MSTRG.10361.3;
chr3	transdecoder	CDS	82582287	82582410	.	-	1	gene_name 98105657|kcc4; gene_id MSTRG.10361; transcript_id MSTRG.10361.1;
chr3	transdecoder	CDS	82582287	82582410	.	-	1	gene_name 98105657|kcc4; gene_id MSTRG.10361; transcript_id MSTRG.10361.2;
chr3	transdecoder	CDS	82582287	82582410	.	-	1	gene_name 98105657|kcc4; gene_id MSTRG.10361; transcript_id MSTRG.10361.3;
chr3	transdecoder	exon	82582287	82582410	.	-	.	gene_name 98105657|kcc4; gene_id MSTRG.10361; transcript_id MSTRG.10361.1;
chr3	transdecoder	exon	82582287	82582410	.	-	.	gene_name 98105657|kcc4; gene_id MSTRG.10361; transcript_id MSTRG.10361.2;
chr3	transdecoder	exon	82582287	82582410	.	-	.	gene_name 98105657|kcc4; gene_id MSTRG.10361; transcript_id MSTRG.10361.3;
chr3	transdecoder	CDS	82584306	82584381	.	-	2	gene_name 98105657|kcc4; gene_id MSTRG.10361; transcript_id MSTRG.10361.1;
chr3	transdecoder	CDS	82584306	82584381	.	-	2	gene_name 98105657|kcc4; gene_id MSTRG.10361; transcript_id MSTRG.10361.2;
chr3	transdecoder	CDS	82584306	82584381	.	-	2	gene_name 98105657|kcc4; gene_id MSTRG.10361; transcript_id MSTRG.10361.3;
chr3	transdecoder	exon	82584306	82584381	.	-	.	gene_name 98105657|kcc4; gene_id MSTRG.10361; transcript_id MSTRG.10361.1;
chr3	transdecoder	exon	82584306	82584381	.	-	.	gene_name 98105657|kcc4; gene_id MSTRG.10361; transcript_id MSTRG.10361.2;
chr3	transdecoder	exon	82584306	82584381	.	-	.	gene_name 98105657|kcc4; gene_id MSTRG.10361; transcript_id MSTRG.10361.3;
chr3	transdecoder	CDS	82597461	82597494	.	-	0	gene_name 98105657|kcc4; gene_id MSTRG.10361; transcript_id MSTRG.10361.3;
chr3	transdecoder	CDS	82597461	82597538	.	-	2	gene_name 98105657|kcc4; gene_id MSTRG.10361; transcript_id MSTRG.10361.1;
chr3	transdecoder	CDS	82597461	82597538	.	-	2	gene_name 98105657|kcc4; gene_id MSTRG.10361; transcript_id MSTRG.10361.2;
chr3	transdecoder	exon	82597461	82597538	.	-	.	gene_name 98105657|kcc4; gene_id MSTRG.10361; transcript_id MSTRG.10361.1;
chr3	transdecoder	exon	82597461	82597538	.	-	.	gene_name 98105657|kcc4; gene_id MSTRG.10361; transcript_id MSTRG.10361.2;
chr3	transdecoder	exon	82597461	82597538	.	-	.	gene_name 98105657|kcc4; gene_id MSTRG.10361; transcript_id MSTRG.10361.3;
chr3	transdecoder	five_prime_utr	82597495	82597538	.	-	.	gene_name 98105657|kcc4; gene_id MSTRG.10361; transcript_id MSTRG.10361.3;
chr3	transdecoder	CDS	82601840	82601930	.	-	0	gene_name 98105657|kcc4; gene_id MSTRG.10361; transcript_id MSTRG.10361.1;
chr3	transdecoder	CDS	82601840	82601930	.	-	0	gene_name 98105657|kcc4; gene_id MSTRG.10361; transcript_id MSTRG.10361.2;
chr3	transdecoder	exon	82601840	82601930	.	-	.	gene_name 98105657|kcc4; gene_id MSTRG.10361; transcript_id MSTRG.10361.1;
chr3	transdecoder	exon	82601840	82601930	.	-	.	gene_name 98105657|kcc4; gene_id MSTRG.10361; transcript_id MSTRG.10361.2;
chr3	transdecoder	exon	82601840	82601930	.	-	.	gene_name 98105657|kcc4; gene_id MSTRG.10361; transcript_id MSTRG.10361.3;
chr3	transdecoder	five_prime_utr	82601840	82601930	.	-	.	gene_name 98105657|kcc4; gene_id MSTRG.10361; transcript_id MSTRG.10361.3;
chr3	transdecoder	CDS	82605045	82605117	.	-	1	gene_name 98105657|kcc4; gene_id MSTRG.10361; transcript_id MSTRG.10361.1;
chr3	transdecoder	CDS	82605045	82605117	.	-	1	gene_name 98105657|kcc4; gene_id MSTRG.10361; transcript_id MSTRG.10361.2;
chr3	transdecoder	exon	82605045	82605117	.	-	.	gene_name 98105657|kcc4; gene_id MSTRG.10361; transcript_id MSTRG.10361.1;
chr3	transdecoder	exon	82605045	82605117	.	-	.	gene_name 98105657|kcc4; gene_id MSTRG.10361; transcript_id MSTRG.10361.2;
chr3	transdecoder	exon	82605045	82605117	.	-	.	gene_name 98105657|kcc4; gene_id MSTRG.10361; transcript_id MSTRG.10361.3;
chr3	transdecoder	five_prime_utr	82605045	82605117	.	-	.	gene_name 98105657|kcc4; gene_id MSTRG.10361; transcript_id MSTRG.10361.3;
chr3	transdecoder	exon	82605785	82606517	.	-	.	gene_name 98105657|kcc4; gene_id MSTRG.10361; transcript_id MSTRG.10361.3;
chr3	transdecoder	five_prime_utr	82605785	82606517	.	-	.	gene_name 98105657|kcc4; gene_id MSTRG.10361; transcript_id MSTRG.10361.3;
chr3	transdecoder	CDS	82607167	82607249	.	-	0	gene_name 98105657|kcc4; gene_id MSTRG.10361; transcript_id MSTRG.10361.1;
chr3	transdecoder	CDS	82607167	82607249	.	-	0	gene_name 98105657|kcc4; gene_id MSTRG.10361; transcript_id MSTRG.10361.2;
chr3	transdecoder	exon	82607167	82607249	.	-	.	gene_name 98105657|kcc4; gene_id MSTRG.10361; transcript_id MSTRG.10361.1;
chr3	transdecoder	exon	82607167	82607249	.	-	.	gene_name 98105657|kcc4; gene_id MSTRG.10361; transcript_id MSTRG.10361.2;
chr3	transdecoder	CDS	82607297	82607441	.	-	1	gene_name 98105657|kcc4; gene_id MSTRG.10361; transcript_id MSTRG.10361.1;
chr3	transdecoder	CDS	82607297	82607441	.	-	1	gene_name 98105657|kcc4; gene_id MSTRG.10361; transcript_id MSTRG.10361.2;
chr3	transdecoder	exon	82607297	82607441	.	-	.	gene_name 98105657|kcc4; gene_id MSTRG.10361; transcript_id MSTRG.10361.1;
chr3	transdecoder	exon	82607297	82607441	.	-	.	gene_name 98105657|kcc4; gene_id MSTRG.10361; transcript_id MSTRG.10361.2;
chr3	transdecoder	CDS	82607502	82607584	.	-	0	gene_name 98105657|kcc4; gene_id MSTRG.10361; transcript_id MSTRG.10361.1;
chr3	transdecoder	CDS	82607502	82607584	.	-	0	gene_name 98105657|kcc4; gene_id MSTRG.10361; transcript_id MSTRG.10361.2;
chr3	transdecoder	exon	82607502	82607649	.	-	.	gene_name 98105657|kcc4; gene_id MSTRG.10361; transcript_id MSTRG.10361.1;
chr3	transdecoder	exon	82607502	82607649	.	-	.	gene_name 98105657|kcc4; gene_id MSTRG.10361; transcript_id MSTRG.10361.2;
chr3	transdecoder	five_prime_utr	82607585	82607649	.	-	.	gene_name 98105657|kcc4; gene_id MSTRG.10361; transcript_id MSTRG.10361.1;
chr3	transdecoder	five_prime_utr	82607585	82607649	.	-	.	gene_name 98105657|kcc4; gene_id MSTRG.10361; transcript_id MSTRG.10361.2;
chr3	StringTie	exon	82619872	82619934	.	+	.	gene_name 98305136|unknown-16910; gene_id MSTRG.10362; transcript_id MSTRG.10362.1;
chr3	StringTie	transcript	82619872	82665693	.	+	.	gene_name 98305136|unknown-16910; gene_id MSTRG.10362; transcript_id MSTRG.10362.1; gene_biotype non-coding; Info NA; ref_name -; class_code u; inherit_ref FALSE;
chr3	StringTie	exon	82665346	82665693	.	+	.	gene_name 98305136|unknown-16910; gene_id MSTRG.10362; transcript_id MSTRG.10362.1;
chr3	transdecoder	three_prime_utr	82671599	82671642	.	-	.	gene_name 98145276|unknown-5984; gene_id MSTRG.10363; transcript_id MSTRG.10363.1;
chr3	transdecoder	exon	82671599	82673125	.	-	.	gene_name 98145276|unknown-5984; gene_id MSTRG.10363; transcript_id MSTRG.10363.1;
chr3	transdecoder	gene	82671599	82673125	.	-	.	gene_name 98145276|unknown-5984; gene_id MSTRG.10363; transcript_id NA; gene_biotype protein_coding; Info ORF type:complete (+),score=71.02; ref_name 98145276|unknown-5984; class_code =; inherit_ref TRUE;
chr3	transdecoder	transcript	82671599	82673125	.	-	.	gene_name 98145276|unknown-5984; gene_id MSTRG.10363; transcript_id MSTRG.10363.1; gene_biotype protein_coding; Info ORF type:complete (+),score=71.02; ref_name 98145276|unknown-5984; class_code =; inherit_ref TRUE;
chr3	transdecoder	CDS	82671643	82673100	.	-	0	gene_name 98145276|unknown-5984; gene_id MSTRG.10363; transcript_id MSTRG.10363.1;
chr3	transdecoder	five_prime_utr	82673101	82673125	.	-	.	gene_name 98145276|unknown-5984; gene_id MSTRG.10363; transcript_id MSTRG.10363.1;
chr3	transdecoder	three_prime_utr	82677599	82677673	.	-	.	gene_name 98101106|ptpro; gene_id MSTRG.10364; transcript_id MSTRG.10364.1;
chr3	transdecoder	three_prime_utr	82677599	82677673	.	-	.	gene_name 98101106|ptpro; gene_id MSTRG.10364; transcript_id MSTRG.10364.2;
chr3	transdecoder	three_prime_utr	82677599	82677673	.	-	.	gene_name 98101106|ptpro; gene_id MSTRG.10364; transcript_id MSTRG.10364.3;
chr3	transdecoder	exon	82677599	82677769	.	-	.	gene_name 98101106|ptpro; gene_id MSTRG.10364; transcript_id MSTRG.10364.1;
chr3	transdecoder	exon	82677599	82677769	.	-	.	gene_name 98101106|ptpro; gene_id MSTRG.10364; transcript_id MSTRG.10364.2;
chr3	transdecoder	exon	82677599	82677769	.	-	.	gene_name 98101106|ptpro; gene_id MSTRG.10364; transcript_id MSTRG.10364.3;
chr3	transdecoder	transcript	82677599	82705025	.	-	.	gene_name 98101106|ptpro; gene_id MSTRG.10364; transcript_id MSTRG.10364.2; gene_biotype protein_coding; Info ORF type:complete (+),score=43.34,sp|Q16827|PTPRO_HUMAN|30.851|2.88e-36; ref_name 98101106|ptpro; class_code c,j,k; inherit_ref TRUE;
chr3	transdecoder	transcript	82677599	82707780	.	-	.	gene_name 98101106|ptpro; gene_id MSTRG.10364; transcript_id MSTRG.10364.1; gene_biotype protein_coding; Info ORF type:complete (+),score=43.34,sp|Q16827|PTPRO_HUMAN|30.851|2.88e-36; ref_name 98101106|ptpro; class_code c,j,k; inherit_ref TRUE;
chr3	transdecoder	gene	82677599	82708966	.	-	.	gene_name 98101106|ptpro; gene_id MSTRG.10364; transcript_id NA; gene_biotype protein_coding; Info ORF type:complete (+),score=43.34,sp|Q16827|PTPRO_HUMAN|30.851|2.88e-36; ref_name 98101106|ptpro; class_code c,j,k; inherit_ref TRUE;
chr3	transdecoder	transcript	82677599	82708966	.	-	.	gene_name 98101106|ptpro; gene_id MSTRG.10364; transcript_id MSTRG.10364.3; gene_biotype protein_coding; Info ORF type:complete (+),score=43.34,sp|Q16827|PTPRO_HUMAN|30.851|2.88e-36; ref_name 98101106|ptpro; class_code c,j,k; inherit_ref TRUE;
chr3	transdecoder	three_prime_utr	82677639	82677673	.	-	.	gene_name 98101106|ptpro; gene_id MSTRG.10364; transcript_id MSTRG.10364.4;
chr3	transdecoder	exon	82677639	82677769	.	-	.	gene_name 98101106|ptpro; gene_id MSTRG.10364; transcript_id MSTRG.10364.4;
chr3	transdecoder	transcript	82677639	82691078	.	-	.	gene_name 98101106|ptpro; gene_id MSTRG.10364; transcript_id MSTRG.10364.4; gene_biotype protein_coding; Info ORF type:complete (+),score=43.34,sp|Q16827|PTPRO_HUMAN|30.851|2.88e-36; ref_name 98101106|ptpro; class_code c,j,k; inherit_ref TRUE;
chr3	transdecoder	CDS	82677674	82677769	.	-	0	gene_name 98101106|ptpro; gene_id MSTRG.10364; transcript_id MSTRG.10364.1;
chr3	transdecoder	CDS	82677674	82677769	.	-	0	gene_name 98101106|ptpro; gene_id MSTRG.10364; transcript_id MSTRG.10364.2;
chr3	transdecoder	CDS	82677674	82677769	.	-	0	gene_name 98101106|ptpro; gene_id MSTRG.10364; transcript_id MSTRG.10364.3;
chr3	transdecoder	CDS	82677674	82677769	.	-	0	gene_name 98101106|ptpro; gene_id MSTRG.10364; transcript_id MSTRG.10364.4;
chr3	transdecoder	CDS	82678374	82678415	.	-	0	gene_name 98101106|ptpro; gene_id MSTRG.10364; transcript_id MSTRG.10364.2;
chr3	transdecoder	exon	82678374	82678415	.	-	.	gene_name 98101106|ptpro; gene_id MSTRG.10364; transcript_id MSTRG.10364.2;
chr3	transdecoder	CDS	82680707	82680845	.	-	1	gene_name 98101106|ptpro; gene_id MSTRG.10364; transcript_id MSTRG.10364.1;
chr3	transdecoder	CDS	82680707	82680845	.	-	1	gene_name 98101106|ptpro; gene_id MSTRG.10364; transcript_id MSTRG.10364.2;
chr3	transdecoder	CDS	82680707	82680845	.	-	1	gene_name 98101106|ptpro; gene_id MSTRG.10364; transcript_id MSTRG.10364.3;
chr3	transdecoder	CDS	82680707	82680845	.	-	1	gene_name 98101106|ptpro; gene_id MSTRG.10364; transcript_id MSTRG.10364.4;
chr3	transdecoder	exon	82680707	82680845	.	-	.	gene_name 98101106|ptpro; gene_id MSTRG.10364; transcript_id MSTRG.10364.1;
chr3	transdecoder	exon	82680707	82680845	.	-	.	gene_name 98101106|ptpro; gene_id MSTRG.10364; transcript_id MSTRG.10364.2;
chr3	transdecoder	exon	82680707	82680845	.	-	.	gene_name 98101106|ptpro; gene_id MSTRG.10364; transcript_id MSTRG.10364.3;
chr3	transdecoder	exon	82680707	82680845	.	-	.	gene_name 98101106|ptpro; gene_id MSTRG.10364; transcript_id MSTRG.10364.4;
chr3	transdecoder	CDS	82682122	82682279	.	-	0	gene_name 98101106|ptpro; gene_id MSTRG.10364; transcript_id MSTRG.10364.1;
chr3	transdecoder	CDS	82682122	82682279	.	-	0	gene_name 98101106|ptpro; gene_id MSTRG.10364; transcript_id MSTRG.10364.2;
chr3	transdecoder	CDS	82682122	82682279	.	-	0	gene_name 98101106|ptpro; gene_id MSTRG.10364; transcript_id MSTRG.10364.3;
chr3	transdecoder	CDS	82682122	82682279	.	-	0	gene_name 98101106|ptpro; gene_id MSTRG.10364; transcript_id MSTRG.10364.4;
chr3	transdecoder	exon	82682122	82682279	.	-	.	gene_name 98101106|ptpro; gene_id MSTRG.10364; transcript_id MSTRG.10364.1;
chr3	transdecoder	exon	82682122	82682279	.	-	.	gene_name 98101106|ptpro; gene_id MSTRG.10364; transcript_id MSTRG.10364.2;
chr3	transdecoder	exon	82682122	82682279	.	-	.	gene_name 98101106|ptpro; gene_id MSTRG.10364; transcript_id MSTRG.10364.3;
chr3	transdecoder	exon	82682122	82682279	.	-	.	gene_name 98101106|ptpro; gene_id MSTRG.10364; transcript_id MSTRG.10364.4;
chr3	transdecoder	CDS	82684080	82684181	.	-	0	gene_name 98101106|ptpro; gene_id MSTRG.10364; transcript_id MSTRG.10364.4;
chr3	transdecoder	CDS	82684080	82684205	.	-	0	gene_name 98101106|ptpro; gene_id MSTRG.10364; transcript_id MSTRG.10364.1;
chr3	transdecoder	CDS	82684080	82684205	.	-	0	gene_name 98101106|ptpro; gene_id MSTRG.10364; transcript_id MSTRG.10364.2;
chr3	transdecoder	CDS	82684080	82684205	.	-	0	gene_name 98101106|ptpro; gene_id MSTRG.10364; transcript_id MSTRG.10364.3;
chr3	transdecoder	exon	82684080	82684205	.	-	.	gene_name 98101106|ptpro; gene_id MSTRG.10364; transcript_id MSTRG.10364.1;
chr3	transdecoder	exon	82684080	82684205	.	-	.	gene_name 98101106|ptpro; gene_id MSTRG.10364; transcript_id MSTRG.10364.2;
chr3	transdecoder	exon	82684080	82684205	.	-	.	gene_name 98101106|ptpro; gene_id MSTRG.10364; transcript_id MSTRG.10364.3;
chr3	transdecoder	exon	82684080	82684238	.	-	.	gene_name 98101106|ptpro; gene_id MSTRG.10364; transcript_id MSTRG.10364.4;
chr3	transdecoder	CDS	82684794	82684853	.	-	0	gene_name 98101106|ptpro; gene_id MSTRG.10364; transcript_id MSTRG.10364.3;
chr3	transdecoder	CDS	82684794	82684922	.	-	0	gene_name 98101106|ptpro; gene_id MSTRG.10364; transcript_id MSTRG.10364.1;
chr3	transdecoder	CDS	82684794	82684922	.	-	0	gene_name 98101106|ptpro; gene_id MSTRG.10364; transcript_id MSTRG.10364.2;
chr3	transdecoder	exon	82684794	82684922	.	-	.	gene_name 98101106|ptpro; gene_id MSTRG.10364; transcript_id MSTRG.10364.1;
chr3	transdecoder	exon	82684794	82684922	.	-	.	gene_name 98101106|ptpro; gene_id MSTRG.10364; transcript_id MSTRG.10364.2;
chr3	transdecoder	exon	82684794	82684927	.	-	.	gene_name 98101106|ptpro; gene_id MSTRG.10364; transcript_id MSTRG.10364.3;
chr3	transdecoder	exon	82684794	82691078	.	-	.	gene_name 98101106|ptpro; gene_id MSTRG.10364; transcript_id MSTRG.10364.4;
chr3	transdecoder	CDS	82684898	82684927	.	-	0	gene_name 98101106|ptpro; gene_id MSTRG.10364; transcript_id MSTRG.10364.3;
chr3	transdecoder	CDS	82685264	82686517	.	-	0	gene_name 98101106|ptpro; gene_id MSTRG.10364; transcript_id MSTRG.10364.4;
chr3	transdecoder	CDS	82686746	82687657	.	-	0	gene_name 98101106|ptpro; gene_id MSTRG.10364; transcript_id MSTRG.10364.4;
chr3	transdecoder	CDS	82689670	82691076	.	-	0	gene_name 98101106|ptpro; gene_id MSTRG.10364; transcript_id MSTRG.10364.4;
chr3	transdecoder	CDS	82698796	82698872	.	-	2	gene_name 98101106|ptpro; gene_id MSTRG.10364; transcript_id MSTRG.10364.1;
chr3	transdecoder	CDS	82698796	82698872	.	-	2	gene_name 98101106|ptpro; gene_id MSTRG.10364; transcript_id MSTRG.10364.2;
chr3	transdecoder	CDS	82698796	82698872	.	-	2	gene_name 98101106|ptpro; gene_id MSTRG.10364; transcript_id MSTRG.10364.3;
chr3	transdecoder	exon	82698796	82698872	.	-	.	gene_name 98101106|ptpro; gene_id MSTRG.10364; transcript_id MSTRG.10364.1;
chr3	transdecoder	exon	82698796	82698872	.	-	.	gene_name 98101106|ptpro; gene_id MSTRG.10364; transcript_id MSTRG.10364.2;
chr3	transdecoder	exon	82698796	82698872	.	-	.	gene_name 98101106|ptpro; gene_id MSTRG.10364; transcript_id MSTRG.10364.3;
chr3	transdecoder	CDS	82702321	82702408	.	-	0	gene_name 98101106|ptpro; gene_id MSTRG.10364; transcript_id MSTRG.10364.1;
chr3	transdecoder	CDS	82702321	82702408	.	-	0	gene_name 98101106|ptpro; gene_id MSTRG.10364; transcript_id MSTRG.10364.2;
chr3	transdecoder	CDS	82702321	82702408	.	-	0	gene_name 98101106|ptpro; gene_id MSTRG.10364; transcript_id MSTRG.10364.3;
chr3	transdecoder	exon	82702321	82702408	.	-	.	gene_name 98101106|ptpro; gene_id MSTRG.10364; transcript_id MSTRG.10364.1;
chr3	transdecoder	exon	82702321	82702408	.	-	.	gene_name 98101106|ptpro; gene_id MSTRG.10364; transcript_id MSTRG.10364.2;
chr3	transdecoder	exon	82702321	82702408	.	-	.	gene_name 98101106|ptpro; gene_id MSTRG.10364; transcript_id MSTRG.10364.3;
chr3	transdecoder	CDS	82702446	82702527	.	-	1	gene_name 98101106|ptpro; gene_id MSTRG.10364; transcript_id MSTRG.10364.1;
chr3	transdecoder	CDS	82702446	82702527	.	-	1	gene_name 98101106|ptpro; gene_id MSTRG.10364; transcript_id MSTRG.10364.2;
chr3	transdecoder	CDS	82702446	82702527	.	-	1	gene_name 98101106|ptpro; gene_id MSTRG.10364; transcript_id MSTRG.10364.3;
chr3	transdecoder	exon	82702446	82702527	.	-	.	gene_name 98101106|ptpro; gene_id MSTRG.10364; transcript_id MSTRG.10364.1;
chr3	transdecoder	exon	82702446	82702527	.	-	.	gene_name 98101106|ptpro; gene_id MSTRG.10364; transcript_id MSTRG.10364.2;
chr3	transdecoder	exon	82702446	82702527	.	-	.	gene_name 98101106|ptpro; gene_id MSTRG.10364; transcript_id MSTRG.10364.3;
chr3	transdecoder	CDS	82704919	82704989	.	-	0	gene_name 98101106|ptpro; gene_id MSTRG.10364; transcript_id MSTRG.10364.1;
chr3	transdecoder	CDS	82704919	82704989	.	-	0	gene_name 98101106|ptpro; gene_id MSTRG.10364; transcript_id MSTRG.10364.3;
chr3	transdecoder	CDS	82704919	82705025	.	-	0	gene_name 98101106|ptpro; gene_id MSTRG.10364; transcript_id MSTRG.10364.2;
chr3	transdecoder	exon	82704919	82705025	.	-	.	gene_name 98101106|ptpro; gene_id MSTRG.10364; transcript_id MSTRG.10364.1;
chr3	transdecoder	exon	82704919	82705025	.	-	.	gene_name 98101106|ptpro; gene_id MSTRG.10364; transcript_id MSTRG.10364.2;
chr3	transdecoder	exon	82704919	82705025	.	-	.	gene_name 98101106|ptpro; gene_id MSTRG.10364; transcript_id MSTRG.10364.3;
chr3	transdecoder	five_prime_utr	82704990	82705025	.	-	.	gene_name 98101106|ptpro; gene_id MSTRG.10364; transcript_id MSTRG.10364.1;
chr3	transdecoder	five_prime_utr	82704990	82705025	.	-	.	gene_name 98101106|ptpro; gene_id MSTRG.10364; transcript_id MSTRG.10364.3;
chr3	transdecoder	exon	82707511	82707638	.	-	.	gene_name 98101106|ptpro; gene_id MSTRG.10364; transcript_id MSTRG.10364.3;
chr3	transdecoder	five_prime_utr	82707511	82707638	.	-	.	gene_name 98101106|ptpro; gene_id MSTRG.10364; transcript_id MSTRG.10364.3;
chr3	transdecoder	exon	82707511	82707780	.	-	.	gene_name 98101106|ptpro; gene_id MSTRG.10364; transcript_id MSTRG.10364.1;
chr3	transdecoder	five_prime_utr	82707511	82707780	.	-	.	gene_name 98101106|ptpro; gene_id MSTRG.10364; transcript_id MSTRG.10364.1;
chr3	transdecoder	exon	82708942	82708966	.	-	.	gene_name 98101106|ptpro; gene_id MSTRG.10364; transcript_id MSTRG.10364.3;
chr3	transdecoder	five_prime_utr	82708942	82708966	.	-	.	gene_name 98101106|ptpro; gene_id MSTRG.10364; transcript_id MSTRG.10364.3;
chr3	transdecoder	three_prime_utr	82711680	82711748	.	-	.	gene_name 98001561|unknown-35; gene_id MSTRG.10365; transcript_id MSTRG.10365.1;
chr3	transdecoder	exon	82711680	82712868	.	-	.	gene_name 98001561|unknown-35; gene_id MSTRG.10365; transcript_id MSTRG.10365.1;
chr3	transdecoder	gene	82711680	82712868	.	-	.	gene_name 98001561|unknown-35; gene_id MSTRG.10365; transcript_id NA; gene_biotype protein_coding; Info ORF type:5prime_partial (+),score=29.95; ref_name 98001561|unknown-35; class_code =; inherit_ref TRUE;
chr3	transdecoder	transcript	82711680	82712868	.	-	.	gene_name 98001561|unknown-35; gene_id MSTRG.10365; transcript_id MSTRG.10365.1; gene_biotype protein_coding; Info ORF type:5prime_partial (+),score=29.95; ref_name 98001561|unknown-35; class_code =; inherit_ref TRUE;
chr3	transdecoder	CDS	82711749	82712867	.	-	0	gene_name 98001561|unknown-35; gene_id MSTRG.10365; transcript_id MSTRG.10365.1;
chr3	transdecoder	five_prime_utr	82737289	82737361	.	+	.	gene_name 98016908|acsl5-3; gene_id MSTRG.10366; transcript_id MSTRG.10366.1;
chr3	transdecoder	exon	82737289	82740296	.	+	.	gene_name 98016908|acsl5-3; gene_id MSTRG.10366; transcript_id MSTRG.10366.1;
chr3	transdecoder	gene	82737289	82740296	.	+	.	gene_name 98016908|acsl5-3; gene_id MSTRG.10366; transcript_id NA; gene_biotype protein_coding; Info ORF type:complete (-),score=82.95,sp|Q9ULC5|ACSL5_HUMAN|36.971|1.66e-134; ref_name 98016908|acsl5-3; class_code =; inherit_ref TRUE;
chr3	transdecoder	transcript	82737289	82740296	.	+	.	gene_name 98016908|acsl5-3; gene_id MSTRG.10366; transcript_id MSTRG.10366.1; gene_biotype protein_coding; Info ORF type:complete (-),score=82.95,sp|Q9ULC5|ACSL5_HUMAN|36.971|1.66e-134; ref_name 98016908|acsl5-3; class_code =; inherit_ref TRUE;
chr3	transdecoder	CDS	82737362	82739248	.	+	0	gene_name 98016908|acsl5-3; gene_id MSTRG.10366; transcript_id MSTRG.10366.1;
chr3	transdecoder	three_prime_utr	82739249	82740296	.	+	.	gene_name 98016908|acsl5-3; gene_id MSTRG.10366; transcript_id MSTRG.10366.1;
chr3	transdecoder	three_prime_utr	82753458	82753466	.	-	.	gene_name 98025266|chpt1; gene_id MSTRG.10367; transcript_id MSTRG.10367.1;
chr3	transdecoder	exon	82753458	82754104	.	-	.	gene_name 98025266|chpt1; gene_id MSTRG.10367; transcript_id MSTRG.10367.1;
chr3	transdecoder	gene	82753458	82758797	.	-	.	gene_name 98025266|chpt1; gene_id MSTRG.10367; transcript_id NA; gene_biotype protein_coding; Info ORF type:complete (+),score=32.73,sp|Q8WUD6|CHPT1_HUMAN|26.440|2.48e-20; ref_name 98025266|chpt1; class_code =; inherit_ref TRUE;
chr3	transdecoder	transcript	82753458	82758797	.	-	.	gene_name 98025266|chpt1; gene_id MSTRG.10367; transcript_id MSTRG.10367.1; gene_biotype protein_coding; Info ORF type:complete (+),score=32.73,sp|Q8WUD6|CHPT1_HUMAN|26.440|2.48e-20; ref_name 98025266|chpt1; class_code =; inherit_ref TRUE;
chr3	transdecoder	CDS	82753467	82754104	.	-	2	gene_name 98025266|chpt1; gene_id MSTRG.10367; transcript_id MSTRG.10367.1;
chr3	transdecoder	CDS	82754791	82755115	.	-	0	gene_name 98025266|chpt1; gene_id MSTRG.10367; transcript_id MSTRG.10367.1;
chr3	transdecoder	exon	82754791	82755115	.	-	.	gene_name 98025266|chpt1; gene_id MSTRG.10367; transcript_id MSTRG.10367.1;
chr3	transdecoder	CDS	82758394	82758552	.	-	0	gene_name 98025266|chpt1; gene_id MSTRG.10367; transcript_id MSTRG.10367.1;
chr3	transdecoder	exon	82758394	82758797	.	-	.	gene_name 98025266|chpt1; gene_id MSTRG.10367; transcript_id MSTRG.10367.1;
chr3	transdecoder	five_prime_utr	82758553	82758797	.	-	.	gene_name 98025266|chpt1; gene_id MSTRG.10367; transcript_id MSTRG.10367.1;
chr3	transdecoder	five_prime_utr	82891031	82891063	.	+	.	gene_name 98059302|tbc24; gene_id MSTRG.10368; transcript_id MSTRG.10368.1;
chr3	transdecoder	five_prime_utr	82891031	82891063	.	+	.	gene_name 98059302|tbc24; gene_id MSTRG.10368; transcript_id MSTRG.10368.2;
chr3	transdecoder	five_prime_utr	82891031	82891063	.	+	.	gene_name 98059302|tbc24; gene_id MSTRG.10368; transcript_id MSTRG.10368.3;
chr3	transdecoder	exon	82891031	82891307	.	+	.	gene_name 98059302|tbc24; gene_id MSTRG.10368; transcript_id MSTRG.10368.1;
chr3	transdecoder	exon	82891031	82891307	.	+	.	gene_name 98059302|tbc24; gene_id MSTRG.10368; transcript_id MSTRG.10368.2;
chr3	transdecoder	exon	82891031	82891307	.	+	.	gene_name 98059302|tbc24; gene_id MSTRG.10368; transcript_id MSTRG.10368.3;
chr3	transdecoder	gene	82891031	82954477	.	+	.	gene_name 98059302|tbc24; gene_id MSTRG.10368; transcript_id NA; gene_biotype protein_coding; Info ORF type:complete (+),score=81.62,sp|Q9ULP9|TBC24_HUMAN|26.168|5.06e-52; ref_name 98059302|tbc24; class_code j,=; inherit_ref TRUE;
chr3	transdecoder	transcript	82891031	82954477	.	+	.	gene_name 98059302|tbc24; gene_id MSTRG.10368; transcript_id MSTRG.10368.1; gene_biotype protein_coding; Info ORF type:complete (+),score=81.62,sp|Q9ULP9|TBC24_HUMAN|26.168|5.06e-52; ref_name 98059302|tbc24; class_code j,=; inherit_ref TRUE;
chr3	transdecoder	transcript	82891031	82954477	.	+	.	gene_name 98059302|tbc24; gene_id MSTRG.10368; transcript_id MSTRG.10368.2; gene_biotype protein_coding; Info ORF type:complete (+),score=81.62,sp|Q9ULP9|TBC24_HUMAN|26.168|5.06e-52; ref_name 98059302|tbc24; class_code j,=; inherit_ref TRUE;
chr3	transdecoder	transcript	82891031	82954477	.	+	.	gene_name 98059302|tbc24; gene_id MSTRG.10368; transcript_id MSTRG.10368.3; gene_biotype protein_coding; Info ORF type:complete (+),score=81.62,sp|Q9ULP9|TBC24_HUMAN|26.168|5.06e-52; ref_name 98059302|tbc24; class_code j,=; inherit_ref TRUE;
chr3	transdecoder	CDS	82891064	82891307	.	+	0	gene_name 98059302|tbc24; gene_id MSTRG.10368; transcript_id MSTRG.10368.1;
chr3	transdecoder	CDS	82891064	82891307	.	+	0	gene_name 98059302|tbc24; gene_id MSTRG.10368; transcript_id MSTRG.10368.2;
chr3	transdecoder	CDS	82891064	82891307	.	+	0	gene_name 98059302|tbc24; gene_id MSTRG.10368; transcript_id MSTRG.10368.3;
chr3	transdecoder	CDS	82892255	82892420	.	+	2	gene_name 98059302|tbc24; gene_id MSTRG.10368; transcript_id MSTRG.10368.1;
chr3	transdecoder	CDS	82892255	82892420	.	+	2	gene_name 98059302|tbc24; gene_id MSTRG.10368; transcript_id MSTRG.10368.2;
chr3	transdecoder	CDS	82892255	82892420	.	+	2	gene_name 98059302|tbc24; gene_id MSTRG.10368; transcript_id MSTRG.10368.3;
chr3	transdecoder	exon	82892255	82892420	.	+	.	gene_name 98059302|tbc24; gene_id MSTRG.10368; transcript_id MSTRG.10368.1;
chr3	transdecoder	exon	82892255	82892420	.	+	.	gene_name 98059302|tbc24; gene_id MSTRG.10368; transcript_id MSTRG.10368.2;
chr3	transdecoder	exon	82892255	82892420	.	+	.	gene_name 98059302|tbc24; gene_id MSTRG.10368; transcript_id MSTRG.10368.3;
chr3	transdecoder	CDS	82892466	82892622	.	+	1	gene_name 98059302|tbc24; gene_id MSTRG.10368; transcript_id MSTRG.10368.1;
chr3	transdecoder	CDS	82892466	82892622	.	+	1	gene_name 98059302|tbc24; gene_id MSTRG.10368; transcript_id MSTRG.10368.2;
chr3	transdecoder	CDS	82892466	82892622	.	+	1	gene_name 98059302|tbc24; gene_id MSTRG.10368; transcript_id MSTRG.10368.3;
chr3	transdecoder	exon	82892466	82892622	.	+	.	gene_name 98059302|tbc24; gene_id MSTRG.10368; transcript_id MSTRG.10368.1;
chr3	transdecoder	exon	82892466	82892622	.	+	.	gene_name 98059302|tbc24; gene_id MSTRG.10368; transcript_id MSTRG.10368.2;
chr3	transdecoder	exon	82892466	82892622	.	+	.	gene_name 98059302|tbc24; gene_id MSTRG.10368; transcript_id MSTRG.10368.3;
chr3	transdecoder	CDS	82893279	82893296	.	+	0	gene_name 98059302|tbc24; gene_id MSTRG.10368; transcript_id MSTRG.10368.1;
chr3	transdecoder	CDS	82893279	82893296	.	+	0	gene_name 98059302|tbc24; gene_id MSTRG.10368; transcript_id MSTRG.10368.3;
chr3	transdecoder	exon	82893279	82893296	.	+	.	gene_name 98059302|tbc24; gene_id MSTRG.10368; transcript_id MSTRG.10368.1;
chr3	transdecoder	exon	82893279	82893296	.	+	.	gene_name 98059302|tbc24; gene_id MSTRG.10368; transcript_id MSTRG.10368.3;
chr3	transdecoder	CDS	82896277	82896360	.	+	0	gene_name 98059302|tbc24; gene_id MSTRG.10368; transcript_id MSTRG.10368.1;
chr3	transdecoder	CDS	82896277	82896360	.	+	0	gene_name 98059302|tbc24; gene_id MSTRG.10368; transcript_id MSTRG.10368.2;
chr3	transdecoder	CDS	82896277	82896360	.	+	0	gene_name 98059302|tbc24; gene_id MSTRG.10368; transcript_id MSTRG.10368.3;
chr3	transdecoder	exon	82896277	82896360	.	+	.	gene_name 98059302|tbc24; gene_id MSTRG.10368; transcript_id MSTRG.10368.1;
```
