## Supplemental Dataset S1 for "A comprehensive resource for studying microRNA evolution and microRNA-mediated development and whole-body regeneration in the acoel worm *Hofstenia miamia*": Dataset_S1_PBv6_annotation_v1.gtf (part 53 of 135)

```
chr3	transdecoder	exon	82896277	82896360	.	+	.	gene_name 98059302|tbc24; gene_id MSTRG.10368; transcript_id MSTRG.10368.2;
chr3	transdecoder	exon	82896277	82896360	.	+	.	gene_name 98059302|tbc24; gene_id MSTRG.10368; transcript_id MSTRG.10368.3;
chr3	transdecoder	CDS	82896405	82896492	.	+	0	gene_name 98059302|tbc24; gene_id MSTRG.10368; transcript_id MSTRG.10368.1;
chr3	transdecoder	CDS	82896405	82896492	.	+	0	gene_name 98059302|tbc24; gene_id MSTRG.10368; transcript_id MSTRG.10368.2;
chr3	transdecoder	CDS	82896405	82896492	.	+	0	gene_name 98059302|tbc24; gene_id MSTRG.10368; transcript_id MSTRG.10368.3;
chr3	transdecoder	exon	82896405	82896492	.	+	.	gene_name 98059302|tbc24; gene_id MSTRG.10368; transcript_id MSTRG.10368.1;
chr3	transdecoder	exon	82896405	82896492	.	+	.	gene_name 98059302|tbc24; gene_id MSTRG.10368; transcript_id MSTRG.10368.2;
chr3	transdecoder	exon	82896405	82896492	.	+	.	gene_name 98059302|tbc24; gene_id MSTRG.10368; transcript_id MSTRG.10368.3;
chr3	transdecoder	CDS	82897796	82897845	.	+	2	gene_name 98059302|tbc24; gene_id MSTRG.10368; transcript_id MSTRG.10368.3;
chr3	transdecoder	exon	82897796	82897845	.	+	.	gene_name 98059302|tbc24; gene_id MSTRG.10368; transcript_id MSTRG.10368.3;
chr3	transdecoder	CDS	82900019	82900118	.	+	0	gene_name 98059302|tbc24; gene_id MSTRG.10368; transcript_id MSTRG.10368.3;
chr3	transdecoder	exon	82900019	82900118	.	+	.	gene_name 98059302|tbc24; gene_id MSTRG.10368; transcript_id MSTRG.10368.3;
chr3	transdecoder	CDS	82900655	82900737	.	+	2	gene_name 98059302|tbc24; gene_id MSTRG.10368; transcript_id MSTRG.10368.1;
chr3	transdecoder	CDS	82900655	82900737	.	+	2	gene_name 98059302|tbc24; gene_id MSTRG.10368; transcript_id MSTRG.10368.2;
chr3	transdecoder	CDS	82900655	82900737	.	+	2	gene_name 98059302|tbc24; gene_id MSTRG.10368; transcript_id MSTRG.10368.3;
chr3	transdecoder	exon	82900655	82900737	.	+	.	gene_name 98059302|tbc24; gene_id MSTRG.10368; transcript_id MSTRG.10368.1;
chr3	transdecoder	exon	82900655	82900737	.	+	.	gene_name 98059302|tbc24; gene_id MSTRG.10368; transcript_id MSTRG.10368.2;
chr3	transdecoder	exon	82900655	82900737	.	+	.	gene_name 98059302|tbc24; gene_id MSTRG.10368; transcript_id MSTRG.10368.3;
chr3	transdecoder	CDS	82902066	82902221	.	+	0	gene_name 98059302|tbc24; gene_id MSTRG.10368; transcript_id MSTRG.10368.1;
chr3	transdecoder	CDS	82902066	82902221	.	+	0	gene_name 98059302|tbc24; gene_id MSTRG.10368; transcript_id MSTRG.10368.2;
chr3	transdecoder	CDS	82902066	82902221	.	+	0	gene_name 98059302|tbc24; gene_id MSTRG.10368; transcript_id MSTRG.10368.3;
chr3	transdecoder	exon	82902066	82902221	.	+	.	gene_name 98059302|tbc24; gene_id MSTRG.10368; transcript_id MSTRG.10368.1;
chr3	transdecoder	exon	82902066	82902221	.	+	.	gene_name 98059302|tbc24; gene_id MSTRG.10368; transcript_id MSTRG.10368.2;
chr3	transdecoder	exon	82902066	82902221	.	+	.	gene_name 98059302|tbc24; gene_id MSTRG.10368; transcript_id MSTRG.10368.3;
chr3	transdecoder	CDS	82907799	82907957	.	+	0	gene_name 98059302|tbc24; gene_id MSTRG.10368; transcript_id MSTRG.10368.1;
chr3	transdecoder	CDS	82907799	82907957	.	+	0	gene_name 98059302|tbc24; gene_id MSTRG.10368; transcript_id MSTRG.10368.2;
chr3	transdecoder	CDS	82907799	82907957	.	+	0	gene_name 98059302|tbc24; gene_id MSTRG.10368; transcript_id MSTRG.10368.3;
chr3	transdecoder	exon	82907799	82907957	.	+	.	gene_name 98059302|tbc24; gene_id MSTRG.10368; transcript_id MSTRG.10368.1;
chr3	transdecoder	exon	82907799	82907957	.	+	.	gene_name 98059302|tbc24; gene_id MSTRG.10368; transcript_id MSTRG.10368.2;
chr3	transdecoder	exon	82907799	82907957	.	+	.	gene_name 98059302|tbc24; gene_id MSTRG.10368; transcript_id MSTRG.10368.3;
chr3	transdecoder	CDS	82929574	82929788	.	+	0	gene_name 98059302|tbc24; gene_id MSTRG.10368; transcript_id MSTRG.10368.1;
chr3	transdecoder	CDS	82929574	82929788	.	+	0	gene_name 98059302|tbc24; gene_id MSTRG.10368; transcript_id MSTRG.10368.2;
chr3	transdecoder	CDS	82929574	82929788	.	+	0	gene_name 98059302|tbc24; gene_id MSTRG.10368; transcript_id MSTRG.10368.3;
chr3	transdecoder	exon	82929574	82929788	.	+	.	gene_name 98059302|tbc24; gene_id MSTRG.10368; transcript_id MSTRG.10368.1;
chr3	transdecoder	exon	82929574	82929788	.	+	.	gene_name 98059302|tbc24; gene_id MSTRG.10368; transcript_id MSTRG.10368.2;
chr3	transdecoder	exon	82929574	82929788	.	+	.	gene_name 98059302|tbc24; gene_id MSTRG.10368; transcript_id MSTRG.10368.3;
chr3	transdecoder	CDS	82954002	82954140	.	+	1	gene_name 98059302|tbc24; gene_id MSTRG.10368; transcript_id MSTRG.10368.1;
chr3	transdecoder	CDS	82954002	82954140	.	+	1	gene_name 98059302|tbc24; gene_id MSTRG.10368; transcript_id MSTRG.10368.2;
chr3	transdecoder	CDS	82954002	82954140	.	+	1	gene_name 98059302|tbc24; gene_id MSTRG.10368; transcript_id MSTRG.10368.3;
chr3	transdecoder	exon	82954002	82954477	.	+	.	gene_name 98059302|tbc24; gene_id MSTRG.10368; transcript_id MSTRG.10368.1;
chr3	transdecoder	exon	82954002	82954477	.	+	.	gene_name 98059302|tbc24; gene_id MSTRG.10368; transcript_id MSTRG.10368.2;
chr3	transdecoder	exon	82954002	82954477	.	+	.	gene_name 98059302|tbc24; gene_id MSTRG.10368; transcript_id MSTRG.10368.3;
chr3	transdecoder	three_prime_utr	82954141	82954477	.	+	.	gene_name 98059302|tbc24; gene_id MSTRG.10368; transcript_id MSTRG.10368.1;
chr3	transdecoder	three_prime_utr	82954141	82954477	.	+	.	gene_name 98059302|tbc24; gene_id MSTRG.10368; transcript_id MSTRG.10368.2;
chr3	transdecoder	three_prime_utr	82954141	82954477	.	+	.	gene_name 98059302|tbc24; gene_id MSTRG.10368; transcript_id MSTRG.10368.3;
chr3	transdecoder	five_prime_utr	82958971	82958987	.	+	.	gene_name 98023326|fund1; gene_id MSTRG.10369; transcript_id MSTRG.10369.1;
chr3	transdecoder	exon	82958971	82959106	.	+	.	gene_name 98023326|fund1; gene_id MSTRG.10369; transcript_id MSTRG.10369.1;
chr3	transdecoder	gene	82958971	82983256	.	+	.	gene_name 98023326|fund1; gene_id MSTRG.10369; transcript_id NA; gene_biotype protein_coding; Info ORF type:complete (+),score=21.32,sp|Q8IVP5|FUND1_HUMAN|26.667|5.92e-14; ref_name 98023326|fund1; class_code =; inherit_ref TRUE;
chr3	transdecoder	transcript	82958971	82983256	.	+	.	gene_name 98023326|fund1; gene_id MSTRG.10369; transcript_id MSTRG.10369.1; gene_biotype protein_coding; Info ORF type:complete (+),score=21.32,sp|Q8IVP5|FUND1_HUMAN|26.667|5.92e-14; ref_name 98023326|fund1; class_code =; inherit_ref TRUE;
chr3	transdecoder	CDS	82958988	82959106	.	+	0	gene_name 98023326|fund1; gene_id MSTRG.10369; transcript_id MSTRG.10369.1;
chr3	transdecoder	CDS	82960531	82960606	.	+	1	gene_name 98023326|fund1; gene_id MSTRG.10369; transcript_id MSTRG.10369.1;
chr3	transdecoder	exon	82960531	82960606	.	+	.	gene_name 98023326|fund1; gene_id MSTRG.10369; transcript_id MSTRG.10369.1;
chr3	transdecoder	CDS	82982866	82982988	.	+	0	gene_name 98023326|fund1; gene_id MSTRG.10369; transcript_id MSTRG.10369.1;
chr3	transdecoder	exon	82982866	82982988	.	+	.	gene_name 98023326|fund1; gene_id MSTRG.10369; transcript_id MSTRG.10369.1;
chr3	transdecoder	CDS	82983051	82983128	.	+	0	gene_name 98023326|fund1; gene_id MSTRG.10369; transcript_id MSTRG.10369.1;
chr3	transdecoder	exon	82983051	82983256	.	+	.	gene_name 98023326|fund1; gene_id MSTRG.10369; transcript_id MSTRG.10369.1;
chr3	transdecoder	three_prime_utr	82983129	82983256	.	+	.	gene_name 98023326|fund1; gene_id MSTRG.10369; transcript_id MSTRG.10369.1;
chr3	transdecoder	three_prime_utr	83006901	83007097	.	-	.	gene_name 98052388|unknown-1376; gene_id MSTRG.10370; transcript_id MSTRG.10370.1;
chr3	transdecoder	exon	83006901	83007285	.	-	.	gene_name 98052388|unknown-1376; gene_id MSTRG.10370; transcript_id MSTRG.10370.1;
chr3	transdecoder	gene	83006901	83105730	.	-	.	gene_name 98052388|unknown-1376; gene_id MSTRG.10370; transcript_id NA; gene_biotype protein_coding; Info ORF type:complete (+),score=14.73; ref_name 98052388|unknown-1376; class_code =,j; inherit_ref TRUE;
chr3	transdecoder	transcript	83006901	83105730	.	-	.	gene_name 98052388|unknown-1376; gene_id MSTRG.10370; transcript_id MSTRG.10370.1; gene_biotype protein_coding; Info ORF type:complete (+),score=14.73; ref_name 98052388|unknown-1376; class_code =,j; inherit_ref TRUE;
chr3	transdecoder	three_prime_utr	83007050	83007097	.	-	.	gene_name 98052388|unknown-1376; gene_id MSTRG.10370; transcript_id MSTRG.10370.2;
chr3	transdecoder	exon	83007050	83007285	.	-	.	gene_name 98052388|unknown-1376; gene_id MSTRG.10370; transcript_id MSTRG.10370.2;
chr3	transdecoder	transcript	83007050	83031901	.	-	.	gene_name 98052388|unknown-1376; gene_id MSTRG.10370; transcript_id MSTRG.10370.2; gene_biotype protein_coding; Info ORF type:complete (+),score=14.73; ref_name 98052388|unknown-1376; class_code =,j; inherit_ref TRUE;
chr3	transdecoder	CDS	83007098	83007285	.	-	2	gene_name 98052388|unknown-1376; gene_id MSTRG.10370; transcript_id MSTRG.10370.1;
chr3	transdecoder	CDS	83007098	83007285	.	-	2	gene_name 98052388|unknown-1376; gene_id MSTRG.10370; transcript_id MSTRG.10370.2;
chr3	transdecoder	CDS	83025892	83026054	.	-	0	gene_name 98052388|unknown-1376; gene_id MSTRG.10370; transcript_id MSTRG.10370.1;
chr3	transdecoder	CDS	83025892	83026062	.	-	2	gene_name 98052388|unknown-1376; gene_id MSTRG.10370; transcript_id MSTRG.10370.2;
chr3	transdecoder	exon	83025892	83026062	.	-	.	gene_name 98052388|unknown-1376; gene_id MSTRG.10370; transcript_id MSTRG.10370.1;
chr3	transdecoder	exon	83025892	83026062	.	-	.	gene_name 98052388|unknown-1376; gene_id MSTRG.10370; transcript_id MSTRG.10370.2;
chr3	transdecoder	five_prime_utr	83026055	83026062	.	-	.	gene_name 98052388|unknown-1376; gene_id MSTRG.10370; transcript_id MSTRG.10370.1;
chr3	transdecoder	CDS	83031854	83031899	.	-	0	gene_name 98052388|unknown-1376; gene_id MSTRG.10370; transcript_id MSTRG.10370.2;
chr3	transdecoder	exon	83031854	83031901	.	-	.	gene_name 98052388|unknown-1376; gene_id MSTRG.10370; transcript_id MSTRG.10370.2;
chr3	transdecoder	five_prime_utr	83031900	83031901	.	-	.	gene_name 98052388|unknown-1376; gene_id MSTRG.10370; transcript_id MSTRG.10370.2;
chr3	transdecoder	five_prime_utr	83034860	83034860	.	+	.	gene_name 98305137|unknown-16911; gene_id MSTRG.10371; transcript_id MSTRG.10371.1;
chr3	transdecoder	exon	83034860	83035608	.	+	.	gene_name 98305137|unknown-16911; gene_id MSTRG.10371; transcript_id MSTRG.10371.1;
chr3	transdecoder	gene	83034860	83035608	.	+	.	gene_name 98305137|unknown-16911; gene_id MSTRG.10371; transcript_id NA; gene_biotype protein_coding; Info ORF type:complete (-),score=9.81; ref_name 98052388|unknown-1376; class_code i; inherit_ref FALSE;
chr3	transdecoder	transcript	83034860	83035608	.	+	.	gene_name 98305137|unknown-16911; gene_id MSTRG.10371; transcript_id MSTRG.10371.1; gene_biotype protein_coding; Info ORF type:complete (-),score=9.81; ref_name 98052388|unknown-1376; class_code i; inherit_ref FALSE;
chr3	transdecoder	CDS	83034861	83035286	.	+	0	gene_name 98305137|unknown-16911; gene_id MSTRG.10371; transcript_id MSTRG.10371.1;
chr3	transdecoder	three_prime_utr	83035287	83035608	.	+	.	gene_name 98305137|unknown-16911; gene_id MSTRG.10371; transcript_id MSTRG.10371.1;
chr3	transdecoder	exon	83105677	83105730	.	-	.	gene_name 98052388|unknown-1376; gene_id MSTRG.10370; transcript_id MSTRG.10370.1;
chr3	transdecoder	five_prime_utr	83105677	83105730	.	-	.	gene_name 98052388|unknown-1376; gene_id MSTRG.10370; transcript_id MSTRG.10370.1;
chr3	StringTie	exon	83109549	83111380	.	-	.	gene_name 98305138|unknown-16912; gene_id MSTRG.10372; transcript_id MSTRG.10372.1;
chr3	StringTie	transcript	83109549	83113432	.	-	.	gene_name 98305138|unknown-16912; gene_id MSTRG.10372; transcript_id MSTRG.10372.1; gene_biotype non-coding; Info NA; ref_name -; class_code u; inherit_ref FALSE;
chr3	StringTie	exon	83109866	83111380	.	-	.	gene_name 98305138|unknown-16912; gene_id MSTRG.10372; transcript_id MSTRG.10372.2;
chr3	StringTie	transcript	83109866	83113432	.	-	.	gene_name 98305138|unknown-16912; gene_id MSTRG.10372; transcript_id MSTRG.10372.2; gene_biotype non-coding; Info NA; ref_name -; class_code u; inherit_ref FALSE;
chr3	StringTie	exon	83113142	83113432	.	-	.	gene_name 98305138|unknown-16912; gene_id MSTRG.10372; transcript_id MSTRG.10372.2;
chr3	StringTie	exon	83113146	83113432	.	-	.	gene_name 98305138|unknown-16912; gene_id MSTRG.10372; transcript_id MSTRG.10372.1;
chr3	transdecoder	three_prime_utr	83148454	83148688	.	-	.	gene_name 98057772|robo1-6; gene_id MSTRG.10373; transcript_id MSTRG.10373.2;
chr3	StringTie	exon	83148454	83148854	.	-	.	gene_name 98057772|robo1-6; gene_id MSTRG.10373; transcript_id MSTRG.10373.1;
chr3	transdecoder	exon	83148454	83148854	.	-	.	gene_name 98057772|robo1-6; gene_id MSTRG.10373; transcript_id MSTRG.10373.2;
chr3	StringTie	transcript	83148454	83153762	.	-	.	gene_name 98057772|robo1-6; gene_id MSTRG.10373; transcript_id MSTRG.10373.1; gene_biotype non-coding; Info NA; ref_name 98057772|robo1-6; class_code j,=; inherit_ref TRUE;
chr3	transdecoder	transcript	83148454	83153762	.	-	.	gene_name 98057772|robo1-6; gene_id MSTRG.10373; transcript_id MSTRG.10373.2; gene_biotype protein_coding; Info ORF type:complete (+),score=14.74; ref_name 98057772|robo1-6; class_code j,=; inherit_ref TRUE;
chr3	transdecoder	gene	83148454	83232127	.	-	.	gene_name 98057772|robo1-6; gene_id MSTRG.10373; transcript_id NA; gene_biotype protein_coding; Info ORF type:complete (+),score=14.74; ref_name 98057772|robo1-6; class_code j,=; inherit_ref TRUE;
chr3	transdecoder	three_prime_utr	83148472	83148688	.	-	.	gene_name 98057772|robo1-6; gene_id MSTRG.10373; transcript_id MSTRG.10373.3;
chr3	transdecoder	exon	83148472	83148854	.	-	.	gene_name 98057772|robo1-6; gene_id MSTRG.10373; transcript_id MSTRG.10373.3;
chr3	transdecoder	transcript	83148472	83232127	.	-	.	gene_name 98057772|robo1-6; gene_id MSTRG.10373; transcript_id MSTRG.10373.3; gene_biotype protein_coding; Info ORF type:complete (+),score=14.74; ref_name 98057772|robo1-6; class_code j,=; inherit_ref TRUE;
chr3	transdecoder	three_prime_utr	83148474	83148688	.	-	.	gene_name 98057772|robo1-6; gene_id MSTRG.10373; transcript_id MSTRG.10373.4;
chr3	transdecoder	exon	83148474	83148854	.	-	.	gene_name 98057772|robo1-6; gene_id MSTRG.10373; transcript_id MSTRG.10373.4;
chr3	transdecoder	transcript	83148474	83232127	.	-	.	gene_name 98057772|robo1-6; gene_id MSTRG.10373; transcript_id MSTRG.10373.4; gene_biotype protein_coding; Info ORF type:complete (+),score=14.74; ref_name 98057772|robo1-6; class_code j,=; inherit_ref TRUE;
chr3	transdecoder	exon	83148481	83148854	.	-	.	gene_name 98057772|robo1-6; gene_id MSTRG.10373; transcript_id MSTRG.10373.5;
chr3	transdecoder	three_prime_utr	83148481	83148854	.	-	.	gene_name 98057772|robo1-6; gene_id MSTRG.10373; transcript_id MSTRG.10373.5;
chr3	transdecoder	transcript	83148481	83232127	.	-	.	gene_name 98057772|robo1-6; gene_id MSTRG.10373; transcript_id MSTRG.10373.5; gene_biotype protein_coding; Info ORF type:complete (+),score=14.74; ref_name 98057772|robo1-6; class_code j,=; inherit_ref TRUE;
chr3	transdecoder	CDS	83148689	83148854	.	-	1	gene_name 98057772|robo1-6; gene_id MSTRG.10373; transcript_id MSTRG.10373.2;
chr3	transdecoder	CDS	83148689	83148854	.	-	1	gene_name 98057772|robo1-6; gene_id MSTRG.10373; transcript_id MSTRG.10373.3;
chr3	transdecoder	CDS	83148689	83148854	.	-	1	gene_name 98057772|robo1-6; gene_id MSTRG.10373; transcript_id MSTRG.10373.4;
chr3	transdecoder	exon	83149376	83149398	.	-	.	gene_name 98057772|robo1-6; gene_id MSTRG.10373; transcript_id MSTRG.10373.5;
chr3	transdecoder	three_prime_utr	83149376	83149398	.	-	.	gene_name 98057772|robo1-6; gene_id MSTRG.10373; transcript_id MSTRG.10373.5;
chr3	transdecoder	CDS	83150341	83150377	.	-	2	gene_name 98057772|robo1-6; gene_id MSTRG.10373; transcript_id MSTRG.10373.2;
chr3	transdecoder	CDS	83150341	83150377	.	-	2	gene_name 98057772|robo1-6; gene_id MSTRG.10373; transcript_id MSTRG.10373.3;
chr3	transdecoder	CDS	83150341	83150377	.	-	2	gene_name 98057772|robo1-6; gene_id MSTRG.10373; transcript_id MSTRG.10373.4;
chr3	transdecoder	exon	83150341	83150377	.	-	.	gene_name 98057772|robo1-6; gene_id MSTRG.10373; transcript_id MSTRG.10373.2;
chr3	transdecoder	exon	83150341	83150377	.	-	.	gene_name 98057772|robo1-6; gene_id MSTRG.10373; transcript_id MSTRG.10373.3;
chr3	transdecoder	exon	83150341	83150377	.	-	.	gene_name 98057772|robo1-6; gene_id MSTRG.10373; transcript_id MSTRG.10373.4;
chr3	transdecoder	exon	83150341	83150377	.	-	.	gene_name 98057772|robo1-6; gene_id MSTRG.10373; transcript_id MSTRG.10373.5;
chr3	transdecoder	three_prime_utr	83150341	83150377	.	-	.	gene_name 98057772|robo1-6; gene_id MSTRG.10373; transcript_id MSTRG.10373.5;
chr3	transdecoder	CDS	83151281	83151400	.	-	2	gene_name 98057772|robo1-6; gene_id MSTRG.10373; transcript_id MSTRG.10373.2;
chr3	transdecoder	CDS	83151281	83151400	.	-	2	gene_name 98057772|robo1-6; gene_id MSTRG.10373; transcript_id MSTRG.10373.3;
chr3	transdecoder	CDS	83151281	83151400	.	-	2	gene_name 98057772|robo1-6; gene_id MSTRG.10373; transcript_id MSTRG.10373.4;
chr3	StringTie	exon	83151281	83151400	.	-	.	gene_name 98057772|robo1-6; gene_id MSTRG.10373; transcript_id MSTRG.10373.1;
chr3	transdecoder	exon	83151281	83151400	.	-	.	gene_name 98057772|robo1-6; gene_id MSTRG.10373; transcript_id MSTRG.10373.2;
chr3	transdecoder	exon	83151281	83151400	.	-	.	gene_name 98057772|robo1-6; gene_id MSTRG.10373; transcript_id MSTRG.10373.3;
chr3	transdecoder	exon	83151281	83151400	.	-	.	gene_name 98057772|robo1-6; gene_id MSTRG.10373; transcript_id MSTRG.10373.4;
chr3	transdecoder	exon	83151281	83151400	.	-	.	gene_name 98057772|robo1-6; gene_id MSTRG.10373; transcript_id MSTRG.10373.5;
chr3	transdecoder	three_prime_utr	83151281	83151400	.	-	.	gene_name 98057772|robo1-6; gene_id MSTRG.10373; transcript_id MSTRG.10373.5;
chr3	transdecoder	CDS	83153605	83153659	.	-	0	gene_name 98057772|robo1-6; gene_id MSTRG.10373; transcript_id MSTRG.10373.2;
chr3	StringTie	exon	83153605	83153762	.	-	.	gene_name 98057772|robo1-6; gene_id MSTRG.10373; transcript_id MSTRG.10373.1;
chr3	transdecoder	exon	83153605	83153762	.	-	.	gene_name 98057772|robo1-6; gene_id MSTRG.10373; transcript_id MSTRG.10373.2;
chr3	transdecoder	five_prime_utr	83153660	83153762	.	-	.	gene_name 98057772|robo1-6; gene_id MSTRG.10373; transcript_id MSTRG.10373.2;
chr3	transdecoder	CDS	83156440	83156554	.	-	0	gene_name 98057772|robo1-6; gene_id MSTRG.10373; transcript_id MSTRG.10373.4;
chr3	transdecoder	CDS	83156440	83156618	.	-	1	gene_name 98057772|robo1-6; gene_id MSTRG.10373; transcript_id MSTRG.10373.3;
chr3	transdecoder	exon	83156440	83156618	.	-	.	gene_name 98057772|robo1-6; gene_id MSTRG.10373; transcript_id MSTRG.10373.3;
chr3	transdecoder	exon	83156440	83156618	.	-	.	gene_name 98057772|robo1-6; gene_id MSTRG.10373; transcript_id MSTRG.10373.4;
chr3	transdecoder	three_prime_utr	83156440	83156767	.	-	.	gene_name 98057772|robo1-6; gene_id MSTRG.10373; transcript_id MSTRG.10373.5;
chr3	transdecoder	exon	83156440	83156885	.	-	.	gene_name 98057772|robo1-6; gene_id MSTRG.10373; transcript_id MSTRG.10373.5;
chr3	transdecoder	three_prime_utr	83156672	83156767	.	-	.	gene_name 98057772|robo1-6; gene_id MSTRG.10373; transcript_id MSTRG.10373.6;
chr3	transdecoder	three_prime_utr	83156672	83156767	.	-	.	gene_name 98057772|robo1-6; gene_id MSTRG.10373; transcript_id MSTRG.10373.7;
chr3	transdecoder	exon	83156672	83156885	.	-	.	gene_name 98057772|robo1-6; gene_id MSTRG.10373; transcript_id MSTRG.10373.6;
chr3	transdecoder	exon	83156672	83156885	.	-	.	gene_name 98057772|robo1-6; gene_id MSTRG.10373; transcript_id MSTRG.10373.7;
chr3	transdecoder	transcript	83156672	83188174	.	-	.	gene_name 98057772|robo1-6; gene_id MSTRG.10373; transcript_id MSTRG.10373.6; gene_biotype protein_coding; Info ORF type:complete (+),score=14.74; ref_name 98057772|robo1-6; class_code j,=; inherit_ref TRUE;
chr3	transdecoder	transcript	83156672	83232127	.	-	.	gene_name 98057772|robo1-6; gene_id MSTRG.10373; transcript_id MSTRG.10373.7; gene_biotype protein_coding; Info ORF type:complete (+),score=14.74; ref_name 98057772|robo1-6; class_code j,=; inherit_ref TRUE;
chr3	transdecoder	CDS	83156768	83156885	.	-	1	gene_name 98057772|robo1-6; gene_id MSTRG.10373; transcript_id MSTRG.10373.5;
chr3	transdecoder	CDS	83156768	83156885	.	-	1	gene_name 98057772|robo1-6; gene_id MSTRG.10373; transcript_id MSTRG.10373.6;
chr3	transdecoder	CDS	83156768	83156885	.	-	1	gene_name 98057772|robo1-6; gene_id MSTRG.10373; transcript_id MSTRG.10373.7;
chr3	transdecoder	three_prime_utr	83156778	83156779	.	-	.	gene_name 98057772|robo1-6; gene_id MSTRG.10373; transcript_id MSTRG.10373.8;
chr3	transdecoder	exon	83156778	83156885	.	-	.	gene_name 98057772|robo1-6; gene_id MSTRG.10373; transcript_id MSTRG.10373.8;
chr3	transdecoder	transcript	83156778	83161603	.	-	.	gene_name 98057772|robo1-6; gene_id MSTRG.10373; transcript_id MSTRG.10373.8; gene_biotype protein_coding; Info ORF type:complete (+),score=14.74; ref_name 98057772|robo1-6; class_code j,=; inherit_ref TRUE;
chr3	transdecoder	CDS	83156780	83156885	.	-	1	gene_name 98057772|robo1-6; gene_id MSTRG.10373; transcript_id MSTRG.10373.8;
chr3	transdecoder	exon	83156815	83156885	.	-	.	gene_name 98057772|robo1-6; gene_id MSTRG.10373; transcript_id MSTRG.10373.4;
chr3	transdecoder	CDS	83156818	83156885	.	-	2	gene_name 98057772|robo1-6; gene_id MSTRG.10373; transcript_id MSTRG.10373.4;
chr3	transdecoder	CDS	83156858	83156885	.	-	1	gene_name 98057772|robo1-6; gene_id MSTRG.10373; transcript_id MSTRG.10373.9;
chr3	transdecoder	exon	83156858	83156885	.	-	.	gene_name 98057772|robo1-6; gene_id MSTRG.10373; transcript_id MSTRG.10373.9;
chr3	transdecoder	transcript	83156858	83232127	.	-	.	gene_name 98057772|robo1-6; gene_id MSTRG.10373; transcript_id MSTRG.10373.9; gene_biotype protein_coding; Info ORF type:complete (+),score=14.74; ref_name 98057772|robo1-6; class_code j,=; inherit_ref TRUE;
chr3	transdecoder	CDS	83157082	83157152	.	-	1	gene_name 98057772|robo1-6; gene_id MSTRG.10373; transcript_id MSTRG.10373.4;
chr3	transdecoder	exon	83157082	83157152	.	-	.	gene_name 98057772|robo1-6; gene_id MSTRG.10373; transcript_id MSTRG.10373.4;
chr3	transdecoder	CDS	83158132	83158267	.	-	2	gene_name 98057772|robo1-6; gene_id MSTRG.10373; transcript_id MSTRG.10373.3;
chr3	transdecoder	CDS	83158132	83158267	.	-	2	gene_name 98057772|robo1-6; gene_id MSTRG.10373; transcript_id MSTRG.10373.4;
chr3	transdecoder	CDS	83158132	83158267	.	-	2	gene_name 98057772|robo1-6; gene_id MSTRG.10373; transcript_id MSTRG.10373.5;
chr3	transdecoder	CDS	83158132	83158267	.	-	2	gene_name 98057772|robo1-6; gene_id MSTRG.10373; transcript_id MSTRG.10373.6;
chr3	transdecoder	CDS	83158132	83158267	.	-	2	gene_name 98057772|robo1-6; gene_id MSTRG.10373; transcript_id MSTRG.10373.7;
chr3	transdecoder	CDS	83158132	83158267	.	-	2	gene_name 98057772|robo1-6; gene_id MSTRG.10373; transcript_id MSTRG.10373.8;
chr3	transdecoder	CDS	83158132	83158267	.	-	2	gene_name 98057772|robo1-6; gene_id MSTRG.10373; transcript_id MSTRG.10373.9;
chr3	transdecoder	exon	83158132	83158267	.	-	.	gene_name 98057772|robo1-6; gene_id MSTRG.10373; transcript_id MSTRG.10373.3;
chr3	transdecoder	exon	83158132	83158267	.	-	.	gene_name 98057772|robo1-6; gene_id MSTRG.10373; transcript_id MSTRG.10373.4;
chr3	transdecoder	exon	83158132	83158267	.	-	.	gene_name 98057772|robo1-6; gene_id MSTRG.10373; transcript_id MSTRG.10373.5;
chr3	transdecoder	exon	83158132	83158267	.	-	.	gene_name 98057772|robo1-6; gene_id MSTRG.10373; transcript_id MSTRG.10373.6;
chr3	transdecoder	exon	83158132	83158267	.	-	.	gene_name 98057772|robo1-6; gene_id MSTRG.10373; transcript_id MSTRG.10373.7;
chr3	transdecoder	exon	83158132	83158267	.	-	.	gene_name 98057772|robo1-6; gene_id MSTRG.10373; transcript_id MSTRG.10373.8;
chr3	transdecoder	exon	83158132	83158267	.	-	.	gene_name 98057772|robo1-6; gene_id MSTRG.10373; transcript_id MSTRG.10373.9;
chr3	transdecoder	CDS	83158376	83158544	.	-	0	gene_name 98057772|robo1-6; gene_id MSTRG.10373; transcript_id MSTRG.10373.3;
chr3	transdecoder	CDS	83158376	83158544	.	-	0	gene_name 98057772|robo1-6; gene_id MSTRG.10373; transcript_id MSTRG.10373.4;
chr3	transdecoder	CDS	83158376	83158544	.	-	0	gene_name 98057772|robo1-6; gene_id MSTRG.10373; transcript_id MSTRG.10373.5;
chr3	transdecoder	CDS	83158376	83158544	.	-	0	gene_name 98057772|robo1-6; gene_id MSTRG.10373; transcript_id MSTRG.10373.6;
chr3	transdecoder	CDS	83158376	83158544	.	-	0	gene_name 98057772|robo1-6; gene_id MSTRG.10373; transcript_id MSTRG.10373.7;
chr3	transdecoder	CDS	83158376	83158544	.	-	0	gene_name 98057772|robo1-6; gene_id MSTRG.10373; transcript_id MSTRG.10373.8;
chr3	transdecoder	CDS	83158376	83158544	.	-	0	gene_name 98057772|robo1-6; gene_id MSTRG.10373; transcript_id MSTRG.10373.9;
chr3	transdecoder	exon	83158376	83158544	.	-	.	gene_name 98057772|robo1-6; gene_id MSTRG.10373; transcript_id MSTRG.10373.3;
chr3	transdecoder	exon	83158376	83158544	.	-	.	gene_name 98057772|robo1-6; gene_id MSTRG.10373; transcript_id MSTRG.10373.4;
chr3	transdecoder	exon	83158376	83158544	.	-	.	gene_name 98057772|robo1-6; gene_id MSTRG.10373; transcript_id MSTRG.10373.5;
chr3	transdecoder	exon	83158376	83158544	.	-	.	gene_name 98057772|robo1-6; gene_id MSTRG.10373; transcript_id MSTRG.10373.6;
chr3	transdecoder	exon	83158376	83158544	.	-	.	gene_name 98057772|robo1-6; gene_id MSTRG.10373; transcript_id MSTRG.10373.7;
chr3	transdecoder	exon	83158376	83158544	.	-	.	gene_name 98057772|robo1-6; gene_id MSTRG.10373; transcript_id MSTRG.10373.8;
chr3	transdecoder	exon	83158376	83158544	.	-	.	gene_name 98057772|robo1-6; gene_id MSTRG.10373; transcript_id MSTRG.10373.9;
chr3	transdecoder	CDS	83160833	83160931	.	-	0	gene_name 98057772|robo1-6; gene_id MSTRG.10373; transcript_id MSTRG.10373.7;
chr3	transdecoder	CDS	83160833	83160981	.	-	2	gene_name 98057772|robo1-6; gene_id MSTRG.10373; transcript_id MSTRG.10373.3;
chr3	transdecoder	CDS	83160833	83160981	.	-	2	gene_name 98057772|robo1-6; gene_id MSTRG.10373; transcript_id MSTRG.10373.4;
chr3	transdecoder	CDS	83160833	83160981	.	-	2	gene_name 98057772|robo1-6; gene_id MSTRG.10373; transcript_id MSTRG.10373.5;
chr3	transdecoder	CDS	83160833	83160981	.	-	2	gene_name 98057772|robo1-6; gene_id MSTRG.10373; transcript_id MSTRG.10373.6;
chr3	transdecoder	CDS	83160833	83160981	.	-	2	gene_name 98057772|robo1-6; gene_id MSTRG.10373; transcript_id MSTRG.10373.9;
chr3	transdecoder	exon	83160833	83160981	.	-	.	gene_name 98057772|robo1-6; gene_id MSTRG.10373; transcript_id MSTRG.10373.3;
chr3	transdecoder	exon	83160833	83160981	.	-	.	gene_name 98057772|robo1-6; gene_id MSTRG.10373; transcript_id MSTRG.10373.4;
chr3	transdecoder	exon	83160833	83160981	.	-	.	gene_name 98057772|robo1-6; gene_id MSTRG.10373; transcript_id MSTRG.10373.5;
chr3	transdecoder	exon	83160833	83160981	.	-	.	gene_name 98057772|robo1-6; gene_id MSTRG.10373; transcript_id MSTRG.10373.6;
chr3	transdecoder	exon	83160833	83160981	.	-	.	gene_name 98057772|robo1-6; gene_id MSTRG.10373; transcript_id MSTRG.10373.7;
chr3	transdecoder	exon	83160833	83160981	.	-	.	gene_name 98057772|robo1-6; gene_id MSTRG.10373; transcript_id MSTRG.10373.9;
chr3	transdecoder	CDS	83160833	83160997	.	-	0	gene_name 98057772|robo1-6; gene_id MSTRG.10373; transcript_id MSTRG.10373.8;
chr3	transdecoder	exon	83160833	83161101	.	-	.	gene_name 98057772|robo1-6; gene_id MSTRG.10373; transcript_id MSTRG.10373.8;
chr3	transdecoder	five_prime_utr	83160932	83160981	.	-	.	gene_name 98057772|robo1-6; gene_id MSTRG.10373; transcript_id MSTRG.10373.7;
chr3	transdecoder	five_prime_utr	83160998	83161101	.	-	.	gene_name 98057772|robo1-6; gene_id MSTRG.10373; transcript_id MSTRG.10373.8;
chr3	transdecoder	exon	83161209	83161603	.	-	.	gene_name 98057772|robo1-6; gene_id MSTRG.10373; transcript_id MSTRG.10373.8;
chr3	transdecoder	five_prime_utr	83161209	83161603	.	-	.	gene_name 98057772|robo1-6; gene_id MSTRG.10373; transcript_id MSTRG.10373.8;
chr3	transdecoder	CDS	83188116	83188173	.	-	0	gene_name 98057772|robo1-6; gene_id MSTRG.10373; transcript_id MSTRG.10373.6;
chr3	transdecoder	exon	83188116	83188174	.	-	.	gene_name 98057772|robo1-6; gene_id MSTRG.10373; transcript_id MSTRG.10373.6;
chr3	transdecoder	five_prime_utr	83188174	83188174	.	-	.	gene_name 98057772|robo1-6; gene_id MSTRG.10373; transcript_id MSTRG.10373.6;
chr3	transdecoder	CDS	83192501	83192530	.	-	2	gene_name 98057772|robo1-6; gene_id MSTRG.10373; transcript_id MSTRG.10373.3;
chr3	transdecoder	CDS	83192501	83192530	.	-	2	gene_name 98057772|robo1-6; gene_id MSTRG.10373; transcript_id MSTRG.10373.4;
chr3	transdecoder	CDS	83192501	83192530	.	-	2	gene_name 98057772|robo1-6; gene_id MSTRG.10373; transcript_id MSTRG.10373.5;
chr3	transdecoder	exon	83192501	83192530	.	-	.	gene_name 98057772|robo1-6; gene_id MSTRG.10373; transcript_id MSTRG.10373.3;
chr3	transdecoder	exon	83192501	83192530	.	-	.	gene_name 98057772|robo1-6; gene_id MSTRG.10373; transcript_id MSTRG.10373.4;
chr3	transdecoder	exon	83192501	83192530	.	-	.	gene_name 98057772|robo1-6; gene_id MSTRG.10373; transcript_id MSTRG.10373.5;
chr3	transdecoder	exon	83192501	83192530	.	-	.	gene_name 98057772|robo1-6; gene_id MSTRG.10373; transcript_id MSTRG.10373.7;
chr3	transdecoder	five_prime_utr	83192501	83192530	.	-	.	gene_name 98057772|robo1-6; gene_id MSTRG.10373; transcript_id MSTRG.10373.7;
chr3	transdecoder	CDS	83200248	83200420	.	-	1	gene_name 98057772|robo1-6; gene_id MSTRG.10373; transcript_id MSTRG.10373.3;
chr3	transdecoder	CDS	83200248	83200420	.	-	1	gene_name 98057772|robo1-6; gene_id MSTRG.10373; transcript_id MSTRG.10373.4;
chr3	transdecoder	CDS	83200248	83200420	.	-	1	gene_name 98057772|robo1-6; gene_id MSTRG.10373; transcript_id MSTRG.10373.5;
chr3	transdecoder	CDS	83200248	83200420	.	-	1	gene_name 98057772|robo1-6; gene_id MSTRG.10373; transcript_id MSTRG.10373.9;
chr3	transdecoder	exon	83200248	83200420	.	-	.	gene_name 98057772|robo1-6; gene_id MSTRG.10373; transcript_id MSTRG.10373.3;
chr3	transdecoder	exon	83200248	83200420	.	-	.	gene_name 98057772|robo1-6; gene_id MSTRG.10373; transcript_id MSTRG.10373.4;
chr3	transdecoder	exon	83200248	83200420	.	-	.	gene_name 98057772|robo1-6; gene_id MSTRG.10373; transcript_id MSTRG.10373.5;
chr3	transdecoder	exon	83200248	83200420	.	-	.	gene_name 98057772|robo1-6; gene_id MSTRG.10373; transcript_id MSTRG.10373.7;
chr3	transdecoder	exon	83200248	83200420	.	-	.	gene_name 98057772|robo1-6; gene_id MSTRG.10373; transcript_id MSTRG.10373.9;
chr3	transdecoder	five_prime_utr	83200248	83200420	.	-	.	gene_name 98057772|robo1-6; gene_id MSTRG.10373; transcript_id MSTRG.10373.7;
chr3	transdecoder	CDS	83202755	83202908	.	-	2	gene_name 98057772|robo1-6; gene_id MSTRG.10373; transcript_id MSTRG.10373.3;
chr3	transdecoder	CDS	83202755	83202908	.	-	2	gene_name 98057772|robo1-6; gene_id MSTRG.10373; transcript_id MSTRG.10373.4;
chr3	transdecoder	CDS	83202755	83202908	.	-	2	gene_name 98057772|robo1-6; gene_id MSTRG.10373; transcript_id MSTRG.10373.5;
chr3	transdecoder	CDS	83202755	83202908	.	-	2	gene_name 98057772|robo1-6; gene_id MSTRG.10373; transcript_id MSTRG.10373.9;
chr3	transdecoder	exon	83202755	83202908	.	-	.	gene_name 98057772|robo1-6; gene_id MSTRG.10373; transcript_id MSTRG.10373.3;
chr3	transdecoder	exon	83202755	83202908	.	-	.	gene_name 98057772|robo1-6; gene_id MSTRG.10373; transcript_id MSTRG.10373.4;
chr3	transdecoder	exon	83202755	83202908	.	-	.	gene_name 98057772|robo1-6; gene_id MSTRG.10373; transcript_id MSTRG.10373.5;
chr3	transdecoder	exon	83202755	83202908	.	-	.	gene_name 98057772|robo1-6; gene_id MSTRG.10373; transcript_id MSTRG.10373.9;
chr3	transdecoder	CDS	83231917	83231983	.	-	0	gene_name 98057772|robo1-6; gene_id MSTRG.10373; transcript_id MSTRG.10373.3;
chr3	transdecoder	CDS	83231917	83231983	.	-	0	gene_name 98057772|robo1-6; gene_id MSTRG.10373; transcript_id MSTRG.10373.4;
chr3	transdecoder	CDS	83231917	83231983	.	-	0	gene_name 98057772|robo1-6; gene_id MSTRG.10373; transcript_id MSTRG.10373.5;
chr3	transdecoder	CDS	83231917	83231983	.	-	0	gene_name 98057772|robo1-6; gene_id MSTRG.10373; transcript_id MSTRG.10373.9;
chr3	transdecoder	exon	83231917	83232127	.	-	.	gene_name 98057772|robo1-6; gene_id MSTRG.10373; transcript_id MSTRG.10373.3;
chr3	transdecoder	exon	83231917	83232127	.	-	.	gene_name 98057772|robo1-6; gene_id MSTRG.10373; transcript_id MSTRG.10373.4;
chr3	transdecoder	exon	83231917	83232127	.	-	.	gene_name 98057772|robo1-6; gene_id MSTRG.10373; transcript_id MSTRG.10373.5;
chr3	transdecoder	exon	83231917	83232127	.	-	.	gene_name 98057772|robo1-6; gene_id MSTRG.10373; transcript_id MSTRG.10373.7;
chr3	transdecoder	exon	83231917	83232127	.	-	.	gene_name 98057772|robo1-6; gene_id MSTRG.10373; transcript_id MSTRG.10373.9;
chr3	transdecoder	five_prime_utr	83231917	83232127	.	-	.	gene_name 98057772|robo1-6; gene_id MSTRG.10373; transcript_id MSTRG.10373.7;
chr3	transdecoder	five_prime_utr	83231984	83232127	.	-	.	gene_name 98057772|robo1-6; gene_id MSTRG.10373; transcript_id MSTRG.10373.3;
chr3	transdecoder	five_prime_utr	83231984	83232127	.	-	.	gene_name 98057772|robo1-6; gene_id MSTRG.10373; transcript_id MSTRG.10373.4;
chr3	transdecoder	five_prime_utr	83231984	83232127	.	-	.	gene_name 98057772|robo1-6; gene_id MSTRG.10373; transcript_id MSTRG.10373.5;
chr3	transdecoder	five_prime_utr	83231984	83232127	.	-	.	gene_name 98057772|robo1-6; gene_id MSTRG.10373; transcript_id MSTRG.10373.9;
chr3	StringTie	exon	83244006	83244716	.	-	.	gene_name 98160922|unknown-6692; gene_id MSTRG.10374; transcript_id MSTRG.10374.1;
chr3	StringTie	transcript	83244006	83259023	.	-	.	gene_name 98160922|unknown-6692; gene_id MSTRG.10374; transcript_id MSTRG.10374.1; gene_biotype non-coding; Info NA; ref_name 98160922|unknown-6692; class_code j,m; inherit_ref TRUE;
chr3	StringTie	exon	83244445	83244716	.	-	.	gene_name 98160922|unknown-6692; gene_id MSTRG.10374; transcript_id MSTRG.10374.2;
chr3	StringTie	exon	83244445	83244716	.	-	.	gene_name 98160922|unknown-6692; gene_id MSTRG.10374; transcript_id MSTRG.10374.3;
chr3	StringTie	transcript	83244445	83259129	.	-	.	gene_name 98160922|unknown-6692; gene_id MSTRG.10374; transcript_id MSTRG.10374.2; gene_biotype non-coding; Info NA; ref_name 98160922|unknown-6692; class_code j,m; inherit_ref TRUE;
chr3	StringTie	transcript	83244445	83259129	.	-	.	gene_name 98160922|unknown-6692; gene_id MSTRG.10374; transcript_id MSTRG.10374.3; gene_biotype non-coding; Info NA; ref_name 98160922|unknown-6692; class_code j,m; inherit_ref TRUE;
chr3	StringTie	exon	83255045	83255106	.	-	.	gene_name 98160922|unknown-6692; gene_id MSTRG.10374; transcript_id MSTRG.10374.1;
chr3	StringTie	exon	83255045	83255106	.	-	.	gene_name 98160922|unknown-6692; gene_id MSTRG.10374; transcript_id MSTRG.10374.2;
chr3	StringTie	exon	83255045	83255106	.	-	.	gene_name 98160922|unknown-6692; gene_id MSTRG.10374; transcript_id MSTRG.10374.3;
chr3	StringTie	exon	83255152	83255203	.	-	.	gene_name 98160922|unknown-6692; gene_id MSTRG.10374; transcript_id MSTRG.10374.2;
chr3	StringTie	exon	83255152	83255203	.	-	.	gene_name 98160922|unknown-6692; gene_id MSTRG.10374; transcript_id MSTRG.10374.3;
chr3	StringTie	exon	83258686	83258812	.	-	.	gene_name 98160922|unknown-6692; gene_id MSTRG.10374; transcript_id MSTRG.10374.2;
chr3	StringTie	exon	83258686	83259023	.	-	.	gene_name 98160922|unknown-6692; gene_id MSTRG.10374; transcript_id MSTRG.10374.1;
chr3	StringTie	exon	83259051	83259129	.	-	.	gene_name 98160922|unknown-6692; gene_id MSTRG.10374; transcript_id MSTRG.10374.2;
chr3	StringTie	exon	83259051	83259129	.	-	.	gene_name 98160922|unknown-6692; gene_id MSTRG.10374; transcript_id MSTRG.10374.3;
chr3	StringTie	exon	83289302	83289610	.	.	.	gene_name 98305139|unknown-16913; gene_id MSTRG.10375; transcript_id MSTRG.10375.1;
chr3	StringTie	transcript	83289302	83289610	.	.	.	gene_name 98305139|unknown-16913; gene_id MSTRG.10375; transcript_id MSTRG.10375.1; gene_biotype non-coding; Info NA; ref_name -; class_code u; inherit_ref FALSE;
chr3	StringTie	exon	83303359	83303385	.	+	.	gene_name 98305140|unknown-16914; gene_id MSTRG.10376; transcript_id MSTRG.10376.1;
chr3	StringTie	transcript	83303359	83317143	.	+	.	gene_name 98305140|unknown-16914; gene_id MSTRG.10376; transcript_id MSTRG.10376.1; gene_biotype non-coding; Info NA; ref_name -; class_code u; inherit_ref FALSE;
chr3	StringTie	exon	83303665	83303825	.	+	.	gene_name 98305140|unknown-16914; gene_id MSTRG.10376; transcript_id MSTRG.10376.2;
chr3	StringTie	transcript	83303665	83317143	.	+	.	gene_name 98305140|unknown-16914; gene_id MSTRG.10376; transcript_id MSTRG.10376.2; gene_biotype non-coding; Info NA; ref_name -; class_code u; inherit_ref FALSE;
chr3	StringTie	exon	83310955	83317143	.	+	.	gene_name 98305140|unknown-16914; gene_id MSTRG.10376; transcript_id MSTRG.10376.1;
chr3	StringTie	exon	83310955	83317143	.	+	.	gene_name 98305140|unknown-16914; gene_id MSTRG.10376; transcript_id MSTRG.10376.2;
chr3	transdecoder	five_prime_utr	83317513	83317571	.	+	.	gene_name 98204495|tnpo1; gene_id MSTRG.10377; transcript_id MSTRG.10377.1;
chr3	transdecoder	exon	83317513	83320959	.	+	.	gene_name 98204495|tnpo1; gene_id MSTRG.10377; transcript_id MSTRG.10377.1;
chr3	transdecoder	gene	83317513	83320959	.	+	.	gene_name 98204495|tnpo1; gene_id MSTRG.10377; transcript_id NA; gene_biotype protein_coding; Info ORF type:complete (-),score=146.95,sp|Q92973|TNPO1_HUMAN|68.320|0.0; ref_name 98204495|tnpo1; class_code =; inherit_ref TRUE;
chr3	transdecoder	transcript	83317513	83320959	.	+	.	gene_name 98204495|tnpo1; gene_id MSTRG.10377; transcript_id MSTRG.10377.1; gene_biotype protein_coding; Info ORF type:complete (-),score=146.95,sp|Q92973|TNPO1_HUMAN|68.320|0.0; ref_name 98204495|tnpo1; class_code =; inherit_ref TRUE;
chr3	transdecoder	CDS	83317572	83320274	.	+	0	gene_name 98204495|tnpo1; gene_id MSTRG.10377; transcript_id MSTRG.10377.1;
chr3	transdecoder	three_prime_utr	83320275	83320959	.	+	.	gene_name 98204495|tnpo1; gene_id MSTRG.10377; transcript_id MSTRG.10377.1;
chr3	transdecoder	three_prime_utr	83333033	83333142	.	-	.	gene_name 98207997|unknown-12788; gene_id MSTRG.10378; transcript_id MSTRG.10378.1;
chr3	transdecoder	exon	83333033	83333777	.	-	.	gene_name 98207997|unknown-12788; gene_id MSTRG.10378; transcript_id MSTRG.10378.1;
chr3	transdecoder	gene	83333033	83333777	.	-	.	gene_name 98207997|unknown-12788; gene_id MSTRG.10378; transcript_id NA; gene_biotype protein_coding; Info ORF type:complete (+),score=32.07; ref_name 98207997|unknown-12788; class_code =; inherit_ref TRUE;
chr3	transdecoder	transcript	83333033	83333777	.	-	.	gene_name 98207997|unknown-12788; gene_id MSTRG.10378; transcript_id MSTRG.10378.1; gene_biotype protein_coding; Info ORF type:complete (+),score=32.07; ref_name 98207997|unknown-12788; class_code =; inherit_ref TRUE;
chr3	transdecoder	CDS	83333143	83333607	.	-	0	gene_name 98207997|unknown-12788; gene_id MSTRG.10378; transcript_id MSTRG.10378.1;
chr3	transdecoder	five_prime_utr	83333608	83333777	.	-	.	gene_name 98207997|unknown-12788; gene_id MSTRG.10378; transcript_id MSTRG.10378.1;
chr3	StringTie	exon	83371877	83372147	.	.	.	gene_name 98305141|unknown-16915; gene_id MSTRG.10379; transcript_id MSTRG.10379.1;
chr3	StringTie	transcript	83371877	83372147	.	.	.	gene_name 98305141|unknown-16915; gene_id MSTRG.10379; transcript_id MSTRG.10379.1; gene_biotype non-coding; Info NA; ref_name -; class_code u; inherit_ref FALSE;
chr3	StringTie	exon	83373082	83373330	.	.	.	gene_name 98305142|unknown-16916; gene_id MSTRG.10380; transcript_id MSTRG.10380.1;
chr3	StringTie	transcript	83373082	83373330	.	.	.	gene_name 98305142|unknown-16916; gene_id MSTRG.10380; transcript_id MSTRG.10380.1; gene_biotype non-coding; Info NA; ref_name -; class_code u; inherit_ref FALSE;
chr3	transdecoder	three_prime_utr	83383964	83384137	.	-	.	gene_name 98003681|rhbt1; gene_id MSTRG.10381; transcript_id MSTRG.10381.1;
chr3	transdecoder	exon	83383964	83384664	.	-	.	gene_name 98003681|rhbt1; gene_id MSTRG.10381; transcript_id MSTRG.10381.1;
chr3	transdecoder	gene	83383964	83384664	.	-	.	gene_name 98003681|rhbt1; gene_id MSTRG.10381; transcript_id NA; gene_biotype protein_coding; Info ORF type:5prime_partial (+),score=27.40,sp|O94844|RHBT1_HUMAN|33.846|3.22e-05; ref_name 98003681|rhbt1; class_code =; inherit_ref TRUE;
chr3	transdecoder	transcript	83383964	83384664	.	-	.	gene_name 98003681|rhbt1; gene_id MSTRG.10381; transcript_id MSTRG.10381.1; gene_biotype protein_coding; Info ORF type:5prime_partial (+),score=27.40,sp|O94844|RHBT1_HUMAN|33.846|3.22e-05; ref_name 98003681|rhbt1; class_code =; inherit_ref TRUE;
chr3	transdecoder	CDS	83384138	83384662	.	-	0	gene_name 98003681|rhbt1; gene_id MSTRG.10381; transcript_id MSTRG.10381.1;
chr3	transdecoder	exon	83394643	83394683	.	+	.	gene_name 98039124|ctr3; gene_id MSTRG.10382; transcript_id MSTRG.10382.1;
chr3	transdecoder	five_prime_utr	83394643	83394683	.	+	.	gene_name 98039124|ctr3; gene_id MSTRG.10382; transcript_id MSTRG.10382.1;
chr3	transdecoder	gene	83394643	83438437	.	+	.	gene_name 98039124|ctr3; gene_id MSTRG.10382; transcript_id NA; gene_biotype protein_coding; Info ORF type:complete (+),score=51.23,sp|Q8WY07|CTR3_HUMAN|29.900|3.24e-76; ref_name 98039124|ctr3; class_code j,=; inherit_ref TRUE;
chr3	transdecoder	transcript	83394643	83438437	.	+	.	gene_name 98039124|ctr3; gene_id MSTRG.10382; transcript_id MSTRG.10382.1; gene_biotype protein_coding; Info ORF type:complete (+),score=51.23,sp|Q8WY07|CTR3_HUMAN|29.900|3.24e-76; ref_name 98039124|ctr3; class_code j,=; inherit_ref TRUE;
chr3	StringTie	exon	83395804	83396057	.	-	.	gene_name 98305143|unknown-16917; gene_id MSTRG.10383; transcript_id MSTRG.10383.1;
chr3	StringTie	transcript	83395804	83401474	.	-	.	gene_name 98305143|unknown-16917; gene_id MSTRG.10383; transcript_id MSTRG.10383.1; gene_biotype non-coding; Info NA; ref_name 98039124|ctr3; class_code x; inherit_ref FALSE;
chr3	StringTie	exon	83395823	83396057	.	-	.	gene_name 98305143|unknown-16917; gene_id MSTRG.10383; transcript_id MSTRG.10383.2;
chr3	StringTie	transcript	83395823	83401301	.	-	.	gene_name 98305143|unknown-16917; gene_id MSTRG.10383; transcript_id MSTRG.10383.2; gene_biotype non-coding; Info NA; ref_name 98039124|ctr3; class_code x; inherit_ref FALSE;
chr3	transdecoder	exon	83400894	83400983	.	+	.	gene_name 98039124|ctr3; gene_id MSTRG.10382; transcript_id MSTRG.10382.2;
chr3	transdecoder	exon	83400894	83400983	.	+	.	gene_name 98039124|ctr3; gene_id MSTRG.10382; transcript_id MSTRG.10382.3;
chr3	transdecoder	five_prime_utr	83400894	83400983	.	+	.	gene_name 98039124|ctr3; gene_id MSTRG.10382; transcript_id MSTRG.10382.2;
chr3	transdecoder	five_prime_utr	83400894	83400983	.	+	.	gene_name 98039124|ctr3; gene_id MSTRG.10382; transcript_id MSTRG.10382.3;
chr3	transdecoder	transcript	83400894	83438437	.	+	.	gene_name 98039124|ctr3; gene_id MSTRG.10382; transcript_id MSTRG.10382.2; gene_biotype protein_coding; Info ORF type:complete (+),score=51.23,sp|Q8WY07|CTR3_HUMAN|29.900|3.24e-76; ref_name 98039124|ctr3; class_code j,=; inherit_ref TRUE;
chr3	transdecoder	transcript	83400894	83438437	.	+	.	gene_name 98039124|ctr3; gene_id MSTRG.10382; transcript_id MSTRG.10382.3; gene_biotype protein_coding; Info ORF type:complete (+),score=51.23,sp|Q8WY07|CTR3_HUMAN|29.900|3.24e-76; ref_name 98039124|ctr3; class_code j,=; inherit_ref TRUE;
chr3	StringTie	exon	83401137	83401301	.	-	.	gene_name 98305143|unknown-16917; gene_id MSTRG.10383; transcript_id MSTRG.10383.2;
chr3	StringTie	exon	83401302	83401474	.	-	.	gene_name 98305143|unknown-16917; gene_id MSTRG.10383; transcript_id MSTRG.10383.1;
chr3	transdecoder	five_prime_utr	83407879	83407879	.	+	.	gene_name 98039124|ctr3; gene_id MSTRG.10382; transcript_id MSTRG.10382.1;
chr3	transdecoder	five_prime_utr	83407879	83407879	.	+	.	gene_name 98039124|ctr3; gene_id MSTRG.10382; transcript_id MSTRG.10382.2;
chr3	transdecoder	five_prime_utr	83407879	83407879	.	+	.	gene_name 98039124|ctr3; gene_id MSTRG.10382; transcript_id MSTRG.10382.3;
chr3	transdecoder	exon	83407879	83408081	.	+	.	gene_name 98039124|ctr3; gene_id MSTRG.10382; transcript_id MSTRG.10382.1;
chr3	transdecoder	exon	83407879	83408081	.	+	.	gene_name 98039124|ctr3; gene_id MSTRG.10382; transcript_id MSTRG.10382.2;
chr3	transdecoder	exon	83407879	83408081	.	+	.	gene_name 98039124|ctr3; gene_id MSTRG.10382; transcript_id MSTRG.10382.3;
chr3	transdecoder	CDS	83407880	83408081	.	+	0	gene_name 98039124|ctr3; gene_id MSTRG.10382; transcript_id MSTRG.10382.1;
chr3	transdecoder	CDS	83407880	83408081	.	+	0	gene_name 98039124|ctr3; gene_id MSTRG.10382; transcript_id MSTRG.10382.2;
chr3	transdecoder	CDS	83407880	83408081	.	+	0	gene_name 98039124|ctr3; gene_id MSTRG.10382; transcript_id MSTRG.10382.3;
chr3	StringTie	exon	83418459	83418820	.	-	.	gene_name 98305144|unknown-16918; gene_id MSTRG.10384; transcript_id MSTRG.10384.1;
chr3	StringTie	transcript	83418459	83419071	.	-	.	gene_name 98305144|unknown-16918; gene_id MSTRG.10384; transcript_id MSTRG.10384.1; gene_biotype non-coding; Info NA; ref_name 98039124|ctr3; class_code i; inherit_ref FALSE;
chr3	StringTie	exon	83418862	83419071	.	-	.	gene_name 98305144|unknown-16918; gene_id MSTRG.10384; transcript_id MSTRG.10384.1;
chr3	transdecoder	CDS	83424411	83424475	.	+	2	gene_name 98039124|ctr3; gene_id MSTRG.10382; transcript_id MSTRG.10382.3;
chr3	transdecoder	exon	83424411	83424475	.	+	.	gene_name 98039124|ctr3; gene_id MSTRG.10382; transcript_id MSTRG.10382.3;
chr3	transdecoder	CDS	83424411	83424740	.	+	2	gene_name 98039124|ctr3; gene_id MSTRG.10382; transcript_id MSTRG.10382.1;
chr3	transdecoder	CDS	83424411	83424740	.	+	2	gene_name 98039124|ctr3; gene_id MSTRG.10382; transcript_id MSTRG.10382.2;
chr3	transdecoder	exon	83424411	83424740	.	+	.	gene_name 98039124|ctr3; gene_id MSTRG.10382; transcript_id MSTRG.10382.1;
chr3	transdecoder	exon	83424411	83424740	.	+	.	gene_name 98039124|ctr3; gene_id MSTRG.10382; transcript_id MSTRG.10382.2;
chr3	transdecoder	CDS	83424549	83424740	.	+	0	gene_name 98039124|ctr3; gene_id MSTRG.10382; transcript_id MSTRG.10382.3;
chr3	transdecoder	exon	83424549	83424740	.	+	.	gene_name 98039124|ctr3; gene_id MSTRG.10382; transcript_id MSTRG.10382.3;
chr3	transdecoder	CDS	83426549	83426889	.	+	2	gene_name 98039124|ctr3; gene_id MSTRG.10382; transcript_id MSTRG.10382.1;
chr3	transdecoder	CDS	83426549	83426889	.	+	2	gene_name 98039124|ctr3; gene_id MSTRG.10382; transcript_id MSTRG.10382.2;
chr3	transdecoder	CDS	83426549	83426889	.	+	2	gene_name 98039124|ctr3; gene_id MSTRG.10382; transcript_id MSTRG.10382.3;
chr3	transdecoder	exon	83426549	83426889	.	+	.	gene_name 98039124|ctr3; gene_id MSTRG.10382; transcript_id MSTRG.10382.1;
chr3	transdecoder	exon	83426549	83426889	.	+	.	gene_name 98039124|ctr3; gene_id MSTRG.10382; transcript_id MSTRG.10382.2;
chr3	transdecoder	exon	83426549	83426889	.	+	.	gene_name 98039124|ctr3; gene_id MSTRG.10382; transcript_id MSTRG.10382.3;
chr3	transdecoder	CDS	83436730	83436894	.	+	0	gene_name 98039124|ctr3; gene_id MSTRG.10382; transcript_id MSTRG.10382.1;
chr3	transdecoder	CDS	83436730	83436894	.	+	0	gene_name 98039124|ctr3; gene_id MSTRG.10382; transcript_id MSTRG.10382.2;
chr3	transdecoder	CDS	83436730	83436894	.	+	0	gene_name 98039124|ctr3; gene_id MSTRG.10382; transcript_id MSTRG.10382.3;
chr3	transdecoder	exon	83436730	83436894	.	+	.	gene_name 98039124|ctr3; gene_id MSTRG.10382; transcript_id MSTRG.10382.1;
chr3	transdecoder	exon	83436730	83436894	.	+	.	gene_name 98039124|ctr3; gene_id MSTRG.10382; transcript_id MSTRG.10382.2;
chr3	transdecoder	exon	83436730	83436894	.	+	.	gene_name 98039124|ctr3; gene_id MSTRG.10382; transcript_id MSTRG.10382.3;
chr3	transdecoder	CDS	83437732	83438185	.	+	0	gene_name 98039124|ctr3; gene_id MSTRG.10382; transcript_id MSTRG.10382.3;
chr3	transdecoder	exon	83437732	83438185	.	+	.	gene_name 98039124|ctr3; gene_id MSTRG.10382; transcript_id MSTRG.10382.3;
chr3	transdecoder	CDS	83437732	83438358	.	+	0	gene_name 98039124|ctr3; gene_id MSTRG.10382; transcript_id MSTRG.10382.1;
chr3	transdecoder	CDS	83437732	83438358	.	+	0	gene_name 98039124|ctr3; gene_id MSTRG.10382; transcript_id MSTRG.10382.2;
chr3	transdecoder	exon	83437732	83438437	.	+	.	gene_name 98039124|ctr3; gene_id MSTRG.10382; transcript_id MSTRG.10382.1;
chr3	transdecoder	exon	83437732	83438437	.	+	.	gene_name 98039124|ctr3; gene_id MSTRG.10382; transcript_id MSTRG.10382.2;
chr3	transdecoder	CDS	83438240	83438358	.	+	2	gene_name 98039124|ctr3; gene_id MSTRG.10382; transcript_id MSTRG.10382.3;
chr3	transdecoder	exon	83438240	83438437	.	+	.	gene_name 98039124|ctr3; gene_id MSTRG.10382; transcript_id MSTRG.10382.3;
chr3	transdecoder	three_prime_utr	83438359	83438437	.	+	.	gene_name 98039124|ctr3; gene_id MSTRG.10382; transcript_id MSTRG.10382.1;
chr3	transdecoder	three_prime_utr	83438359	83438437	.	+	.	gene_name 98039124|ctr3; gene_id MSTRG.10382; transcript_id MSTRG.10382.2;
chr3	transdecoder	three_prime_utr	83438359	83438437	.	+	.	gene_name 98039124|ctr3; gene_id MSTRG.10382; transcript_id MSTRG.10382.3;
chr3	StringTie	exon	83467806	83468047	.	.	.	gene_name 98305145|unknown-16919; gene_id MSTRG.10385; transcript_id MSTRG.10385.1;
chr3	StringTie	transcript	83467806	83468047	.	.	.	gene_name 98305145|unknown-16919; gene_id MSTRG.10385; transcript_id MSTRG.10385.1; gene_biotype non-coding; Info NA; ref_name -; class_code u; inherit_ref FALSE;
chr3	transdecoder	three_prime_utr	83474323	83474399	.	-	.	gene_name 98014709|unknown-6933; gene_id MSTRG.10386; transcript_id MSTRG.10386.1;
chr3	transdecoder	exon	83474323	83474800	.	-	.	gene_name 98014709|unknown-6933; gene_id MSTRG.10386; transcript_id MSTRG.10386.1;
chr3	transdecoder	gene	83474323	83491132	.	-	.	gene_name 98014709|unknown-6933; gene_id MSTRG.10386; transcript_id NA; gene_biotype protein_coding; Info ORF type:complete (+),score=50.62; ref_name 98014709|unknown-6933; class_code k,j; inherit_ref TRUE;
chr3	transdecoder	transcript	83474323	83491132	.	-	.	gene_name 98014709|unknown-6933; gene_id MSTRG.10386; transcript_id MSTRG.10386.1; gene_biotype protein_coding; Info ORF type:complete (+),score=50.62; ref_name 98014709|unknown-6933; class_code k,j; inherit_ref TRUE;
chr3	transdecoder	three_prime_utr	83474398	83474399	.	-	.	gene_name 98014709|unknown-6933; gene_id MSTRG.10386; transcript_id MSTRG.10386.2;
chr3	transdecoder	three_prime_utr	83474398	83474399	.	-	.	gene_name 98014709|unknown-6933; gene_id MSTRG.10386; transcript_id MSTRG.10386.3;
chr3	transdecoder	exon	83474398	83474800	.	-	.	gene_name 98014709|unknown-6933; gene_id MSTRG.10386; transcript_id MSTRG.10386.2;
chr3	transdecoder	exon	83474398	83474800	.	-	.	gene_name 98014709|unknown-6933; gene_id MSTRG.10386; transcript_id MSTRG.10386.3;
chr3	transdecoder	transcript	83474398	83481492	.	-	.	gene_name 98014709|unknown-6933; gene_id MSTRG.10386; transcript_id MSTRG.10386.3; gene_biotype protein_coding; Info ORF type:complete (+),score=50.62; ref_name 98014709|unknown-6933; class_code k,j; inherit_ref TRUE;
chr3	transdecoder	transcript	83474398	83481672	.	-	.	gene_name 98014709|unknown-6933; gene_id MSTRG.10386; transcript_id MSTRG.10386.2; gene_biotype protein_coding; Info ORF type:complete (+),score=50.62; ref_name 98014709|unknown-6933; class_code k,j; inherit_ref TRUE;
chr3	transdecoder	CDS	83474400	83474800	.	-	2	gene_name 98014709|unknown-6933; gene_id MSTRG.10386; transcript_id MSTRG.10386.1;
chr3	transdecoder	CDS	83474400	83474800	.	-	2	gene_name 98014709|unknown-6933; gene_id MSTRG.10386; transcript_id MSTRG.10386.2;
chr3	transdecoder	CDS	83474400	83474800	.	-	2	gene_name 98014709|unknown-6933; gene_id MSTRG.10386; transcript_id MSTRG.10386.3;
chr3	transdecoder	CDS	83477324	83477777	.	-	0	gene_name 98014709|unknown-6933; gene_id MSTRG.10386; transcript_id MSTRG.10386.1;
chr3	transdecoder	CDS	83477324	83477777	.	-	0	gene_name 98014709|unknown-6933; gene_id MSTRG.10386; transcript_id MSTRG.10386.2;
chr3	transdecoder	CDS	83477324	83477777	.	-	0	gene_name 98014709|unknown-6933; gene_id MSTRG.10386; transcript_id MSTRG.10386.3;
chr3	transdecoder	exon	83477324	83477777	.	-	.	gene_name 98014709|unknown-6933; gene_id MSTRG.10386; transcript_id MSTRG.10386.1;
chr3	transdecoder	exon	83477324	83477777	.	-	.	gene_name 98014709|unknown-6933; gene_id MSTRG.10386; transcript_id MSTRG.10386.2;
chr3	transdecoder	exon	83477324	83477777	.	-	.	gene_name 98014709|unknown-6933; gene_id MSTRG.10386; transcript_id MSTRG.10386.3;
chr3	transdecoder	CDS	83478991	83479244	.	-	2	gene_name 98014709|unknown-6933; gene_id MSTRG.10386; transcript_id MSTRG.10386.1;
chr3	transdecoder	CDS	83478991	83479244	.	-	2	gene_name 98014709|unknown-6933; gene_id MSTRG.10386; transcript_id MSTRG.10386.2;
chr3	transdecoder	CDS	83478991	83479244	.	-	2	gene_name 98014709|unknown-6933; gene_id MSTRG.10386; transcript_id MSTRG.10386.3;
chr3	transdecoder	exon	83478991	83479244	.	-	.	gene_name 98014709|unknown-6933; gene_id MSTRG.10386; transcript_id MSTRG.10386.1;
chr3	transdecoder	exon	83478991	83479244	.	-	.	gene_name 98014709|unknown-6933; gene_id MSTRG.10386; transcript_id MSTRG.10386.2;
chr3	transdecoder	exon	83478991	83479244	.	-	.	gene_name 98014709|unknown-6933; gene_id MSTRG.10386; transcript_id MSTRG.10386.3;
chr3	transdecoder	CDS	83479916	83480309	.	-	0	gene_name 98014709|unknown-6933; gene_id MSTRG.10386; transcript_id MSTRG.10386.1;
chr3	transdecoder	CDS	83479916	83480309	.	-	0	gene_name 98014709|unknown-6933; gene_id MSTRG.10386; transcript_id MSTRG.10386.2;
chr3	transdecoder	CDS	83479916	83480309	.	-	0	gene_name 98014709|unknown-6933; gene_id MSTRG.10386; transcript_id MSTRG.10386.3;
chr3	transdecoder	exon	83479916	83480309	.	-	.	gene_name 98014709|unknown-6933; gene_id MSTRG.10386; transcript_id MSTRG.10386.1;
chr3	transdecoder	exon	83479916	83480309	.	-	.	gene_name 98014709|unknown-6933; gene_id MSTRG.10386; transcript_id MSTRG.10386.2;
chr3	transdecoder	exon	83479916	83480309	.	-	.	gene_name 98014709|unknown-6933; gene_id MSTRG.10386; transcript_id MSTRG.10386.3;
chr3	transdecoder	three_prime_utr	83479982	83479982	.	-	.	gene_name 98014709|unknown-6933; gene_id MSTRG.10386; transcript_id MSTRG.10386.4;
chr3	transdecoder	exon	83479982	83480309	.	-	.	gene_name 98014709|unknown-6933; gene_id MSTRG.10386; transcript_id MSTRG.10386.4;
chr3	transdecoder	transcript	83479982	83485946	.	-	.	gene_name 98014709|unknown-6933; gene_id MSTRG.10386; transcript_id MSTRG.10386.4; gene_biotype protein_coding; Info ORF type:complete (+),score=50.62; ref_name 98014709|unknown-6933; class_code k,j; inherit_ref TRUE;
chr3	transdecoder	CDS	83479983	83480309	.	-	0	gene_name 98014709|unknown-6933; gene_id MSTRG.10386; transcript_id MSTRG.10386.4;
chr3	transdecoder	CDS	83480843	83480974	.	-	0	gene_name 98014709|unknown-6933; gene_id MSTRG.10386; transcript_id MSTRG.10386.1;
chr3	transdecoder	CDS	83480843	83480974	.	-	0	gene_name 98014709|unknown-6933; gene_id MSTRG.10386; transcript_id MSTRG.10386.2;
chr3	transdecoder	CDS	83480843	83480974	.	-	0	gene_name 98014709|unknown-6933; gene_id MSTRG.10386; transcript_id MSTRG.10386.3;
chr3	transdecoder	CDS	83480843	83480974	.	-	0	gene_name 98014709|unknown-6933; gene_id MSTRG.10386; transcript_id MSTRG.10386.4;
chr3	transdecoder	exon	83480843	83480983	.	-	.	gene_name 98014709|unknown-6933; gene_id MSTRG.10386; transcript_id MSTRG.10386.1;
chr3	transdecoder	exon	83480843	83480983	.	-	.	gene_name 98014709|unknown-6933; gene_id MSTRG.10386; transcript_id MSTRG.10386.2;
chr3	transdecoder	exon	83480843	83480983	.	-	.	gene_name 98014709|unknown-6933; gene_id MSTRG.10386; transcript_id MSTRG.10386.3;
chr3	transdecoder	exon	83480843	83480983	.	-	.	gene_name 98014709|unknown-6933; gene_id MSTRG.10386; transcript_id MSTRG.10386.4;
chr3	transdecoder	five_prime_utr	83480975	83480983	.	-	.	gene_name 98014709|unknown-6933; gene_id MSTRG.10386; transcript_id MSTRG.10386.1;
chr3	transdecoder	five_prime_utr	83480975	83480983	.	-	.	gene_name 98014709|unknown-6933; gene_id MSTRG.10386; transcript_id MSTRG.10386.2;
chr3	transdecoder	five_prime_utr	83480975	83480983	.	-	.	gene_name 98014709|unknown-6933; gene_id MSTRG.10386; transcript_id MSTRG.10386.3;
chr3	transdecoder	five_prime_utr	83480975	83480983	.	-	.	gene_name 98014709|unknown-6933; gene_id MSTRG.10386; transcript_id MSTRG.10386.4;
chr3	transdecoder	exon	83481259	83481492	.	-	.	gene_name 98014709|unknown-6933; gene_id MSTRG.10386; transcript_id MSTRG.10386.3;
chr3	transdecoder	five_prime_utr	83481259	83481492	.	-	.	gene_name 98014709|unknown-6933; gene_id MSTRG.10386; transcript_id MSTRG.10386.3;
chr3	transdecoder	exon	83481562	83481672	.	-	.	gene_name 98014709|unknown-6933; gene_id MSTRG.10386; transcript_id MSTRG.10386.2;
chr3	transdecoder	five_prime_utr	83481562	83481672	.	-	.	gene_name 98014709|unknown-6933; gene_id MSTRG.10386; transcript_id MSTRG.10386.2;
chr3	transdecoder	exon	83485770	83485946	.	-	.	gene_name 98014709|unknown-6933; gene_id MSTRG.10386; transcript_id MSTRG.10386.4;
chr3	transdecoder	five_prime_utr	83485770	83485946	.	-	.	gene_name 98014709|unknown-6933; gene_id MSTRG.10386; transcript_id MSTRG.10386.4;
chr3	transdecoder	exon	83491047	83491132	.	-	.	gene_name 98014709|unknown-6933; gene_id MSTRG.10386; transcript_id MSTRG.10386.1;
chr3	transdecoder	five_prime_utr	83491047	83491132	.	-	.	gene_name 98014709|unknown-6933; gene_id MSTRG.10386; transcript_id MSTRG.10386.1;
chr3	transdecoder	CDS	84085743	84086362	.	-	2	gene_name 98305146|ccr1-5; gene_id MSTRG.10387; transcript_id MSTRG.10387.1;
chr3	transdecoder	exon	84085743	84086362	.	-	.	gene_name 98305146|ccr1-5; gene_id MSTRG.10387; transcript_id MSTRG.10387.1;
chr3	transdecoder	gene	84085743	84090010	.	-	.	gene_name 98305146|ccr1-5; gene_id MSTRG.10387; transcript_id NA; gene_biotype protein_coding; Info ORF type:internal (+),score=16.13,sp|P32246|CCR1_HUMAN|23.958|2.22e-05; ref_name -; class_code u; inherit_ref FALSE;
chr3	transdecoder	transcript	84085743	84090010	.	-	.	gene_name 98305146|ccr1-5; gene_id MSTRG.10387; transcript_id MSTRG.10387.1; gene_biotype protein_coding; Info ORF type:internal (+),score=16.13,sp|P32246|CCR1_HUMAN|23.958|2.22e-05; ref_name -; class_code u; inherit_ref FALSE;
chr3	transdecoder	three_prime_utr	84085754	84086341	.	-	.	gene_name 98305146|ccr1-5; gene_id MSTRG.10387; transcript_id MSTRG.10387.2;
chr3	transdecoder	exon	84085754	84086355	.	-	.	gene_name 98305146|ccr1-5; gene_id MSTRG.10387; transcript_id MSTRG.10387.2;
chr3	transdecoder	transcript	84085754	84090010	.	-	.	gene_name 98305146|ccr1-5; gene_id MSTRG.10387; transcript_id MSTRG.10387.2; gene_biotype protein_coding; Info ORF type:internal (+),score=16.13,sp|P32246|CCR1_HUMAN|23.958|2.22e-05; ref_name -; class_code u; inherit_ref FALSE;
chr3	transdecoder	CDS	84086342	84086355	.	-	2	gene_name 98305146|ccr1-5; gene_id MSTRG.10387; transcript_id MSTRG.10387.2;
chr3	transdecoder	CDS	84087283	84087396	.	-	2	gene_name 98305146|ccr1-5; gene_id MSTRG.10387; transcript_id MSTRG.10387.1;
chr3	transdecoder	CDS	84087283	84087396	.	-	2	gene_name 98305146|ccr1-5; gene_id MSTRG.10387; transcript_id MSTRG.10387.2;
chr3	transdecoder	exon	84087283	84087396	.	-	.	gene_name 98305146|ccr1-5; gene_id MSTRG.10387; transcript_id MSTRG.10387.1;
chr3	transdecoder	exon	84087283	84087396	.	-	.	gene_name 98305146|ccr1-5; gene_id MSTRG.10387; transcript_id MSTRG.10387.2;
chr3	transdecoder	CDS	84089833	84090010	.	-	0	gene_name 98305146|ccr1-5; gene_id MSTRG.10387; transcript_id MSTRG.10387.1;
chr3	transdecoder	CDS	84089833	84090010	.	-	0	gene_name 98305146|ccr1-5; gene_id MSTRG.10387; transcript_id MSTRG.10387.2;
chr3	transdecoder	exon	84089833	84090010	.	-	.	gene_name 98305146|ccr1-5; gene_id MSTRG.10387; transcript_id MSTRG.10387.1;
chr3	transdecoder	exon	84089833	84090010	.	-	.	gene_name 98305146|ccr1-5; gene_id MSTRG.10387; transcript_id MSTRG.10387.2;
chr3	transdecoder	five_prime_utr	84152538	84152676	.	+	.	gene_name 98305147|unknown-16920; gene_id MSTRG.10388; transcript_id MSTRG.10388.1;
chr3	transdecoder	exon	84152538	84154314	.	+	.	gene_name 98305147|unknown-16920; gene_id MSTRG.10388; transcript_id MSTRG.10388.1;
chr3	transdecoder	gene	84152538	84154314	.	+	.	gene_name 98305147|unknown-16920; gene_id MSTRG.10388; transcript_id NA; gene_biotype protein_coding; Info ORF type:complete (-),score=55.85; ref_name -; class_code u; inherit_ref FALSE;
chr3	transdecoder	transcript	84152538	84154314	.	+	.	gene_name 98305147|unknown-16920; gene_id MSTRG.10388; transcript_id MSTRG.10388.1; gene_biotype protein_coding; Info ORF type:complete (-),score=55.85; ref_name -; class_code u; inherit_ref FALSE;
chr3	transdecoder	CDS	84152677	84153849	.	+	0	gene_name 98305147|unknown-16920; gene_id MSTRG.10388; transcript_id MSTRG.10388.1;
chr3	transdecoder	three_prime_utr	84153850	84154314	.	+	.	gene_name 98305147|unknown-16920; gene_id MSTRG.10388; transcript_id MSTRG.10388.1;
chr3	transdecoder	three_prime_utr	84198686	84198743	.	-	.	gene_name 98044115|mtrex-16; gene_id MSTRG.10389; transcript_id MSTRG.10389.1;
chr3	transdecoder	exon	84198686	84198796	.	-	.	gene_name 98044115|mtrex-16; gene_id MSTRG.10389; transcript_id MSTRG.10389.1;
chr3	transdecoder	gene	84198686	84220820	.	-	.	gene_name 98044115|mtrex-16; gene_id MSTRG.10389; transcript_id NA; gene_biotype protein_coding; Info ORF type:complete (+),score=48.27,sp|P42285|MTREX_HUMAN|61.644|1.36e-59; ref_name 98044115|mtrex-16; class_code j,=; inherit_ref TRUE;
chr3	transdecoder	transcript	84198686	84220820	.	-	.	gene_name 98044115|mtrex-16; gene_id MSTRG.10389; transcript_id MSTRG.10389.1; gene_biotype protein_coding; Info ORF type:complete (+),score=48.27,sp|P42285|MTREX_HUMAN|61.644|1.36e-59; ref_name 98044115|mtrex-16; class_code j,=; inherit_ref TRUE;
chr3	transdecoder	three_prime_utr	84198722	84198743	.	-	.	gene_name 98044115|mtrex-16; gene_id MSTRG.10389; transcript_id MSTRG.10389.2;
chr3	transdecoder	exon	84198722	84198796	.	-	.	gene_name 98044115|mtrex-16; gene_id MSTRG.10389; transcript_id MSTRG.10389.2;
chr3	transdecoder	transcript	84198722	84220820	.	-	.	gene_name 98044115|mtrex-16; gene_id MSTRG.10389; transcript_id MSTRG.10389.2; gene_biotype protein_coding; Info ORF type:complete (+),score=48.27,sp|P42285|MTREX_HUMAN|61.644|1.36e-59; ref_name 98044115|mtrex-16; class_code j,=; inherit_ref TRUE;
chr3	transdecoder	three_prime_utr	84198723	84198743	.	-	.	gene_name 98044115|mtrex-16; gene_id MSTRG.10389; transcript_id MSTRG.10389.3;
chr3	transdecoder	exon	84198723	84198796	.	-	.	gene_name 98044115|mtrex-16; gene_id MSTRG.10389; transcript_id MSTRG.10389.3;
chr3	transdecoder	transcript	84198723	84220820	.	-	.	gene_name 98044115|mtrex-16; gene_id MSTRG.10389; transcript_id MSTRG.10389.3; gene_biotype protein_coding; Info ORF type:complete (+),score=48.27,sp|P42285|MTREX_HUMAN|61.644|1.36e-59; ref_name 98044115|mtrex-16; class_code j,=; inherit_ref TRUE;
chr3	transdecoder	CDS	84198744	84198796	.	-	2	gene_name 98044115|mtrex-16; gene_id MSTRG.10389; transcript_id MSTRG.10389.1;
chr3	transdecoder	CDS	84198744	84198796	.	-	2	gene_name 98044115|mtrex-16; gene_id MSTRG.10389; transcript_id MSTRG.10389.2;
chr3	transdecoder	CDS	84198744	84198796	.	-	2	gene_name 98044115|mtrex-16; gene_id MSTRG.10389; transcript_id MSTRG.10389.3;
chr3	transdecoder	CDS	84198838	84198942	.	-	2	gene_name 98044115|mtrex-16; gene_id MSTRG.10389; transcript_id MSTRG.10389.1;
chr3	transdecoder	CDS	84198838	84198942	.	-	2	gene_name 98044115|mtrex-16; gene_id MSTRG.10389; transcript_id MSTRG.10389.2;
chr3	transdecoder	CDS	84198838	84198942	.	-	2	gene_name 98044115|mtrex-16; gene_id MSTRG.10389; transcript_id MSTRG.10389.3;
chr3	transdecoder	exon	84198838	84198942	.	-	.	gene_name 98044115|mtrex-16; gene_id MSTRG.10389; transcript_id MSTRG.10389.1;
chr3	transdecoder	exon	84198838	84198942	.	-	.	gene_name 98044115|mtrex-16; gene_id MSTRG.10389; transcript_id MSTRG.10389.2;
chr3	transdecoder	exon	84198838	84198942	.	-	.	gene_name 98044115|mtrex-16; gene_id MSTRG.10389; transcript_id MSTRG.10389.3;
chr3	transdecoder	CDS	84201588	84201750	.	-	0	gene_name 98044115|mtrex-16; gene_id MSTRG.10389; transcript_id MSTRG.10389.1;
chr3	transdecoder	CDS	84201588	84201750	.	-	0	gene_name 98044115|mtrex-16; gene_id MSTRG.10389; transcript_id MSTRG.10389.2;
chr3	transdecoder	CDS	84201588	84201750	.	-	0	gene_name 98044115|mtrex-16; gene_id MSTRG.10389; transcript_id MSTRG.10389.3;
chr3	transdecoder	exon	84201588	84201750	.	-	.	gene_name 98044115|mtrex-16; gene_id MSTRG.10389; transcript_id MSTRG.10389.1;
chr3	transdecoder	exon	84201588	84201750	.	-	.	gene_name 98044115|mtrex-16; gene_id MSTRG.10389; transcript_id MSTRG.10389.2;
chr3	transdecoder	exon	84201588	84201750	.	-	.	gene_name 98044115|mtrex-16; gene_id MSTRG.10389; transcript_id MSTRG.10389.3;
chr3	transdecoder	CDS	84202421	84202583	.	-	1	gene_name 98044115|mtrex-16; gene_id MSTRG.10389; transcript_id MSTRG.10389.1;
chr3	transdecoder	CDS	84202421	84202583	.	-	1	gene_name 98044115|mtrex-16; gene_id MSTRG.10389; transcript_id MSTRG.10389.2;
chr3	transdecoder	CDS	84202421	84202583	.	-	1	gene_name 98044115|mtrex-16; gene_id MSTRG.10389; transcript_id MSTRG.10389.3;
chr3	transdecoder	exon	84202421	84202583	.	-	.	gene_name 98044115|mtrex-16; gene_id MSTRG.10389; transcript_id MSTRG.10389.1;
chr3	transdecoder	exon	84202421	84202583	.	-	.	gene_name 98044115|mtrex-16; gene_id MSTRG.10389; transcript_id MSTRG.10389.2;
chr3	transdecoder	exon	84202421	84202583	.	-	.	gene_name 98044115|mtrex-16; gene_id MSTRG.10389; transcript_id MSTRG.10389.3;
chr3	transdecoder	CDS	84203983	84204242	.	-	0	gene_name 98044115|mtrex-16; gene_id MSTRG.10389; transcript_id MSTRG.10389.1;
chr3	transdecoder	CDS	84203983	84204242	.	-	0	gene_name 98044115|mtrex-16; gene_id MSTRG.10389; transcript_id MSTRG.10389.2;
chr3	transdecoder	CDS	84203983	84204242	.	-	0	gene_name 98044115|mtrex-16; gene_id MSTRG.10389; transcript_id MSTRG.10389.3;
chr3	transdecoder	exon	84203983	84204242	.	-	.	gene_name 98044115|mtrex-16; gene_id MSTRG.10389; transcript_id MSTRG.10389.1;
chr3	transdecoder	exon	84203983	84204242	.	-	.	gene_name 98044115|mtrex-16; gene_id MSTRG.10389; transcript_id MSTRG.10389.2;
chr3	transdecoder	exon	84203983	84204242	.	-	.	gene_name 98044115|mtrex-16; gene_id MSTRG.10389; transcript_id MSTRG.10389.3;
chr3	transdecoder	CDS	84206542	84206745	.	-	0	gene_name 98044115|mtrex-16; gene_id MSTRG.10389; transcript_id MSTRG.10389.1;
chr3	transdecoder	CDS	84206542	84206745	.	-	0	gene_name 98044115|mtrex-16; gene_id MSTRG.10389; transcript_id MSTRG.10389.2;
chr3	transdecoder	CDS	84206542	84206745	.	-	0	gene_name 98044115|mtrex-16; gene_id MSTRG.10389; transcript_id MSTRG.10389.3;
chr3	transdecoder	exon	84206542	84206745	.	-	.	gene_name 98044115|mtrex-16; gene_id MSTRG.10389; transcript_id MSTRG.10389.1;
chr3	transdecoder	exon	84206542	84206745	.	-	.	gene_name 98044115|mtrex-16; gene_id MSTRG.10389; transcript_id MSTRG.10389.2;
chr3	transdecoder	exon	84206542	84206745	.	-	.	gene_name 98044115|mtrex-16; gene_id MSTRG.10389; transcript_id MSTRG.10389.3;
chr3	transdecoder	CDS	84206789	84206893	.	-	0	gene_name 98044115|mtrex-16; gene_id MSTRG.10389; transcript_id MSTRG.10389.1;
chr3	transdecoder	CDS	84206789	84206893	.	-	0	gene_name 98044115|mtrex-16; gene_id MSTRG.10389; transcript_id MSTRG.10389.2;
chr3	transdecoder	CDS	84206789	84206893	.	-	0	gene_name 98044115|mtrex-16; gene_id MSTRG.10389; transcript_id MSTRG.10389.3;
chr3	transdecoder	exon	84206789	84206893	.	-	.	gene_name 98044115|mtrex-16; gene_id MSTRG.10389; transcript_id MSTRG.10389.1;
chr3	transdecoder	exon	84206789	84206893	.	-	.	gene_name 98044115|mtrex-16; gene_id MSTRG.10389; transcript_id MSTRG.10389.2;
chr3	transdecoder	exon	84206789	84206893	.	-	.	gene_name 98044115|mtrex-16; gene_id MSTRG.10389; transcript_id MSTRG.10389.3;
chr3	transdecoder	CDS	84206936	84207004	.	-	0	gene_name 98044115|mtrex-16; gene_id MSTRG.10389; transcript_id MSTRG.10389.1;
chr3	transdecoder	CDS	84206936	84207004	.	-	0	gene_name 98044115|mtrex-16; gene_id MSTRG.10389; transcript_id MSTRG.10389.2;
chr3	transdecoder	CDS	84206936	84207004	.	-	0	gene_name 98044115|mtrex-16; gene_id MSTRG.10389; transcript_id MSTRG.10389.3;
chr3	transdecoder	exon	84206936	84207004	.	-	.	gene_name 98044115|mtrex-16; gene_id MSTRG.10389; transcript_id MSTRG.10389.1;
chr3	transdecoder	exon	84206936	84207004	.	-	.	gene_name 98044115|mtrex-16; gene_id MSTRG.10389; transcript_id MSTRG.10389.2;
chr3	transdecoder	exon	84206936	84207004	.	-	.	gene_name 98044115|mtrex-16; gene_id MSTRG.10389; transcript_id MSTRG.10389.3;
chr3	transdecoder	CDS	84207371	84207543	.	-	2	gene_name 98044115|mtrex-16; gene_id MSTRG.10389; transcript_id MSTRG.10389.1;
chr3	transdecoder	CDS	84207371	84207543	.	-	2	gene_name 98044115|mtrex-16; gene_id MSTRG.10389; transcript_id MSTRG.10389.2;
chr3	transdecoder	CDS	84207371	84207543	.	-	2	gene_name 98044115|mtrex-16; gene_id MSTRG.10389; transcript_id MSTRG.10389.3;
chr3	transdecoder	exon	84207371	84207543	.	-	.	gene_name 98044115|mtrex-16; gene_id MSTRG.10389; transcript_id MSTRG.10389.1;
chr3	transdecoder	exon	84207371	84207543	.	-	.	gene_name 98044115|mtrex-16; gene_id MSTRG.10389; transcript_id MSTRG.10389.2;
chr3	transdecoder	exon	84207371	84207543	.	-	.	gene_name 98044115|mtrex-16; gene_id MSTRG.10389; transcript_id MSTRG.10389.3;
chr3	transdecoder	CDS	84210025	84210175	.	-	0	gene_name 98044115|mtrex-16; gene_id MSTRG.10389; transcript_id MSTRG.10389.1;
chr3	transdecoder	CDS	84210025	84210175	.	-	0	gene_name 98044115|mtrex-16; gene_id MSTRG.10389; transcript_id MSTRG.10389.2;
chr3	transdecoder	CDS	84210025	84210175	.	-	0	gene_name 98044115|mtrex-16; gene_id MSTRG.10389; transcript_id MSTRG.10389.3;
chr3	transdecoder	exon	84210025	84210175	.	-	.	gene_name 98044115|mtrex-16; gene_id MSTRG.10389; transcript_id MSTRG.10389.1;
chr3	transdecoder	exon	84210025	84210175	.	-	.	gene_name 98044115|mtrex-16; gene_id MSTRG.10389; transcript_id MSTRG.10389.2;
chr3	transdecoder	exon	84210025	84210175	.	-	.	gene_name 98044115|mtrex-16; gene_id MSTRG.10389; transcript_id MSTRG.10389.3;
chr3	transdecoder	CDS	84211202	84211327	.	-	0	gene_name 98044115|mtrex-16; gene_id MSTRG.10389; transcript_id MSTRG.10389.1;
chr3	transdecoder	CDS	84211202	84211327	.	-	0	gene_name 98044115|mtrex-16; gene_id MSTRG.10389; transcript_id MSTRG.10389.2;
chr3	transdecoder	CDS	84211202	84211327	.	-	0	gene_name 98044115|mtrex-16; gene_id MSTRG.10389; transcript_id MSTRG.10389.3;
chr3	transdecoder	exon	84211202	84211327	.	-	.	gene_name 98044115|mtrex-16; gene_id MSTRG.10389; transcript_id MSTRG.10389.1;
chr3	transdecoder	exon	84211202	84211327	.	-	.	gene_name 98044115|mtrex-16; gene_id MSTRG.10389; transcript_id MSTRG.10389.2;
chr3	transdecoder	exon	84211202	84211327	.	-	.	gene_name 98044115|mtrex-16; gene_id MSTRG.10389; transcript_id MSTRG.10389.3;
chr3	transdecoder	CDS	84212332	84212535	.	-	0	gene_name 98044115|mtrex-16; gene_id MSTRG.10389; transcript_id MSTRG.10389.3;
chr3	transdecoder	CDS	84212332	84212544	.	-	0	gene_name 98044115|mtrex-16; gene_id MSTRG.10389; transcript_id MSTRG.10389.1;
chr3	transdecoder	CDS	84212332	84212544	.	-	0	gene_name 98044115|mtrex-16; gene_id MSTRG.10389; transcript_id MSTRG.10389.2;
chr3	transdecoder	exon	84212332	84212544	.	-	.	gene_name 98044115|mtrex-16; gene_id MSTRG.10389; transcript_id MSTRG.10389.1;
chr3	transdecoder	exon	84212332	84212544	.	-	.	gene_name 98044115|mtrex-16; gene_id MSTRG.10389; transcript_id MSTRG.10389.2;
chr3	transdecoder	exon	84212332	84212544	.	-	.	gene_name 98044115|mtrex-16; gene_id MSTRG.10389; transcript_id MSTRG.10389.3;
chr3	transdecoder	exon	84212727	84212768	.	-	.	gene_name 98044115|mtrex-16; gene_id MSTRG.10389; transcript_id MSTRG.10389.3;
chr3	transdecoder	CDS	84212727	84213047	.	-	0	gene_name 98044115|mtrex-16; gene_id MSTRG.10389; transcript_id MSTRG.10389.1;
chr3	transdecoder	CDS	84212727	84213047	.	-	0	gene_name 98044115|mtrex-16; gene_id MSTRG.10389; transcript_id MSTRG.10389.2;
chr3	transdecoder	exon	84212727	84213047	.	-	.	gene_name 98044115|mtrex-16; gene_id MSTRG.10389; transcript_id MSTRG.10389.1;
chr3	transdecoder	exon	84212727	84213047	.	-	.	gene_name 98044115|mtrex-16; gene_id MSTRG.10389; transcript_id MSTRG.10389.2;
chr3	transdecoder	CDS	84212761	84212768	.	-	2	gene_name 98044115|mtrex-16; gene_id MSTRG.10389; transcript_id MSTRG.10389.3;
chr3	transdecoder	CDS	84212822	84213047	.	-	0	gene_name 98044115|mtrex-16; gene_id MSTRG.10389; transcript_id MSTRG.10389.3;
chr3	transdecoder	exon	84212822	84213047	.	-	.	gene_name 98044115|mtrex-16; gene_id MSTRG.10389; transcript_id MSTRG.10389.3;
chr3	transdecoder	CDS	84213165	84213263	.	-	0	gene_name 98044115|mtrex-16; gene_id MSTRG.10389; transcript_id MSTRG.10389.1;
chr3	transdecoder	CDS	84213165	84213263	.	-	0	gene_name 98044115|mtrex-16; gene_id MSTRG.10389; transcript_id MSTRG.10389.2;
chr3	transdecoder	CDS	84213165	84213263	.	-	0	gene_name 98044115|mtrex-16; gene_id MSTRG.10389; transcript_id MSTRG.10389.3;
chr3	transdecoder	exon	84213165	84213263	.	-	.	gene_name 98044115|mtrex-16; gene_id MSTRG.10389; transcript_id MSTRG.10389.1;
chr3	transdecoder	exon	84213165	84213263	.	-	.	gene_name 98044115|mtrex-16; gene_id MSTRG.10389; transcript_id MSTRG.10389.2;
chr3	transdecoder	exon	84213165	84213263	.	-	.	gene_name 98044115|mtrex-16; gene_id MSTRG.10389; transcript_id MSTRG.10389.3;
chr3	transdecoder	CDS	84213426	84213629	.	-	0	gene_name 98044115|mtrex-16; gene_id MSTRG.10389; transcript_id MSTRG.10389.1;
chr3	transdecoder	CDS	84213426	84213641	.	-	0	gene_name 98044115|mtrex-16; gene_id MSTRG.10389; transcript_id MSTRG.10389.2;
chr3	transdecoder	CDS	84213426	84213641	.	-	0	gene_name 98044115|mtrex-16; gene_id MSTRG.10389; transcript_id MSTRG.10389.3;
chr3	transdecoder	exon	84213426	84213641	.	-	.	gene_name 98044115|mtrex-16; gene_id MSTRG.10389; transcript_id MSTRG.10389.1;
chr3	transdecoder	exon	84213426	84213641	.	-	.	gene_name 98044115|mtrex-16; gene_id MSTRG.10389; transcript_id MSTRG.10389.2;
chr3	transdecoder	exon	84213426	84213641	.	-	.	gene_name 98044115|mtrex-16; gene_id MSTRG.10389; transcript_id MSTRG.10389.3;
chr3	transdecoder	exon	84214278	84214393	.	-	.	gene_name 98044115|mtrex-16; gene_id MSTRG.10389; transcript_id MSTRG.10389.1;
chr3	transdecoder	CDS	84214370	84214393	.	-	0	gene_name 98044115|mtrex-16; gene_id MSTRG.10389; transcript_id MSTRG.10389.1;
chr3	transdecoder	CDS	84214784	84214958	.	-	1	gene_name 98044115|mtrex-16; gene_id MSTRG.10389; transcript_id MSTRG.10389.1;
chr3	transdecoder	CDS	84214784	84214958	.	-	1	gene_name 98044115|mtrex-16; gene_id MSTRG.10389; transcript_id MSTRG.10389.2;
chr3	transdecoder	CDS	84214784	84214958	.	-	1	gene_name 98044115|mtrex-16; gene_id MSTRG.10389; transcript_id MSTRG.10389.3;
chr3	transdecoder	exon	84214784	84214958	.	-	.	gene_name 98044115|mtrex-16; gene_id MSTRG.10389; transcript_id MSTRG.10389.1;
chr3	transdecoder	exon	84214784	84214958	.	-	.	gene_name 98044115|mtrex-16; gene_id MSTRG.10389; transcript_id MSTRG.10389.2;
chr3	transdecoder	exon	84214784	84214958	.	-	.	gene_name 98044115|mtrex-16; gene_id MSTRG.10389; transcript_id MSTRG.10389.3;
chr3	transdecoder	CDS	84215387	84215499	.	-	0	gene_name 98044115|mtrex-16; gene_id MSTRG.10389; transcript_id MSTRG.10389.1;
chr3	transdecoder	CDS	84215387	84215499	.	-	0	gene_name 98044115|mtrex-16; gene_id MSTRG.10389; transcript_id MSTRG.10389.2;
chr3	transdecoder	CDS	84215387	84215499	.	-	0	gene_name 98044115|mtrex-16; gene_id MSTRG.10389; transcript_id MSTRG.10389.3;
chr3	transdecoder	exon	84215387	84215499	.	-	.	gene_name 98044115|mtrex-16; gene_id MSTRG.10389; transcript_id MSTRG.10389.1;
chr3	transdecoder	exon	84215387	84215499	.	-	.	gene_name 98044115|mtrex-16; gene_id MSTRG.10389; transcript_id MSTRG.10389.2;
chr3	transdecoder	exon	84215387	84215499	.	-	.	gene_name 98044115|mtrex-16; gene_id MSTRG.10389; transcript_id MSTRG.10389.3;
chr3	transdecoder	CDS	84215542	84215604	.	-	0	gene_name 98044115|mtrex-16; gene_id MSTRG.10389; transcript_id MSTRG.10389.1;
chr3	transdecoder	CDS	84215542	84215604	.	-	0	gene_name 98044115|mtrex-16; gene_id MSTRG.10389; transcript_id MSTRG.10389.2;
chr3	transdecoder	CDS	84215542	84215604	.	-	0	gene_name 98044115|mtrex-16; gene_id MSTRG.10389; transcript_id MSTRG.10389.3;
chr3	transdecoder	exon	84215542	84215604	.	-	.	gene_name 98044115|mtrex-16; gene_id MSTRG.10389; transcript_id MSTRG.10389.1;
chr3	transdecoder	exon	84215542	84215604	.	-	.	gene_name 98044115|mtrex-16; gene_id MSTRG.10389; transcript_id MSTRG.10389.2;
chr3	transdecoder	exon	84215542	84215604	.	-	.	gene_name 98044115|mtrex-16; gene_id MSTRG.10389; transcript_id MSTRG.10389.3;
chr3	transdecoder	CDS	84215650	84215716	.	-	1	gene_name 98044115|mtrex-16; gene_id MSTRG.10389; transcript_id MSTRG.10389.1;
chr3	transdecoder	CDS	84215650	84215716	.	-	1	gene_name 98044115|mtrex-16; gene_id MSTRG.10389; transcript_id MSTRG.10389.2;
chr3	transdecoder	CDS	84215650	84215716	.	-	1	gene_name 98044115|mtrex-16; gene_id MSTRG.10389; transcript_id MSTRG.10389.3;
chr3	transdecoder	exon	84215650	84215716	.	-	.	gene_name 98044115|mtrex-16; gene_id MSTRG.10389; transcript_id MSTRG.10389.1;
chr3	transdecoder	exon	84215650	84215716	.	-	.	gene_name 98044115|mtrex-16; gene_id MSTRG.10389; transcript_id MSTRG.10389.2;
chr3	transdecoder	exon	84215650	84215716	.	-	.	gene_name 98044115|mtrex-16; gene_id MSTRG.10389; transcript_id MSTRG.10389.3;
chr3	transdecoder	CDS	84215759	84215872	.	-	1	gene_name 98044115|mtrex-16; gene_id MSTRG.10389; transcript_id MSTRG.10389.1;
chr3	transdecoder	CDS	84215759	84215872	.	-	1	gene_name 98044115|mtrex-16; gene_id MSTRG.10389; transcript_id MSTRG.10389.2;
chr3	transdecoder	CDS	84215759	84215872	.	-	1	gene_name 98044115|mtrex-16; gene_id MSTRG.10389; transcript_id MSTRG.10389.3;
chr3	transdecoder	exon	84215759	84215872	.	-	.	gene_name 98044115|mtrex-16; gene_id MSTRG.10389; transcript_id MSTRG.10389.1;
chr3	transdecoder	exon	84215759	84215872	.	-	.	gene_name 98044115|mtrex-16; gene_id MSTRG.10389; transcript_id MSTRG.10389.2;
chr3	transdecoder	exon	84215759	84215872	.	-	.	gene_name 98044115|mtrex-16; gene_id MSTRG.10389; transcript_id MSTRG.10389.3;
chr3	transdecoder	CDS	84220694	84220767	.	-	0	gene_name 98044115|mtrex-16; gene_id MSTRG.10389; transcript_id MSTRG.10389.1;
chr3	transdecoder	CDS	84220694	84220767	.	-	0	gene_name 98044115|mtrex-16; gene_id MSTRG.10389; transcript_id MSTRG.10389.2;
chr3	transdecoder	CDS	84220694	84220767	.	-	0	gene_name 98044115|mtrex-16; gene_id MSTRG.10389; transcript_id MSTRG.10389.3;
chr3	transdecoder	exon	84220694	84220820	.	-	.	gene_name 98044115|mtrex-16; gene_id MSTRG.10389; transcript_id MSTRG.10389.1;
chr3	transdecoder	exon	84220694	84220820	.	-	.	gene_name 98044115|mtrex-16; gene_id MSTRG.10389; transcript_id MSTRG.10389.2;
chr3	transdecoder	exon	84220694	84220820	.	-	.	gene_name 98044115|mtrex-16; gene_id MSTRG.10389; transcript_id MSTRG.10389.3;
chr3	transdecoder	five_prime_utr	84220768	84220820	.	-	.	gene_name 98044115|mtrex-16; gene_id MSTRG.10389; transcript_id MSTRG.10389.1;
chr3	transdecoder	five_prime_utr	84220768	84220820	.	-	.	gene_name 98044115|mtrex-16; gene_id MSTRG.10389; transcript_id MSTRG.10389.2;
chr3	transdecoder	five_prime_utr	84220768	84220820	.	-	.	gene_name 98044115|mtrex-16; gene_id MSTRG.10389; transcript_id MSTRG.10389.3;
chr3	StringTie	exon	84226318	84227132	.	.	.	gene_name 98305148|unknown-16921; gene_id MSTRG.10390; transcript_id MSTRG.10390.1;
chr3	StringTie	transcript	84226318	84227132	.	.	.	gene_name 98305148|unknown-16921; gene_id MSTRG.10390; transcript_id MSTRG.10390.1; gene_biotype non-coding; Info NA; ref_name -; class_code u; inherit_ref FALSE;
chr3	transdecoder	exon	84233070	84233111	.	+	.	gene_name 98059394|at11b; gene_id MSTRG.10391; transcript_id MSTRG.10391.1;
chr3	transdecoder	five_prime_utr	84233070	84233111	.	+	.	gene_name 98059394|at11b; gene_id MSTRG.10391; transcript_id MSTRG.10391.1;
chr3	transdecoder	gene	84233070	84281081	.	+	.	gene_name 98059394|at11b; gene_id MSTRG.10391; transcript_id NA; gene_biotype protein_coding; Info ORF type:complete (+),score=204.06,sp|Q9Y2G3|AT11B_HUMAN|44.434|0.0; ref_name 98059394|at11b; class_code j; inherit_ref TRUE;
chr3	transdecoder	transcript	84233070	84281081	.	+	.	gene_name 98059394|at11b; gene_id MSTRG.10391; transcript_id MSTRG.10391.1; gene_biotype protein_coding; Info ORF type:complete (+),score=204.06,sp|Q9Y2G3|AT11B_HUMAN|44.434|0.0; ref_name 98059394|at11b; class_code j; inherit_ref TRUE;
chr3	transdecoder	five_prime_utr	84233205	84233273	.	+	.	gene_name 98059394|at11b; gene_id MSTRG.10391; transcript_id MSTRG.10391.1;
chr3	transdecoder	exon	84233205	84233297	.	+	.	gene_name 98059394|at11b; gene_id MSTRG.10391; transcript_id MSTRG.10391.1;
chr3	transdecoder	CDS	84233274	84233297	.	+	0	gene_name 98059394|at11b; gene_id MSTRG.10391; transcript_id MSTRG.10391.1;
chr3	transdecoder	CDS	84233361	84233471	.	+	0	gene_name 98059394|at11b; gene_id MSTRG.10391; transcript_id MSTRG.10391.1;
chr3	transdecoder	exon	84233361	84233471	.	+	.	gene_name 98059394|at11b; gene_id MSTRG.10391; transcript_id MSTRG.10391.1;
chr3	transdecoder	CDS	84239753	84239842	.	+	0	gene_name 98059394|at11b; gene_id MSTRG.10391; transcript_id MSTRG.10391.1;
chr3	transdecoder	exon	84239753	84239842	.	+	.	gene_name 98059394|at11b; gene_id MSTRG.10391; transcript_id MSTRG.10391.1;
chr3	transdecoder	CDS	84239884	84239964	.	+	0	gene_name 98059394|at11b; gene_id MSTRG.10391; transcript_id MSTRG.10391.1;
chr3	transdecoder	exon	84239884	84239964	.	+	.	gene_name 98059394|at11b; gene_id MSTRG.10391; transcript_id MSTRG.10391.1;
chr3	transdecoder	CDS	84240046	84240282	.	+	0	gene_name 98059394|at11b; gene_id MSTRG.10391; transcript_id MSTRG.10391.1;
chr3	transdecoder	exon	84240046	84240282	.	+	.	gene_name 98059394|at11b; gene_id MSTRG.10391; transcript_id MSTRG.10391.1;
chr3	transdecoder	CDS	84244003	84244157	.	+	0	gene_name 98059394|at11b; gene_id MSTRG.10391; transcript_id MSTRG.10391.1;
chr3	transdecoder	exon	84244003	84244157	.	+	.	gene_name 98059394|at11b; gene_id MSTRG.10391; transcript_id MSTRG.10391.1;
chr3	transdecoder	CDS	84246186	84246250	.	+	1	gene_name 98059394|at11b; gene_id MSTRG.10391; transcript_id MSTRG.10391.1;
chr3	transdecoder	exon	84246186	84246250	.	+	.	gene_name 98059394|at11b; gene_id MSTRG.10391; transcript_id MSTRG.10391.1;
chr3	transdecoder	CDS	84248192	84248273	.	+	2	gene_name 98059394|at11b; gene_id MSTRG.10391; transcript_id MSTRG.10391.1;
chr3	transdecoder	exon	84248192	84248273	.	+	.	gene_name 98059394|at11b; gene_id MSTRG.10391; transcript_id MSTRG.10391.1;
chr3	transdecoder	CDS	84249928	84250069	.	+	1	gene_name 98059394|at11b; gene_id MSTRG.10391; transcript_id MSTRG.10391.1;
chr3	transdecoder	exon	84249928	84250069	.	+	.	gene_name 98059394|at11b; gene_id MSTRG.10391; transcript_id MSTRG.10391.1;
chr3	transdecoder	CDS	84253518	84253599	.	+	0	gene_name 98059394|at11b; gene_id MSTRG.10391; transcript_id MSTRG.10391.1;
chr3	transdecoder	exon	84253518	84253599	.	+	.	gene_name 98059394|at11b; gene_id MSTRG.10391; transcript_id MSTRG.10391.1;
chr3	transdecoder	CDS	84253785	84253843	.	+	2	gene_name 98059394|at11b; gene_id MSTRG.10391; transcript_id MSTRG.10391.1;
chr3	transdecoder	exon	84253785	84253843	.	+	.	gene_name 98059394|at11b; gene_id MSTRG.10391; transcript_id MSTRG.10391.1;
chr3	transdecoder	CDS	84253912	84254133	.	+	0	gene_name 98059394|at11b; gene_id MSTRG.10391; transcript_id MSTRG.10391.1;
chr3	transdecoder	exon	84253912	84254133	.	+	.	gene_name 98059394|at11b; gene_id MSTRG.10391; transcript_id MSTRG.10391.1;
chr3	transdecoder	CDS	84255028	84255197	.	+	0	gene_name 98059394|at11b; gene_id MSTRG.10391; transcript_id MSTRG.10391.1;
chr3	transdecoder	exon	84255028	84255197	.	+	.	gene_name 98059394|at11b; gene_id MSTRG.10391; transcript_id MSTRG.10391.1;
chr3	transdecoder	CDS	84256204	84256346	.	+	1	gene_name 98059394|at11b; gene_id MSTRG.10391; transcript_id MSTRG.10391.1;
chr3	transdecoder	exon	84256204	84256346	.	+	.	gene_name 98059394|at11b; gene_id MSTRG.10391; transcript_id MSTRG.10391.1;
chr3	transdecoder	CDS	84257173	84257513	.	+	2	gene_name 98059394|at11b; gene_id MSTRG.10391; transcript_id MSTRG.10391.1;
chr3	transdecoder	exon	84257173	84257513	.	+	.	gene_name 98059394|at11b; gene_id MSTRG.10391; transcript_id MSTRG.10391.1;
chr3	transdecoder	CDS	84258445	84258593	.	+	0	gene_name 98059394|at11b; gene_id MSTRG.10391; transcript_id MSTRG.10391.1;
chr3	transdecoder	exon	84258445	84258593	.	+	.	gene_name 98059394|at11b; gene_id MSTRG.10391; transcript_id MSTRG.10391.1;
chr3	transdecoder	CDS	84259586	84259751	.	+	1	gene_name 98059394|at11b; gene_id MSTRG.10391; transcript_id MSTRG.10391.1;
chr3	transdecoder	exon	84259586	84259751	.	+	.	gene_name 98059394|at11b; gene_id MSTRG.10391; transcript_id MSTRG.10391.1;
chr3	transdecoder	CDS	84259903	84260005	.	+	0	gene_name 98059394|at11b; gene_id MSTRG.10391; transcript_id MSTRG.10391.1;
chr3	transdecoder	exon	84259903	84260005	.	+	.	gene_name 98059394|at11b; gene_id MSTRG.10391; transcript_id MSTRG.10391.1;
chr3	transdecoder	CDS	84260052	84260197	.	+	2	gene_name 98059394|at11b; gene_id MSTRG.10391; transcript_id MSTRG.10391.1;
chr3	transdecoder	exon	84260052	84260197	.	+	.	gene_name 98059394|at11b; gene_id MSTRG.10391; transcript_id MSTRG.10391.1;
chr3	transdecoder	CDS	84261736	84262032	.	+	0	gene_name 98059394|at11b; gene_id MSTRG.10391; transcript_id MSTRG.10391.1;
chr3	transdecoder	exon	84261736	84262032	.	+	.	gene_name 98059394|at11b; gene_id MSTRG.10391; transcript_id MSTRG.10391.1;
chr3	transdecoder	CDS	84263094	84263426	.	+	0	gene_name 98059394|at11b; gene_id MSTRG.10391; transcript_id MSTRG.10391.1;
chr3	transdecoder	exon	84263094	84263426	.	+	.	gene_name 98059394|at11b; gene_id MSTRG.10391; transcript_id MSTRG.10391.1;
chr3	transdecoder	CDS	84265494	84265619	.	+	0	gene_name 98059394|at11b; gene_id MSTRG.10391; transcript_id MSTRG.10391.1;
chr3	transdecoder	exon	84265494	84265619	.	+	.	gene_name 98059394|at11b; gene_id MSTRG.10391; transcript_id MSTRG.10391.1;
chr3	transdecoder	CDS	84268865	84268972	.	+	0	gene_name 98059394|at11b; gene_id MSTRG.10391; transcript_id MSTRG.10391.1;
chr3	transdecoder	exon	84268865	84268972	.	+	.	gene_name 98059394|at11b; gene_id MSTRG.10391; transcript_id MSTRG.10391.1;
chr3	transdecoder	CDS	84270994	84271059	.	+	0	gene_name 98059394|at11b; gene_id MSTRG.10391; transcript_id MSTRG.10391.1;
chr3	transdecoder	exon	84270994	84271059	.	+	.	gene_name 98059394|at11b; gene_id MSTRG.10391; transcript_id MSTRG.10391.1;
chr3	transdecoder	CDS	84271382	84271501	.	+	0	gene_name 98059394|at11b; gene_id MSTRG.10391; transcript_id MSTRG.10391.1;
chr3	transdecoder	exon	84271382	84271501	.	+	.	gene_name 98059394|at11b; gene_id MSTRG.10391; transcript_id MSTRG.10391.1;
chr3	transdecoder	CDS	84277896	84278015	.	+	0	gene_name 98059394|at11b; gene_id MSTRG.10391; transcript_id MSTRG.10391.1;
chr3	transdecoder	exon	84277896	84278015	.	+	.	gene_name 98059394|at11b; gene_id MSTRG.10391; transcript_id MSTRG.10391.1;
chr3	transdecoder	CDS	84279334	84279403	.	+	0	gene_name 98059394|at11b; gene_id MSTRG.10391; transcript_id MSTRG.10391.1;
chr3	transdecoder	exon	84279334	84279403	.	+	.	gene_name 98059394|at11b; gene_id MSTRG.10391; transcript_id MSTRG.10391.1;
chr3	transdecoder	CDS	84280999	84281069	.	+	2	gene_name 98059394|at11b; gene_id MSTRG.10391; transcript_id MSTRG.10391.1;
chr3	transdecoder	exon	84280999	84281081	.	+	.	gene_name 98059394|at11b; gene_id MSTRG.10391; transcript_id MSTRG.10391.1;
chr3	transdecoder	three_prime_utr	84281070	84281081	.	+	.	gene_name 98059394|at11b; gene_id MSTRG.10391; transcript_id MSTRG.10391.1;
chr3	transdecoder	three_prime_utr	84320231	84320394	.	-	.	gene_name 98204032|snip1-2; gene_id MSTRG.10392; transcript_id MSTRG.10392.1;
chr3	transdecoder	exon	84320231	84320597	.	-	.	gene_name 98204032|snip1-2; gene_id MSTRG.10392; transcript_id MSTRG.10392.1;
chr3	transdecoder	gene	84320231	84324349	.	-	.	gene_name 98204032|snip1-2; gene_id MSTRG.10392; transcript_id NA; gene_biotype protein_coding; Info ORF type:complete (+),score=45.12,sp|Q8TAD8|SNIP1_HUMAN|69.182|6.36e-75; ref_name 98204032|snip1-2; class_code =; inherit_ref TRUE;
chr3	transdecoder	transcript	84320231	84324349	.	-	.	gene_name 98204032|snip1-2; gene_id MSTRG.10392; transcript_id MSTRG.10392.1; gene_biotype protein_coding; Info ORF type:complete (+),score=45.12,sp|Q8TAD8|SNIP1_HUMAN|69.182|6.36e-75; ref_name 98204032|snip1-2; class_code =; inherit_ref TRUE;
chr3	transdecoder	CDS	84320395	84320597	.	-	2	gene_name 98204032|snip1-2; gene_id MSTRG.10392; transcript_id MSTRG.10392.1;
chr3	transdecoder	CDS	84320825	84320975	.	-	0	gene_name 98204032|snip1-2; gene_id MSTRG.10392; transcript_id MSTRG.10392.1;
chr3	transdecoder	exon	84320825	84320975	.	-	.	gene_name 98204032|snip1-2; gene_id MSTRG.10392; transcript_id MSTRG.10392.1;
chr3	transdecoder	CDS	84321238	84321411	.	-	0	gene_name 98204032|snip1-2; gene_id MSTRG.10392; transcript_id MSTRG.10392.1;
chr3	transdecoder	exon	84321238	84321411	.	-	.	gene_name 98204032|snip1-2; gene_id MSTRG.10392; transcript_id MSTRG.10392.1;
chr3	transdecoder	CDS	84321451	84321687	.	-	0	gene_name 98204032|snip1-2; gene_id MSTRG.10392; transcript_id MSTRG.10392.1;
chr3	transdecoder	exon	84321451	84321701	.	-	.	gene_name 98204032|snip1-2; gene_id MSTRG.10392; transcript_id MSTRG.10392.1;
chr3	transdecoder	five_prime_utr	84321688	84321701	.	-	.	gene_name 98204032|snip1-2; gene_id MSTRG.10392; transcript_id MSTRG.10392.1;
chr3	transdecoder	exon	84324255	84324349	.	-	.	gene_name 98204032|snip1-2; gene_id MSTRG.10392; transcript_id MSTRG.10392.1;
chr3	transdecoder	five_prime_utr	84324255	84324349	.	-	.	gene_name 98204032|snip1-2; gene_id MSTRG.10392; transcript_id MSTRG.10392.1;
chr3	transdecoder	three_prime_utr	84355051	84355127	.	-	.	gene_name 98133612|fbx36; gene_id MSTRG.10393; transcript_id MSTRG.10393.1;
chr3	transdecoder	three_prime_utr	84355051	84355127	.	-	.	gene_name 98133612|fbx36; gene_id MSTRG.10393; transcript_id MSTRG.10393.2;
chr3	transdecoder	exon	84355051	84355178	.	-	.	gene_name 98133612|fbx36; gene_id MSTRG.10393; transcript_id MSTRG.10393.1;
chr3	transdecoder	exon	84355051	84355178	.	-	.	gene_name 98133612|fbx36; gene_id MSTRG.10393; transcript_id MSTRG.10393.2;
chr3	transdecoder	gene	84355051	84364093	.	-	.	gene_name 98133612|fbx36; gene_id MSTRG.10393; transcript_id NA; gene_biotype protein_coding; Info ORF type:complete (+),score=21.15,sp|Q8NEA4|FBX36_HUMAN|41.860|4.37e-40; ref_name 98133612|fbx36; class_code =,j; inherit_ref TRUE;
chr3	transdecoder	transcript	84355051	84364093	.	-	.	gene_name 98133612|fbx36; gene_id MSTRG.10393; transcript_id MSTRG.10393.1; gene_biotype protein_coding; Info ORF type:complete (+),score=21.15,sp|Q8NEA4|FBX36_HUMAN|41.860|4.37e-40; ref_name 98133612|fbx36; class_code =,j; inherit_ref TRUE;
chr3	transdecoder	transcript	84355051	84364093	.	-	.	gene_name 98133612|fbx36; gene_id MSTRG.10393; transcript_id MSTRG.10393.2; gene_biotype protein_coding; Info ORF type:complete (+),score=21.15,sp|Q8NEA4|FBX36_HUMAN|41.860|4.37e-40; ref_name 98133612|fbx36; class_code =,j; inherit_ref TRUE;
chr3	transdecoder	exon	84355056	84355178	.	-	.	gene_name 98133612|fbx36; gene_id MSTRG.10393; transcript_id MSTRG.10393.3;
chr3	transdecoder	three_prime_utr	84355056	84355178	.	-	.	gene_name 98133612|fbx36; gene_id MSTRG.10393; transcript_id MSTRG.10393.3;
chr3	transdecoder	transcript	84355056	84364093	.	-	.	gene_name 98133612|fbx36; gene_id MSTRG.10393; transcript_id MSTRG.10393.3; gene_biotype protein_coding; Info ORF type:complete (+),score=21.15,sp|Q8NEA4|FBX36_HUMAN|41.860|4.37e-40; ref_name 98133612|fbx36; class_code =,j; inherit_ref TRUE;
chr3	transdecoder	CDS	84355128	84355178	.	-	0	gene_name 98133612|fbx36; gene_id MSTRG.10393; transcript_id MSTRG.10393.1;
chr3	transdecoder	CDS	84355128	84355178	.	-	0	gene_name 98133612|fbx36; gene_id MSTRG.10393; transcript_id MSTRG.10393.2;
chr3	transdecoder	CDS	84357164	84357295	.	-	0	gene_name 98133612|fbx36; gene_id MSTRG.10393; transcript_id MSTRG.10393.1;
chr3	transdecoder	CDS	84357164	84357295	.	-	0	gene_name 98133612|fbx36; gene_id MSTRG.10393; transcript_id MSTRG.10393.2;
chr3	transdecoder	exon	84357164	84357295	.	-	.	gene_name 98133612|fbx36; gene_id MSTRG.10393; transcript_id MSTRG.10393.1;
chr3	transdecoder	exon	84357164	84357295	.	-	.	gene_name 98133612|fbx36; gene_id MSTRG.10393; transcript_id MSTRG.10393.2;
chr3	transdecoder	exon	84357164	84357295	.	-	.	gene_name 98133612|fbx36; gene_id MSTRG.10393; transcript_id MSTRG.10393.3;
chr3	transdecoder	three_prime_utr	84357164	84357295	.	-	.	gene_name 98133612|fbx36; gene_id MSTRG.10393; transcript_id MSTRG.10393.3;
chr3	transdecoder	CDS	84357370	84357542	.	-	2	gene_name 98133612|fbx36; gene_id MSTRG.10393; transcript_id MSTRG.10393.1;
chr3	transdecoder	CDS	84357370	84357542	.	-	2	gene_name 98133612|fbx36; gene_id MSTRG.10393; transcript_id MSTRG.10393.2;
chr3	transdecoder	exon	84357370	84357542	.	-	.	gene_name 98133612|fbx36; gene_id MSTRG.10393; transcript_id MSTRG.10393.1;
chr3	transdecoder	exon	84357370	84357542	.	-	.	gene_name 98133612|fbx36; gene_id MSTRG.10393; transcript_id MSTRG.10393.2;
chr3	transdecoder	three_prime_utr	84357370	84358326	.	-	.	gene_name 98133612|fbx36; gene_id MSTRG.10393; transcript_id MSTRG.10393.3;
chr3	transdecoder	exon	84357370	84358349	.	-	.	gene_name 98133612|fbx36; gene_id MSTRG.10393; transcript_id MSTRG.10393.3;
chr3	transdecoder	CDS	84358296	84358349	.	-	0	gene_name 98133612|fbx36; gene_id MSTRG.10393; transcript_id MSTRG.10393.2;
chr3	transdecoder	exon	84358296	84358349	.	-	.	gene_name 98133612|fbx36; gene_id MSTRG.10393; transcript_id MSTRG.10393.2;
chr3	transdecoder	CDS	84358327	84358349	.	-	2	gene_name 98133612|fbx36; gene_id MSTRG.10393; transcript_id MSTRG.10393.3;
chr3	transdecoder	CDS	84363491	84363596	.	-	0	gene_name 98133612|fbx36; gene_id MSTRG.10393; transcript_id MSTRG.10393.1;
chr3	transdecoder	CDS	84363491	84363596	.	-	0	gene_name 98133612|fbx36; gene_id MSTRG.10393; transcript_id MSTRG.10393.2;
chr3	transdecoder	CDS	84363491	84363596	.	-	0	gene_name 98133612|fbx36; gene_id MSTRG.10393; transcript_id MSTRG.10393.3;
chr3	transdecoder	exon	84363491	84363596	.	-	.	gene_name 98133612|fbx36; gene_id MSTRG.10393; transcript_id MSTRG.10393.1;
chr3	transdecoder	exon	84363491	84363596	.	-	.	gene_name 98133612|fbx36; gene_id MSTRG.10393; transcript_id MSTRG.10393.2;
chr3	transdecoder	exon	84363491	84363596	.	-	.	gene_name 98133612|fbx36; gene_id MSTRG.10393; transcript_id MSTRG.10393.3;
chr3	transdecoder	CDS	84363645	84363872	.	-	0	gene_name 98133612|fbx36; gene_id MSTRG.10393; transcript_id MSTRG.10393.1;
chr3	transdecoder	CDS	84363645	84363872	.	-	0	gene_name 98133612|fbx36; gene_id MSTRG.10393; transcript_id MSTRG.10393.2;
chr3	transdecoder	CDS	84363645	84363872	.	-	0	gene_name 98133612|fbx36; gene_id MSTRG.10393; transcript_id MSTRG.10393.3;
chr3	transdecoder	exon	84363645	84364093	.	-	.	gene_name 98133612|fbx36; gene_id MSTRG.10393; transcript_id MSTRG.10393.1;
chr3	transdecoder	exon	84363645	84364093	.	-	.	gene_name 98133612|fbx36; gene_id MSTRG.10393; transcript_id MSTRG.10393.2;
chr3	transdecoder	exon	84363645	84364093	.	-	.	gene_name 98133612|fbx36; gene_id MSTRG.10393; transcript_id MSTRG.10393.3;
chr3	transdecoder	five_prime_utr	84363873	84364093	.	-	.	gene_name 98133612|fbx36; gene_id MSTRG.10393; transcript_id MSTRG.10393.1;
chr3	transdecoder	five_prime_utr	84363873	84364093	.	-	.	gene_name 98133612|fbx36; gene_id MSTRG.10393; transcript_id MSTRG.10393.2;
chr3	transdecoder	five_prime_utr	84363873	84364093	.	-	.	gene_name 98133612|fbx36; gene_id MSTRG.10393; transcript_id MSTRG.10393.3;
chr3	transdecoder	five_prime_utr	84373535	84373592	.	+	.	gene_name 98016185|rs26; gene_id MSTRG.10394; transcript_id MSTRG.10394.1;
chr3	transdecoder	exon	84373535	84373948	.	+	.	gene_name 98016185|rs26; gene_id MSTRG.10394; transcript_id MSTRG.10394.1;
chr3	transdecoder	gene	84373535	84373948	.	+	.	gene_name 98016185|rs26; gene_id MSTRG.10394; transcript_id NA; gene_biotype protein_coding; Info ORF type:complete (-),score=11.21,sp|P62854|RS26_HUMAN|74.257|7.87e-52; ref_name 98016185|rs26; class_code =; inherit_ref TRUE;
chr3	transdecoder	transcript	84373535	84373948	.	+	.	gene_name 98016185|rs26; gene_id MSTRG.10394; transcript_id MSTRG.10394.1; gene_biotype protein_coding; Info ORF type:complete (-),score=11.21,sp|P62854|RS26_HUMAN|74.257|7.87e-52; ref_name 98016185|rs26; class_code =; inherit_ref TRUE;
chr3	transdecoder	CDS	84373593	84373913	.	+	0	gene_name 98016185|rs26; gene_id MSTRG.10394; transcript_id MSTRG.10394.1;
chr3	transdecoder	three_prime_utr	84373914	84373948	.	+	.	gene_name 98016185|rs26; gene_id MSTRG.10394; transcript_id MSTRG.10394.1;
chr3	transdecoder	five_prime_utr	84401753	84401875	.	+	.	gene_name 98011966|sc6a1; gene_id MSTRG.10395; transcript_id MSTRG.10395.1;
chr3	transdecoder	exon	84401753	84402169	.	+	.	gene_name 98011966|sc6a1; gene_id MSTRG.10395; transcript_id MSTRG.10395.1;
chr3	transdecoder	gene	84401753	84489912	.	+	.	gene_name 98011966|sc6a1; gene_id MSTRG.10395; transcript_id NA; gene_biotype protein_coding; Info ORF type:complete (+),score=39.38,sp|P30531|SC6A1_HUMAN|52.595|0.0; ref_name 98011966|sc6a1; class_code =,j; inherit_ref TRUE;
chr3	transdecoder	transcript	84401753	84489912	.	+	.	gene_name 98011966|sc6a1; gene_id MSTRG.10395; transcript_id MSTRG.10395.1; gene_biotype protein_coding; Info ORF type:complete (+),score=39.38,sp|P30531|SC6A1_HUMAN|52.595|0.0; ref_name 98011966|sc6a1; class_code =,j; inherit_ref TRUE;
chr3	transdecoder	CDS	84401876	84402169	.	+	0	gene_name 98011966|sc6a1; gene_id MSTRG.10395; transcript_id MSTRG.10395.1;
chr3	transdecoder	exon	84418289	84418385	.	+	.	gene_name 98011966|sc6a1; gene_id MSTRG.10395; transcript_id MSTRG.10395.2;
chr3	transdecoder	five_prime_utr	84418289	84418385	.	+	.	gene_name 98011966|sc6a1; gene_id MSTRG.10395; transcript_id MSTRG.10395.2;
chr3	transdecoder	transcript	84418289	84489912	.	+	.	gene_name 98011966|sc6a1; gene_id MSTRG.10395; transcript_id MSTRG.10395.2; gene_biotype protein_coding; Info ORF type:complete (+),score=39.38,sp|P30531|SC6A1_HUMAN|52.595|0.0; ref_name 98011966|sc6a1; class_code =,j; inherit_ref TRUE;
chr3	transdecoder	five_prime_utr	84438164	84438400	.	+	.	gene_name 98011966|sc6a1; gene_id MSTRG.10395; transcript_id MSTRG.10395.2;
chr3	transdecoder	CDS	84438164	84438464	.	+	0	gene_name 98011966|sc6a1; gene_id MSTRG.10395; transcript_id MSTRG.10395.1;
chr3	transdecoder	exon	84438164	84438464	.	+	.	gene_name 98011966|sc6a1; gene_id MSTRG.10395; transcript_id MSTRG.10395.1;
chr3	transdecoder	exon	84438164	84438464	.	+	.	gene_name 98011966|sc6a1; gene_id MSTRG.10395; transcript_id MSTRG.10395.2;
chr3	transdecoder	CDS	84438401	84438464	.	+	0	gene_name 98011966|sc6a1; gene_id MSTRG.10395; transcript_id MSTRG.10395.2;
chr3	transdecoder	CDS	84466271	84466536	.	+	2	gene_name 98011966|sc6a1; gene_id MSTRG.10395; transcript_id MSTRG.10395.1;
chr3	transdecoder	CDS	84466271	84466536	.	+	2	gene_name 98011966|sc6a1; gene_id MSTRG.10395; transcript_id MSTRG.10395.2;
chr3	transdecoder	exon	84466271	84466536	.	+	.	gene_name 98011966|sc6a1; gene_id MSTRG.10395; transcript_id MSTRG.10395.1;
chr3	transdecoder	exon	84466271	84466536	.	+	.	gene_name 98011966|sc6a1; gene_id MSTRG.10395; transcript_id MSTRG.10395.2;
chr3	transdecoder	CDS	84478841	84479014	.	+	0	gene_name 98011966|sc6a1; gene_id MSTRG.10395; transcript_id MSTRG.10395.1;
chr3	transdecoder	CDS	84478841	84479014	.	+	0	gene_name 98011966|sc6a1; gene_id MSTRG.10395; transcript_id MSTRG.10395.2;
chr3	transdecoder	exon	84478841	84479014	.	+	.	gene_name 98011966|sc6a1; gene_id MSTRG.10395; transcript_id MSTRG.10395.1;
chr3	transdecoder	exon	84478841	84479014	.	+	.	gene_name 98011966|sc6a1; gene_id MSTRG.10395; transcript_id MSTRG.10395.2;
chr3	transdecoder	CDS	84479103	84479262	.	+	0	gene_name 98011966|sc6a1; gene_id MSTRG.10395; transcript_id MSTRG.10395.1;
chr3	transdecoder	CDS	84479103	84479262	.	+	0	gene_name 98011966|sc6a1; gene_id MSTRG.10395; transcript_id MSTRG.10395.2;
chr3	transdecoder	exon	84479103	84479262	.	+	.	gene_name 98011966|sc6a1; gene_id MSTRG.10395; transcript_id MSTRG.10395.1;
chr3	transdecoder	exon	84479103	84479262	.	+	.	gene_name 98011966|sc6a1; gene_id MSTRG.10395; transcript_id MSTRG.10395.2;
chr3	transdecoder	CDS	84487684	84487942	.	+	2	gene_name 98011966|sc6a1; gene_id MSTRG.10395; transcript_id MSTRG.10395.1;
chr3	transdecoder	CDS	84487684	84487942	.	+	2	gene_name 98011966|sc6a1; gene_id MSTRG.10395; transcript_id MSTRG.10395.2;
chr3	transdecoder	exon	84487684	84487942	.	+	.	gene_name 98011966|sc6a1; gene_id MSTRG.10395; transcript_id MSTRG.10395.1;
chr3	transdecoder	exon	84487684	84487942	.	+	.	gene_name 98011966|sc6a1; gene_id MSTRG.10395; transcript_id MSTRG.10395.2;
chr3	transdecoder	CDS	84489219	84489576	.	+	1	gene_name 98011966|sc6a1; gene_id MSTRG.10395; transcript_id MSTRG.10395.1;
chr3	transdecoder	CDS	84489219	84489576	.	+	1	gene_name 98011966|sc6a1; gene_id MSTRG.10395; transcript_id MSTRG.10395.2;
chr3	transdecoder	exon	84489219	84489912	.	+	.	gene_name 98011966|sc6a1; gene_id MSTRG.10395; transcript_id MSTRG.10395.1;
chr3	transdecoder	exon	84489219	84489912	.	+	.	gene_name 98011966|sc6a1; gene_id MSTRG.10395; transcript_id MSTRG.10395.2;
chr3	transdecoder	three_prime_utr	84489577	84489912	.	+	.	gene_name 98011966|sc6a1; gene_id MSTRG.10395; transcript_id MSTRG.10395.1;
chr3	transdecoder	three_prime_utr	84489577	84489912	.	+	.	gene_name 98011966|sc6a1; gene_id MSTRG.10395; transcript_id MSTRG.10395.2;
chr3	transdecoder	three_prime_utr	84514135	84514312	.	-	.	gene_name 98202643|nr1h3-2; gene_id MSTRG.10396; transcript_id MSTRG.10396.1;
chr3	transdecoder	exon	84514135	84514581	.	-	.	gene_name 98202643|nr1h3-2; gene_id MSTRG.10396; transcript_id MSTRG.10396.1;
chr3	transdecoder	transcript	84514135	84562046	.	-	.	gene_name 98202643|nr1h3-2; gene_id MSTRG.10396; transcript_id MSTRG.10396.1; gene_biotype protein_coding; Info ORF type:complete (+),score=64.83,sp|Q13133|NR1H3_HUMAN|33.425|1.51e-52; ref_name 98202643|nr1h3-2; class_code j; inherit_ref TRUE;
chr3	transdecoder	gene	84514135	84575153	.	-	.	gene_name 98202643|nr1h3-2; gene_id MSTRG.10396; transcript_id NA; gene_biotype protein_coding; Info ORF type:complete (+),score=64.83,sp|Q13133|NR1H3_HUMAN|33.425|1.51e-52; ref_name 98202643|nr1h3-2; class_code j; inherit_ref TRUE;
chr3	transdecoder	three_prime_utr	84514141	84514312	.	-	.	gene_name 98202643|nr1h3-2; gene_id MSTRG.10396; transcript_id MSTRG.10396.2;
chr3	transdecoder	three_prime_utr	84514141	84514312	.	-	.	gene_name 98202643|nr1h3-2; gene_id MSTRG.10396; transcript_id MSTRG.10396.3;
chr3	transdecoder	exon	84514141	84514581	.	-	.	gene_name 98202643|nr1h3-2; gene_id MSTRG.10396; transcript_id MSTRG.10396.2;
chr3	transdecoder	exon	84514141	84514581	.	-	.	gene_name 98202643|nr1h3-2; gene_id MSTRG.10396; transcript_id MSTRG.10396.3;
chr3	transdecoder	transcript	84514141	84569053	.	-	.	gene_name 98202643|nr1h3-2; gene_id MSTRG.10396; transcript_id MSTRG.10396.3; gene_biotype protein_coding; Info ORF type:complete (+),score=64.83,sp|Q13133|NR1H3_HUMAN|33.425|1.51e-52; ref_name 98202643|nr1h3-2; class_code j; inherit_ref TRUE;
chr3	transdecoder	transcript	84514141	84575153	.	-	.	gene_name 98202643|nr1h3-2; gene_id MSTRG.10396; transcript_id MSTRG.10396.2; gene_biotype protein_coding; Info ORF type:complete (+),score=64.83,sp|Q13133|NR1H3_HUMAN|33.425|1.51e-52; ref_name 98202643|nr1h3-2; class_code j; inherit_ref TRUE;
chr3	transdecoder	CDS	84514313	84514581	.	-	2	gene_name 98202643|nr1h3-2; gene_id MSTRG.10396; transcript_id MSTRG.10396.1;
chr3	transdecoder	CDS	84514313	84514581	.	-	2	gene_name 98202643|nr1h3-2; gene_id MSTRG.10396; transcript_id MSTRG.10396.2;
chr3	transdecoder	CDS	84514313	84514581	.	-	2	gene_name 98202643|nr1h3-2; gene_id MSTRG.10396; transcript_id MSTRG.10396.3;
chr3	transdecoder	three_prime_utr	84514384	84514384	.	-	.	gene_name 98202643|nr1h3-2; gene_id MSTRG.10396; transcript_id MSTRG.10396.4;
chr3	transdecoder	exon	84514384	84514581	.	-	.	gene_name 98202643|nr1h3-2; gene_id MSTRG.10396; transcript_id MSTRG.10396.4;
chr3	transdecoder	transcript	84514384	84562020	.	-	.	gene_name 98202643|nr1h3-2; gene_id MSTRG.10396; transcript_id MSTRG.10396.4; gene_biotype protein_coding; Info ORF type:complete (+),score=64.83,sp|Q13133|NR1H3_HUMAN|33.425|1.51e-52; ref_name 98202643|nr1h3-2; class_code j; inherit_ref TRUE;
chr3	transdecoder	CDS	84514385	84514581	.	-	2	gene_name 98202643|nr1h3-2; gene_id MSTRG.10396; transcript_id MSTRG.10396.4;
chr3	transdecoder	CDS	84514722	84514956	.	-	0	gene_name 98202643|nr1h3-2; gene_id MSTRG.10396; transcript_id MSTRG.10396.1;
chr3	transdecoder	CDS	84514722	84514956	.	-	0	gene_name 98202643|nr1h3-2; gene_id MSTRG.10396; transcript_id MSTRG.10396.2;
chr3	transdecoder	CDS	84514722	84514956	.	-	0	gene_name 98202643|nr1h3-2; gene_id MSTRG.10396; transcript_id MSTRG.10396.3;
chr3	transdecoder	CDS	84514722	84514956	.	-	0	gene_name 98202643|nr1h3-2; gene_id MSTRG.10396; transcript_id MSTRG.10396.4;
chr3	transdecoder	exon	84514722	84514956	.	-	.	gene_name 98202643|nr1h3-2; gene_id MSTRG.10396; transcript_id MSTRG.10396.1;
chr3	transdecoder	exon	84514722	84514956	.	-	.	gene_name 98202643|nr1h3-2; gene_id MSTRG.10396; transcript_id MSTRG.10396.2;
chr3	transdecoder	exon	84514722	84514956	.	-	.	gene_name 98202643|nr1h3-2; gene_id MSTRG.10396; transcript_id MSTRG.10396.3;
chr3	transdecoder	exon	84514722	84514956	.	-	.	gene_name 98202643|nr1h3-2; gene_id MSTRG.10396; transcript_id MSTRG.10396.4;
chr3	transdecoder	CDS	84536215	84536355	.	-	0	gene_name 98202643|nr1h3-2; gene_id MSTRG.10396; transcript_id MSTRG.10396.1;
chr3	transdecoder	CDS	84536215	84536355	.	-	0	gene_name 98202643|nr1h3-2; gene_id MSTRG.10396; transcript_id MSTRG.10396.3;
chr3	transdecoder	CDS	84536215	84536355	.	-	0	gene_name 98202643|nr1h3-2; gene_id MSTRG.10396; transcript_id MSTRG.10396.4;
chr3	transdecoder	exon	84536215	84536355	.	-	.	gene_name 98202643|nr1h3-2; gene_id MSTRG.10396; transcript_id MSTRG.10396.1;
chr3	transdecoder	exon	84536215	84536355	.	-	.	gene_name 98202643|nr1h3-2; gene_id MSTRG.10396; transcript_id MSTRG.10396.3;
chr3	transdecoder	exon	84536215	84536355	.	-	.	gene_name 98202643|nr1h3-2; gene_id MSTRG.10396; transcript_id MSTRG.10396.4;
chr3	transdecoder	CDS	84536215	84536379	.	-	0	gene_name 98202643|nr1h3-2; gene_id MSTRG.10396; transcript_id MSTRG.10396.2;
chr3	transdecoder	exon	84536215	84536379	.	-	.	gene_name 98202643|nr1h3-2; gene_id MSTRG.10396; transcript_id MSTRG.10396.2;
chr3	transdecoder	CDS	84539440	84539627	.	-	2	gene_name 98202643|nr1h3-2; gene_id MSTRG.10396; transcript_id MSTRG.10396.2;
chr3	transdecoder	CDS	84539440	84539627	.	-	2	gene_name 98202643|nr1h3-2; gene_id MSTRG.10396; transcript_id MSTRG.10396.3;
chr3	transdecoder	exon	84539440	84539627	.	-	.	gene_name 98202643|nr1h3-2; gene_id MSTRG.10396; transcript_id MSTRG.10396.2;
chr3	transdecoder	exon	84539440	84539627	.	-	.	gene_name 98202643|nr1h3-2; gene_id MSTRG.10396; transcript_id MSTRG.10396.3;
chr3	transdecoder	CDS	84539440	84539633	.	-	2	gene_name 98202643|nr1h3-2; gene_id MSTRG.10396; transcript_id MSTRG.10396.1;
chr3	transdecoder	CDS	84539440	84539633	.	-	2	gene_name 98202643|nr1h3-2; gene_id MSTRG.10396; transcript_id MSTRG.10396.4;
chr3	transdecoder	exon	84539440	84539633	.	-	.	gene_name 98202643|nr1h3-2; gene_id MSTRG.10396; transcript_id MSTRG.10396.1;
chr3	transdecoder	exon	84539440	84539633	.	-	.	gene_name 98202643|nr1h3-2; gene_id MSTRG.10396; transcript_id MSTRG.10396.4;
chr3	transdecoder	CDS	84549256	84549435	.	-	2	gene_name 98202643|nr1h3-2; gene_id MSTRG.10396; transcript_id MSTRG.10396.1;
chr3	transdecoder	CDS	84549256	84549435	.	-	2	gene_name 98202643|nr1h3-2; gene_id MSTRG.10396; transcript_id MSTRG.10396.2;
chr3	transdecoder	CDS	84549256	84549435	.	-	2	gene_name 98202643|nr1h3-2; gene_id MSTRG.10396; transcript_id MSTRG.10396.3;
chr3	transdecoder	CDS	84549256	84549435	.	-	2	gene_name 98202643|nr1h3-2; gene_id MSTRG.10396; transcript_id MSTRG.10396.4;
chr3	transdecoder	exon	84549256	84549435	.	-	.	gene_name 98202643|nr1h3-2; gene_id MSTRG.10396; transcript_id MSTRG.10396.1;
chr3	transdecoder	exon	84549256	84549435	.	-	.	gene_name 98202643|nr1h3-2; gene_id MSTRG.10396; transcript_id MSTRG.10396.2;
chr3	transdecoder	exon	84549256	84549435	.	-	.	gene_name 98202643|nr1h3-2; gene_id MSTRG.10396; transcript_id MSTRG.10396.3;
chr3	transdecoder	exon	84549256	84549435	.	-	.	gene_name 98202643|nr1h3-2; gene_id MSTRG.10396; transcript_id MSTRG.10396.4;
chr3	transdecoder	CDS	84553267	84553434	.	-	2	gene_name 98202643|nr1h3-2; gene_id MSTRG.10396; transcript_id MSTRG.10396.1;
chr3	transdecoder	CDS	84553267	84553434	.	-	2	gene_name 98202643|nr1h3-2; gene_id MSTRG.10396; transcript_id MSTRG.10396.2;
chr3	transdecoder	CDS	84553267	84553434	.	-	2	gene_name 98202643|nr1h3-2; gene_id MSTRG.10396; transcript_id MSTRG.10396.3;
chr3	transdecoder	CDS	84553267	84553434	.	-	2	gene_name 98202643|nr1h3-2; gene_id MSTRG.10396; transcript_id MSTRG.10396.4;
chr3	transdecoder	exon	84553267	84553434	.	-	.	gene_name 98202643|nr1h3-2; gene_id MSTRG.10396; transcript_id MSTRG.10396.1;
chr3	transdecoder	exon	84553267	84553434	.	-	.	gene_name 98202643|nr1h3-2; gene_id MSTRG.10396; transcript_id MSTRG.10396.2;
chr3	transdecoder	exon	84553267	84553434	.	-	.	gene_name 98202643|nr1h3-2; gene_id MSTRG.10396; transcript_id MSTRG.10396.3;
chr3	transdecoder	exon	84553267	84553434	.	-	.	gene_name 98202643|nr1h3-2; gene_id MSTRG.10396; transcript_id MSTRG.10396.4;
chr3	transdecoder	CDS	84554529	84554673	.	-	0	gene_name 98202643|nr1h3-2; gene_id MSTRG.10396; transcript_id MSTRG.10396.1;
chr3	transdecoder	CDS	84554529	84554673	.	-	0	gene_name 98202643|nr1h3-2; gene_id MSTRG.10396; transcript_id MSTRG.10396.2;
chr3	transdecoder	CDS	84554529	84554673	.	-	0	gene_name 98202643|nr1h3-2; gene_id MSTRG.10396; transcript_id MSTRG.10396.3;
chr3	transdecoder	CDS	84554529	84554673	.	-	0	gene_name 98202643|nr1h3-2; gene_id MSTRG.10396; transcript_id MSTRG.10396.4;
chr3	transdecoder	exon	84554529	84554745	.	-	.	gene_name 98202643|nr1h3-2; gene_id MSTRG.10396; transcript_id MSTRG.10396.1;
chr3	transdecoder	exon	84554529	84554745	.	-	.	gene_name 98202643|nr1h3-2; gene_id MSTRG.10396; transcript_id MSTRG.10396.2;
chr3	transdecoder	exon	84554529	84554745	.	-	.	gene_name 98202643|nr1h3-2; gene_id MSTRG.10396; transcript_id MSTRG.10396.3;
chr3	transdecoder	exon	84554529	84554745	.	-	.	gene_name 98202643|nr1h3-2; gene_id MSTRG.10396; transcript_id MSTRG.10396.4;
chr3	transdecoder	five_prime_utr	84554674	84554745	.	-	.	gene_name 98202643|nr1h3-2; gene_id MSTRG.10396; transcript_id MSTRG.10396.1;
chr3	transdecoder	five_prime_utr	84554674	84554745	.	-	.	gene_name 98202643|nr1h3-2; gene_id MSTRG.10396; transcript_id MSTRG.10396.2;
chr3	transdecoder	five_prime_utr	84554674	84554745	.	-	.	gene_name 98202643|nr1h3-2; gene_id MSTRG.10396; transcript_id MSTRG.10396.3;
chr3	transdecoder	five_prime_utr	84554674	84554745	.	-	.	gene_name 98202643|nr1h3-2; gene_id MSTRG.10396; transcript_id MSTRG.10396.4;
chr3	transdecoder	exon	84555673	84555795	.	-	.	gene_name 98202643|nr1h3-2; gene_id MSTRG.10396; transcript_id MSTRG.10396.4;
chr3	transdecoder	five_prime_utr	84555673	84555795	.	-	.	gene_name 98202643|nr1h3-2; gene_id MSTRG.10396; transcript_id MSTRG.10396.4;
chr3	transdecoder	exon	84561991	84562015	.	-	.	gene_name 98202643|nr1h3-2; gene_id MSTRG.10396; transcript_id MSTRG.10396.3;
chr3	transdecoder	five_prime_utr	84561991	84562015	.	-	.	gene_name 98202643|nr1h3-2; gene_id MSTRG.10396; transcript_id MSTRG.10396.3;
chr3	transdecoder	exon	84561991	84562020	.	-	.	gene_name 98202643|nr1h3-2; gene_id MSTRG.10396; transcript_id MSTRG.10396.2;
chr3	transdecoder	exon	84561991	84562020	.	-	.	gene_name 98202643|nr1h3-2; gene_id MSTRG.10396; transcript_id MSTRG.10396.4;
chr3	transdecoder	five_prime_utr	84561991	84562020	.	-	.	gene_name 98202643|nr1h3-2; gene_id MSTRG.10396; transcript_id MSTRG.10396.2;
chr3	transdecoder	five_prime_utr	84561991	84562020	.	-	.	gene_name 98202643|nr1h3-2; gene_id MSTRG.10396; transcript_id MSTRG.10396.4;
chr3	transdecoder	exon	84561991	84562046	.	-	.	gene_name 98202643|nr1h3-2; gene_id MSTRG.10396; transcript_id MSTRG.10396.1;
chr3	transdecoder	five_prime_utr	84561991	84562046	.	-	.	gene_name 98202643|nr1h3-2; gene_id MSTRG.10396; transcript_id MSTRG.10396.1;
chr3	transdecoder	exon	84568933	84569053	.	-	.	gene_name 98202643|nr1h3-2; gene_id MSTRG.10396; transcript_id MSTRG.10396.3;
chr3	transdecoder	five_prime_utr	84568933	84569053	.	-	.	gene_name 98202643|nr1h3-2; gene_id MSTRG.10396; transcript_id MSTRG.10396.3;
chr3	transdecoder	exon	84575143	84575153	.	-	.	gene_name 98202643|nr1h3-2; gene_id MSTRG.10396; transcript_id MSTRG.10396.2;
chr3	transdecoder	five_prime_utr	84575143	84575153	.	-	.	gene_name 98202643|nr1h3-2; gene_id MSTRG.10396; transcript_id MSTRG.10396.2;
chr3	transdecoder	exon	84580668	84581145	.	-	.	gene_name 98305149|unknown-16922; gene_id MSTRG.10397; transcript_id MSTRG.10397.1;
chr3	transdecoder	three_prime_utr	84580668	84581145	.	-	.	gene_name 98305149|unknown-16922; gene_id MSTRG.10397; transcript_id MSTRG.10397.1;
chr3	transdecoder	gene	84580668	84582753	.	-	.	gene_name 98305149|unknown-16922; gene_id MSTRG.10397; transcript_id NA; gene_biotype protein_coding; Info ORF type:complete (+),score=16.10; ref_name 98039472|unknown-8360; class_code x; inherit_ref FALSE;
chr3	transdecoder	transcript	84580668	84582753	.	-	.	gene_name 98305149|unknown-16922; gene_id MSTRG.10397; transcript_id MSTRG.10397.1; gene_biotype protein_coding; Info ORF type:complete (+),score=16.10; ref_name 98039472|unknown-8360; class_code x; inherit_ref FALSE;
chr3	transdecoder	three_prime_utr	84581190	84581818	.	-	.	gene_name 98305149|unknown-16922; gene_id MSTRG.10397; transcript_id MSTRG.10397.1;
chr3	transdecoder	exon	84581190	84582753	.	-	.	gene_name 98305149|unknown-16922; gene_id MSTRG.10397; transcript_id MSTRG.10397.1;
chr3	transdecoder	CDS	84581819	84582235	.	-	0	gene_name 98305149|unknown-16922; gene_id MSTRG.10397; transcript_id MSTRG.10397.1;
chr3	transdecoder	five_prime_utr	84582236	84582753	.	-	.	gene_name 98305149|unknown-16922; gene_id MSTRG.10397; transcript_id MSTRG.10397.1;
chr3	StringTie	exon	84589826	84590059	.	.	.	gene_name 98305150|unknown-16923; gene_id MSTRG.10398; transcript_id MSTRG.10398.1;
chr3	StringTie	transcript	84589826	84590059	.	.	.	gene_name 98305150|unknown-16923; gene_id MSTRG.10398; transcript_id MSTRG.10398.1; gene_biotype non-coding; Info NA; ref_name -; class_code u; inherit_ref FALSE;
chr3	transdecoder	three_prime_utr	84591969	84592019	.	-	.	gene_name 98127482|unknown-7924; gene_id MSTRG.10399; transcript_id MSTRG.10399.1;
chr3	transdecoder	exon	84591969	84593079	.	-	.	gene_name 98127482|unknown-7924; gene_id MSTRG.10399; transcript_id MSTRG.10399.1;
chr3	transdecoder	gene	84591969	84594604	.	-	.	gene_name 98127482|unknown-7924; gene_id MSTRG.10399; transcript_id NA; gene_biotype protein_coding; Info ORF type:complete (+),score=29.58; ref_name 98127482|unknown-7924; class_code =; inherit_ref TRUE;
chr3	transdecoder	transcript	84591969	84594604	.	-	.	gene_name 98127482|unknown-7924; gene_id MSTRG.10399; transcript_id MSTRG.10399.1; gene_biotype protein_coding; Info ORF type:complete (+),score=29.58; ref_name 98127482|unknown-7924; class_code =; inherit_ref TRUE;
chr3	transdecoder	CDS	84592020	84592817	.	-	0	gene_name 98127482|unknown-7924; gene_id MSTRG.10399; transcript_id MSTRG.10399.1;
chr3	transdecoder	CDS	84592826	84593079	.	-	2	gene_name 98127482|unknown-7924; gene_id MSTRG.10399; transcript_id MSTRG.10399.1;
chr3	transdecoder	CDS	84593149	84593256	.	-	2	gene_name 98127482|unknown-7924; gene_id MSTRG.10399; transcript_id MSTRG.10399.1;
chr3	transdecoder	exon	84593149	84593256	.	-	.	gene_name 98127482|unknown-7924; gene_id MSTRG.10399; transcript_id MSTRG.10399.1;
chr3	transdecoder	CDS	84593302	84593422	.	-	0	gene_name 98127482|unknown-7924; gene_id MSTRG.10399; transcript_id MSTRG.10399.1;
chr3	transdecoder	exon	84593302	84593422	.	-	.	gene_name 98127482|unknown-7924; gene_id MSTRG.10399; transcript_id MSTRG.10399.1;
chr3	transdecoder	CDS	84594486	84594491	.	-	0	gene_name 98127482|unknown-7924; gene_id MSTRG.10399; transcript_id MSTRG.10399.1;
chr3	transdecoder	exon	84594486	84594604	.	-	.	gene_name 98127482|unknown-7924; gene_id MSTRG.10399; transcript_id MSTRG.10399.1;
chr3	transdecoder	five_prime_utr	84594492	84594604	.	-	.	gene_name 98127482|unknown-7924; gene_id MSTRG.10399; transcript_id MSTRG.10399.1;
chr3	transdecoder	three_prime_utr	84718231	84718338	.	-	.	gene_name 98035707|acp7; gene_id MSTRG.10400; transcript_id MSTRG.10400.1;
chr3	transdecoder	exon	84718231	84718793	.	-	.	gene_name 98035707|acp7; gene_id MSTRG.10400; transcript_id MSTRG.10400.1;
chr3	transdecoder	transcript	84718231	84744278	.	-	.	gene_name 98035707|acp7; gene_id MSTRG.10400; transcript_id MSTRG.10400.1; gene_biotype protein_coding; Info ORF type:complete (+),score=43.30,sp|Q6ZNF0|ACP7_HUMAN|34.793|5.77e-82; ref_name 98035707|acp7; class_code =,j; inherit_ref TRUE;
chr3	transdecoder	gene	84718231	84745525	.	-	.	gene_name 98035707|acp7; gene_id MSTRG.10400; transcript_id NA; gene_biotype protein_coding; Info ORF type:complete (+),score=43.30,sp|Q6ZNF0|ACP7_HUMAN|34.793|5.77e-82; ref_name 98035707|acp7; class_code =,j; inherit_ref TRUE;
chr3	transdecoder	three_prime_utr	84718280	84718338	.	-	.	gene_name 98035707|acp7; gene_id MSTRG.10400; transcript_id MSTRG.10400.2;
chr3	transdecoder	exon	84718280	84718793	.	-	.	gene_name 98035707|acp7; gene_id MSTRG.10400; transcript_id MSTRG.10400.2;
chr3	transdecoder	transcript	84718280	84745525	.	-	.	gene_name 98035707|acp7; gene_id MSTRG.10400; transcript_id MSTRG.10400.2; gene_biotype protein_coding; Info ORF type:complete (+),score=43.30,sp|Q6ZNF0|ACP7_HUMAN|34.793|5.77e-82; ref_name 98035707|acp7; class_code =,j; inherit_ref TRUE;
chr3	transdecoder	CDS	84718339	84718793	.	-	2	gene_name 98035707|acp7; gene_id MSTRG.10400; transcript_id MSTRG.10400.1;
chr3	transdecoder	CDS	84718339	84718793	.	-	2	gene_name 98035707|acp7; gene_id MSTRG.10400; transcript_id MSTRG.10400.2;
chr3	transdecoder	CDS	84721899	84722102	.	-	2	gene_name 98035707|acp7; gene_id MSTRG.10400; transcript_id MSTRG.10400.1;
chr3	transdecoder	CDS	84721899	84722102	.	-	2	gene_name 98035707|acp7; gene_id MSTRG.10400; transcript_id MSTRG.10400.2;
chr3	transdecoder	exon	84721899	84722102	.	-	.	gene_name 98035707|acp7; gene_id MSTRG.10400; transcript_id MSTRG.10400.1;
chr3	transdecoder	exon	84721899	84722102	.	-	.	gene_name 98035707|acp7; gene_id MSTRG.10400; transcript_id MSTRG.10400.2;
chr3	transdecoder	CDS	84722149	84722553	.	-	2	gene_name 98035707|acp7; gene_id MSTRG.10400; transcript_id MSTRG.10400.1;
chr3	transdecoder	CDS	84722149	84722553	.	-	2	gene_name 98035707|acp7; gene_id MSTRG.10400; transcript_id MSTRG.10400.2;
chr3	transdecoder	exon	84722149	84722553	.	-	.	gene_name 98035707|acp7; gene_id MSTRG.10400; transcript_id MSTRG.10400.1;
chr3	transdecoder	exon	84722149	84722553	.	-	.	gene_name 98035707|acp7; gene_id MSTRG.10400; transcript_id MSTRG.10400.2;
chr3	transdecoder	CDS	84722599	84722808	.	-	2	gene_name 98035707|acp7; gene_id MSTRG.10400; transcript_id MSTRG.10400.1;
chr3	transdecoder	CDS	84722599	84722808	.	-	2	gene_name 98035707|acp7; gene_id MSTRG.10400; transcript_id MSTRG.10400.2;
chr3	transdecoder	exon	84722599	84722808	.	-	.	gene_name 98035707|acp7; gene_id MSTRG.10400; transcript_id MSTRG.10400.1;
chr3	transdecoder	exon	84722599	84722808	.	-	.	gene_name 98035707|acp7; gene_id MSTRG.10400; transcript_id MSTRG.10400.2;
chr3	transdecoder	CDS	84727387	84727432	.	-	0	gene_name 98035707|acp7; gene_id MSTRG.10400; transcript_id MSTRG.10400.1;
chr3	transdecoder	CDS	84727387	84727492	.	-	0	gene_name 98035707|acp7; gene_id MSTRG.10400; transcript_id MSTRG.10400.2;
chr3	transdecoder	exon	84727387	84727495	.	-	.	gene_name 98035707|acp7; gene_id MSTRG.10400; transcript_id MSTRG.10400.1;
chr3	transdecoder	exon	84727387	84727495	.	-	.	gene_name 98035707|acp7; gene_id MSTRG.10400; transcript_id MSTRG.10400.2;
chr3	transdecoder	five_prime_utr	84727433	84727495	.	-	.	gene_name 98035707|acp7; gene_id MSTRG.10400; transcript_id MSTRG.10400.1;
chr3	transdecoder	five_prime_utr	84727493	84727495	.	-	.	gene_name 98035707|acp7; gene_id MSTRG.10400; transcript_id MSTRG.10400.2;
chr3	YD_filtered	miRNA	84740061	84740082	100	+	.	gene_id "PB_184"; transcript_id "PB_184"; gene_name "hmi-mir-34-a"; miRNA "hmi-mir-34-a-5p"; pre_miRNA "hmi-mir-34-a"; strand "mature";
chr3	YD_filtered	pre_miRNA	84740061	84740112	100	+	.	gene_id "PB_184"; transcript_id "PB_184"; gene_name "hmi-mir-34-a"; miRNA "hmi-mir-34-a"; pre_miRNA "hmi-mir-34-a";
chr3	YD_filtered	miRNA	84740090	84740112	100	+	.	gene_id "PB_184"; transcript_id "PB_184"; gene_name "hmi-mir-34-a"; miRNA "hmi-mir-34-a-3p"; pre_miRNA "hmi-mir-34-a"; strand "star";
chr3	transdecoder	exon	84744222	84744278	.	-	.	gene_name 98035707|acp7; gene_id MSTRG.10400; transcript_id MSTRG.10400.1;
chr3	transdecoder	five_prime_utr	84744222	84744278	.	-	.	gene_name 98035707|acp7; gene_id MSTRG.10400; transcript_id MSTRG.10400.1;
chr3	transdecoder	exon	84745472	84745525	.	-	.	gene_name 98035707|acp7; gene_id MSTRG.10400; transcript_id MSTRG.10400.2;
chr3	transdecoder	five_prime_utr	84745472	84745525	.	-	.	gene_name 98035707|acp7; gene_id MSTRG.10400; transcript_id MSTRG.10400.2;
chr3	StringTie	exon	84754751	84755075	.	+	.	gene_name 98305151|unknown-16924; gene_id MSTRG.10401; transcript_id MSTRG.10401.1;
chr3	StringTie	transcript	84754751	84755075	.	+	.	gene_name 98305151|unknown-16924; gene_id MSTRG.10401; transcript_id MSTRG.10401.1; gene_biotype non-coding; Info NA; ref_name -; class_code u; inherit_ref FALSE;
chr3	transdecoder	three_prime_utr	84765459	84765582	.	-	.	gene_name 98041073|kcab2-2; gene_id MSTRG.10402; transcript_id MSTRG.10402.1;
chr3	transdecoder	exon	84765459	84765598	.	-	.	gene_name 98041073|kcab2-2; gene_id MSTRG.10402; transcript_id MSTRG.10402.1;
chr3	transdecoder	gene	84765459	84772649	.	-	.	gene_name 98041073|kcab2-2; gene_id MSTRG.10402; transcript_id NA; gene_biotype protein_coding; Info ORF type:5prime_partial (+),score=50.98,sp|Q13303|KCAB2_HUMAN|26.277|3.88e-05; ref_name 98041073|kcab2-2; class_code =,j; inherit_ref TRUE;
chr3	transdecoder	transcript	84765459	84772649	.	-	.	gene_name 98041073|kcab2-2; gene_id MSTRG.10402; transcript_id MSTRG.10402.1; gene_biotype protein_coding; Info ORF type:5prime_partial (+),score=50.98,sp|Q13303|KCAB2_HUMAN|26.277|3.88e-05; ref_name 98041073|kcab2-2; class_code =,j; inherit_ref TRUE;
chr3	transdecoder	exon	84765476	84765598	.	-	.	gene_name 98041073|kcab2-2; gene_id MSTRG.10402; transcript_id MSTRG.10402.2;
chr3	transdecoder	three_prime_utr	84765476	84765598	.	-	.	gene_name 98041073|kcab2-2; gene_id MSTRG.10402; transcript_id MSTRG.10402.2;
chr3	transdecoder	transcript	84765476	84772649	.	-	.	gene_name 98041073|kcab2-2; gene_id MSTRG.10402; transcript_id MSTRG.10402.2; gene_biotype protein_coding; Info ORF type:5prime_partial (+),score=50.98,sp|Q13303|KCAB2_HUMAN|26.277|3.88e-05; ref_name 98041073|kcab2-2; class_code =,j; inherit_ref TRUE;
chr3	transdecoder	CDS	84765507	84765598	.	-	2	gene_name 98041073|kcab2-2; gene_id MSTRG.10402; transcript_id MSTRG.10402.3;
chr3	transdecoder	exon	84765507	84765598	.	-	.	gene_name 98041073|kcab2-2; gene_id MSTRG.10402; transcript_id MSTRG.10402.3;
chr3	transdecoder	transcript	84765507	84772649	.	-	.	gene_name 98041073|kcab2-2; gene_id MSTRG.10402; transcript_id MSTRG.10402.3; gene_biotype protein_coding; Info ORF type:5prime_partial (+),score=50.98,sp|Q13303|KCAB2_HUMAN|26.277|3.88e-05; ref_name 98041073|kcab2-2; class_code =,j; inherit_ref TRUE;
chr3	transdecoder	CDS	84765583	84765598	.	-	1	gene_name 98041073|kcab2-2; gene_id MSTRG.10402; transcript_id MSTRG.10402.1;
chr3	transdecoder	three_prime_utr	84768876	84768983	.	-	.	gene_name 98041073|kcab2-2; gene_id MSTRG.10402; transcript_id MSTRG.10402.4;
chr3	transdecoder	exon	84768876	84769111	.	-	.	gene_name 98041073|kcab2-2; gene_id MSTRG.10402; transcript_id MSTRG.10402.4;
chr3	transdecoder	transcript	84768876	84772649	.	-	.	gene_name 98041073|kcab2-2; gene_id MSTRG.10402; transcript_id MSTRG.10402.4; gene_biotype protein_coding; Info ORF type:5prime_partial (+),score=50.98,sp|Q13303|KCAB2_HUMAN|26.277|3.88e-05; ref_name 98041073|kcab2-2; class_code =,j; inherit_ref TRUE;
chr3	transdecoder	three_prime_utr	84768886	84768969	.	-	.	gene_name 98041073|kcab2-2; gene_id MSTRG.10402; transcript_id MSTRG.10402.5;
chr3	transdecoder	exon	84768886	84769111	.	-	.	gene_name 98041073|kcab2-2; gene_id MSTRG.10402; transcript_id MSTRG.10402.5;
chr3	transdecoder	transcript	84768886	84772649	.	-	.	gene_name 98041073|kcab2-2; gene_id MSTRG.10402; transcript_id MSTRG.10402.5; gene_biotype protein_coding; Info ORF type:5prime_partial (+),score=50.98,sp|Q13303|KCAB2_HUMAN|26.277|3.88e-05; ref_name 98041073|kcab2-2; class_code =,j; inherit_ref TRUE;
chr3	transdecoder	three_prime_utr	84768914	84768969	.	-	.	gene_name 98041073|kcab2-2; gene_id MSTRG.10402; transcript_id MSTRG.10402.6;
chr3	transdecoder	exon	84768914	84769111	.	-	.	gene_name 98041073|kcab2-2; gene_id MSTRG.10402; transcript_id MSTRG.10402.6;
chr3	transdecoder	transcript	84768914	84771943	.	-	.	gene_name 98041073|kcab2-2; gene_id MSTRG.10402; transcript_id MSTRG.10402.6; gene_biotype protein_coding; Info ORF type:5prime_partial (+),score=50.98,sp|Q13303|KCAB2_HUMAN|26.277|3.88e-05; ref_name 98041073|kcab2-2; class_code =,j; inherit_ref TRUE;
chr3	transdecoder	CDS	84768970	84769111	.	-	1	gene_name 98041073|kcab2-2; gene_id MSTRG.10402; transcript_id MSTRG.10402.5;
chr3	transdecoder	CDS	84768970	84769111	.	-	1	gene_name 98041073|kcab2-2; gene_id MSTRG.10402; transcript_id MSTRG.10402.6;
chr3	transdecoder	CDS	84768984	84769111	.	-	2	gene_name 98041073|kcab2-2; gene_id MSTRG.10402; transcript_id MSTRG.10402.4;
chr3	transdecoder	CDS	84770172	84770182	.	-	1	gene_name 98041073|kcab2-2; gene_id MSTRG.10402; transcript_id MSTRG.10402.3;
chr3	transdecoder	CDS	84770172	84770182	.	-	1	gene_name 98041073|kcab2-2; gene_id MSTRG.10402; transcript_id MSTRG.10402.4;
chr3	transdecoder	exon	84770172	84770182	.	-	.	gene_name 98041073|kcab2-2; gene_id MSTRG.10402; transcript_id MSTRG.10402.3;
chr3	transdecoder	exon	84770172	84770182	.	-	.	gene_name 98041073|kcab2-2; gene_id MSTRG.10402; transcript_id MSTRG.10402.4;
chr3	transdecoder	CDS	84770383	84770624	.	-	0	gene_name 98041073|kcab2-2; gene_id MSTRG.10402; transcript_id MSTRG.10402.1;
chr3	transdecoder	CDS	84770383	84770624	.	-	0	gene_name 98041073|kcab2-2; gene_id MSTRG.10402; transcript_id MSTRG.10402.3;
chr3	transdecoder	CDS	84770383	84770624	.	-	0	gene_name 98041073|kcab2-2; gene_id MSTRG.10402; transcript_id MSTRG.10402.4;
chr3	transdecoder	CDS	84770383	84770624	.	-	0	gene_name 98041073|kcab2-2; gene_id MSTRG.10402; transcript_id MSTRG.10402.5;
chr3	transdecoder	CDS	84770383	84770624	.	-	0	gene_name 98041073|kcab2-2; gene_id MSTRG.10402; transcript_id MSTRG.10402.6;
chr3	transdecoder	exon	84770383	84770624	.	-	.	gene_name 98041073|kcab2-2; gene_id MSTRG.10402; transcript_id MSTRG.10402.1;
chr3	transdecoder	exon	84770383	84770624	.	-	.	gene_name 98041073|kcab2-2; gene_id MSTRG.10402; transcript_id MSTRG.10402.2;
chr3	transdecoder	exon	84770383	84770624	.	-	.	gene_name 98041073|kcab2-2; gene_id MSTRG.10402; transcript_id MSTRG.10402.3;
chr3	transdecoder	exon	84770383	84770624	.	-	.	gene_name 98041073|kcab2-2; gene_id MSTRG.10402; transcript_id MSTRG.10402.4;
chr3	transdecoder	exon	84770383	84770624	.	-	.	gene_name 98041073|kcab2-2; gene_id MSTRG.10402; transcript_id MSTRG.10402.5;
chr3	transdecoder	exon	84770383	84770624	.	-	.	gene_name 98041073|kcab2-2; gene_id MSTRG.10402; transcript_id MSTRG.10402.6;
chr3	transdecoder	three_prime_utr	84770383	84770624	.	-	.	gene_name 98041073|kcab2-2; gene_id MSTRG.10402; transcript_id MSTRG.10402.2;
chr3	transdecoder	exon	84770713	84770880	.	-	.	gene_name 98041073|kcab2-2; gene_id MSTRG.10402; transcript_id MSTRG.10402.7;
chr3	transdecoder	three_prime_utr	84770713	84770880	.	-	.	gene_name 98041073|kcab2-2; gene_id MSTRG.10402; transcript_id MSTRG.10402.7;
chr3	transdecoder	transcript	84770713	84772649	.	-	.	gene_name 98041073|kcab2-2; gene_id MSTRG.10402; transcript_id MSTRG.10402.7; gene_biotype protein_coding; Info ORF type:5prime_partial (+),score=50.98,sp|Q13303|KCAB2_HUMAN|26.277|3.88e-05; ref_name 98041073|kcab2-2; class_code =,j; inherit_ref TRUE;
chr3	transdecoder	three_prime_utr	84771325	84771329	.	-	.	gene_name 98041073|kcab2-2; gene_id MSTRG.10402; transcript_id MSTRG.10402.2;
chr3	transdecoder	three_prime_utr	84771325	84771329	.	-	.	gene_name 98041073|kcab2-2; gene_id MSTRG.10402; transcript_id MSTRG.10402.7;
chr3	transdecoder	exon	84771325	84771560	.	-	.	gene_name 98041073|kcab2-2; gene_id MSTRG.10402; transcript_id MSTRG.10402.2;
chr3	transdecoder	exon	84771325	84771560	.	-	.	gene_name 98041073|kcab2-2; gene_id MSTRG.10402; transcript_id MSTRG.10402.6;
chr3	transdecoder	exon	84771325	84771560	.	-	.	gene_name 98041073|kcab2-2; gene_id MSTRG.10402; transcript_id MSTRG.10402.7;
chr3	transdecoder	CDS	84771330	84771560	.	-	0	gene_name 98041073|kcab2-2; gene_id MSTRG.10402; transcript_id MSTRG.10402.2;
chr3	transdecoder	CDS	84771330	84771560	.	-	0	gene_name 98041073|kcab2-2; gene_id MSTRG.10402; transcript_id MSTRG.10402.6;
chr3	transdecoder	CDS	84771330	84771560	.	-	0	gene_name 98041073|kcab2-2; gene_id MSTRG.10402; transcript_id MSTRG.10402.7;
chr3	transdecoder	CDS	84771339	84771560	.	-	0	gene_name 98041073|kcab2-2; gene_id MSTRG.10402; transcript_id MSTRG.10402.1;
chr3	transdecoder	CDS	84771339	84771560	.	-	0	gene_name 98041073|kcab2-2; gene_id MSTRG.10402; transcript_id MSTRG.10402.3;
chr3	transdecoder	CDS	84771339	84771560	.	-	0	gene_name 98041073|kcab2-2; gene_id MSTRG.10402; transcript_id MSTRG.10402.4;
chr3	transdecoder	CDS	84771339	84771560	.	-	0	gene_name 98041073|kcab2-2; gene_id MSTRG.10402; transcript_id MSTRG.10402.5;
chr3	transdecoder	exon	84771339	84771560	.	-	.	gene_name 98041073|kcab2-2; gene_id MSTRG.10402; transcript_id MSTRG.10402.1;
chr3	transdecoder	exon	84771339	84771560	.	-	.	gene_name 98041073|kcab2-2; gene_id MSTRG.10402; transcript_id MSTRG.10402.3;
chr3	transdecoder	exon	84771339	84771560	.	-	.	gene_name 98041073|kcab2-2; gene_id MSTRG.10402; transcript_id MSTRG.10402.4;
chr3	transdecoder	exon	84771339	84771560	.	-	.	gene_name 98041073|kcab2-2; gene_id MSTRG.10402; transcript_id MSTRG.10402.5;
chr3	transdecoder	CDS	84771674	84771943	.	-	0	gene_name 98041073|kcab2-2; gene_id MSTRG.10402; transcript_id MSTRG.10402.1;
chr3	transdecoder	CDS	84771674	84771943	.	-	0	gene_name 98041073|kcab2-2; gene_id MSTRG.10402; transcript_id MSTRG.10402.2;
chr3	transdecoder	CDS	84771674	84771943	.	-	0	gene_name 98041073|kcab2-2; gene_id MSTRG.10402; transcript_id MSTRG.10402.3;
chr3	transdecoder	CDS	84771674	84771943	.	-	0	gene_name 98041073|kcab2-2; gene_id MSTRG.10402; transcript_id MSTRG.10402.4;
chr3	transdecoder	CDS	84771674	84771943	.	-	0	gene_name 98041073|kcab2-2; gene_id MSTRG.10402; transcript_id MSTRG.10402.5;
chr3	transdecoder	CDS	84771674	84771943	.	-	0	gene_name 98041073|kcab2-2; gene_id MSTRG.10402; transcript_id MSTRG.10402.6;
chr3	transdecoder	CDS	84771674	84771943	.	-	0	gene_name 98041073|kcab2-2; gene_id MSTRG.10402; transcript_id MSTRG.10402.7;
chr3	transdecoder	exon	84771674	84771943	.	-	.	gene_name 98041073|kcab2-2; gene_id MSTRG.10402; transcript_id MSTRG.10402.1;
chr3	transdecoder	exon	84771674	84771943	.	-	.	gene_name 98041073|kcab2-2; gene_id MSTRG.10402; transcript_id MSTRG.10402.2;
chr3	transdecoder	exon	84771674	84771943	.	-	.	gene_name 98041073|kcab2-2; gene_id MSTRG.10402; transcript_id MSTRG.10402.3;
chr3	transdecoder	exon	84771674	84771943	.	-	.	gene_name 98041073|kcab2-2; gene_id MSTRG.10402; transcript_id MSTRG.10402.4;
chr3	transdecoder	exon	84771674	84771943	.	-	.	gene_name 98041073|kcab2-2; gene_id MSTRG.10402; transcript_id MSTRG.10402.5;
chr3	transdecoder	exon	84771674	84771943	.	-	.	gene_name 98041073|kcab2-2; gene_id MSTRG.10402; transcript_id MSTRG.10402.6;
chr3	transdecoder	exon	84771674	84771943	.	-	.	gene_name 98041073|kcab2-2; gene_id MSTRG.10402; transcript_id MSTRG.10402.7;
chr3	transdecoder	CDS	84772393	84772647	.	-	0	gene_name 98041073|kcab2-2; gene_id MSTRG.10402; transcript_id MSTRG.10402.1;
chr3	transdecoder	CDS	84772393	84772647	.	-	0	gene_name 98041073|kcab2-2; gene_id MSTRG.10402; transcript_id MSTRG.10402.2;
chr3	transdecoder	CDS	84772393	84772647	.	-	0	gene_name 98041073|kcab2-2; gene_id MSTRG.10402; transcript_id MSTRG.10402.3;
chr3	transdecoder	CDS	84772393	84772647	.	-	0	gene_name 98041073|kcab2-2; gene_id MSTRG.10402; transcript_id MSTRG.10402.4;
chr3	transdecoder	CDS	84772393	84772647	.	-	0	gene_name 98041073|kcab2-2; gene_id MSTRG.10402; transcript_id MSTRG.10402.5;
chr3	transdecoder	CDS	84772393	84772647	.	-	0	gene_name 98041073|kcab2-2; gene_id MSTRG.10402; transcript_id MSTRG.10402.7;
chr3	transdecoder	exon	84772393	84772649	.	-	.	gene_name 98041073|kcab2-2; gene_id MSTRG.10402; transcript_id MSTRG.10402.1;
chr3	transdecoder	exon	84772393	84772649	.	-	.	gene_name 98041073|kcab2-2; gene_id MSTRG.10402; transcript_id MSTRG.10402.2;
chr3	transdecoder	exon	84772393	84772649	.	-	.	gene_name 98041073|kcab2-2; gene_id MSTRG.10402; transcript_id MSTRG.10402.3;
chr3	transdecoder	exon	84772393	84772649	.	-	.	gene_name 98041073|kcab2-2; gene_id MSTRG.10402; transcript_id MSTRG.10402.4;
chr3	transdecoder	exon	84772393	84772649	.	-	.	gene_name 98041073|kcab2-2; gene_id MSTRG.10402; transcript_id MSTRG.10402.5;
chr3	transdecoder	exon	84772393	84772649	.	-	.	gene_name 98041073|kcab2-2; gene_id MSTRG.10402; transcript_id MSTRG.10402.7;
chr3	transdecoder	five_prime_utr	84781013	84781096	.	+	.	gene_name 98001181|rs15; gene_id MSTRG.10403; transcript_id MSTRG.10403.1;
chr3	transdecoder	exon	84781013	84781099	.	+	.	gene_name 98001181|rs15; gene_id MSTRG.10403; transcript_id MSTRG.10403.1;
chr3	transdecoder	gene	84781013	84788483	.	+	.	gene_name 98001181|rs15; gene_id MSTRG.10403; transcript_id NA; gene_biotype protein_coding; Info ORF type:complete (+),score=19.45,sp|P62841|RS15_HUMAN|68.493|1.25e-66; ref_name 98001181|rs15; class_code =; inherit_ref TRUE;
chr3	transdecoder	transcript	84781013	84788483	.	+	.	gene_name 98001181|rs15; gene_id MSTRG.10403; transcript_id MSTRG.10403.1; gene_biotype protein_coding; Info ORF type:complete (+),score=19.45,sp|P62841|RS15_HUMAN|68.493|1.25e-66; ref_name 98001181|rs15; class_code =; inherit_ref TRUE;
chr3	transdecoder	CDS	84781097	84781099	.	+	0	gene_name 98001181|rs15; gene_id MSTRG.10403; transcript_id MSTRG.10403.1;
chr3	transdecoder	CDS	84784103	84784188	.	+	0	gene_name 98001181|rs15; gene_id MSTRG.10403; transcript_id MSTRG.10403.1;
chr3	transdecoder	exon	84784103	84784188	.	+	.	gene_name 98001181|rs15; gene_id MSTRG.10403; transcript_id MSTRG.10403.1;
chr3	transdecoder	CDS	84784450	84784687	.	+	1	gene_name 98001181|rs15; gene_id MSTRG.10403; transcript_id MSTRG.10403.1;
chr3	transdecoder	exon	84784450	84784687	.	+	.	gene_name 98001181|rs15; gene_id MSTRG.10403; transcript_id MSTRG.10403.1;
chr3	transdecoder	CDS	84788314	84788427	.	+	0	gene_name 98001181|rs15; gene_id MSTRG.10403; transcript_id MSTRG.10403.1;
chr3	transdecoder	exon	84788314	84788483	.	+	.	gene_name 98001181|rs15; gene_id MSTRG.10403; transcript_id MSTRG.10403.1;
chr3	transdecoder	three_prime_utr	84788428	84788483	.	+	.	gene_name 98001181|rs15; gene_id MSTRG.10403; transcript_id MSTRG.10403.1;
chr3	transdecoder	exon	84790107	84790148	.	+	.	gene_name 98117235|unknown-2838; gene_id MSTRG.10404; transcript_id MSTRG.10404.1;
chr3	transdecoder	five_prime_utr	84790107	84790148	.	+	.	gene_name 98117235|unknown-2838; gene_id MSTRG.10404; transcript_id MSTRG.10404.1;
chr3	transdecoder	gene	84790107	84795534	.	+	.	gene_name 98117235|unknown-2838; gene_id MSTRG.10404; transcript_id NA; gene_biotype protein_coding; Info ORF type:complete (+),score=17.86; ref_name 98117235|unknown-2838; class_code =,j; inherit_ref TRUE;
chr3	transdecoder	transcript	84790107	84795534	.	+	.	gene_name 98117235|unknown-2838; gene_id MSTRG.10404; transcript_id MSTRG.10404.1; gene_biotype protein_coding; Info ORF type:complete (+),score=17.86; ref_name 98117235|unknown-2838; class_code =,j; inherit_ref TRUE;
chr3	transdecoder	five_prime_utr	84794366	84794399	.	+	.	gene_name 98117235|unknown-2838; gene_id MSTRG.10404; transcript_id MSTRG.10404.2;
chr3	transdecoder	exon	84794366	84794433	.	+	.	gene_name 98117235|unknown-2838; gene_id MSTRG.10404; transcript_id MSTRG.10404.2;
chr3	transdecoder	transcript	84794366	84795534	.	+	.	gene_name 98117235|unknown-2838; gene_id MSTRG.10404; transcript_id MSTRG.10404.2; gene_biotype protein_coding; Info ORF type:complete (+),score=17.86; ref_name 98117235|unknown-2838; class_code =,j; inherit_ref TRUE;
chr3	transdecoder	CDS	84794400	84794433	.	+	0	gene_name 98117235|unknown-2838; gene_id MSTRG.10404; transcript_id MSTRG.10404.2;
chr3	transdecoder	five_prime_utr	84794659	84794663	.	+	.	gene_name 98117235|unknown-2838; gene_id MSTRG.10404; transcript_id MSTRG.10404.1;
chr3	transdecoder	CDS	84794659	84794841	.	+	2	gene_name 98117235|unknown-2838; gene_id MSTRG.10404; transcript_id MSTRG.10404.2;
chr3	transdecoder	exon	84794659	84794841	.	+	.	gene_name 98117235|unknown-2838; gene_id MSTRG.10404; transcript_id MSTRG.10404.1;
chr3	transdecoder	exon	84794659	84794841	.	+	.	gene_name 98117235|unknown-2838; gene_id MSTRG.10404; transcript_id MSTRG.10404.2;
chr3	transdecoder	CDS	84794664	84794841	.	+	0	gene_name 98117235|unknown-2838; gene_id MSTRG.10404; transcript_id MSTRG.10404.1;
chr3	transdecoder	CDS	84794921	84795369	.	+	2	gene_name 98117235|unknown-2838; gene_id MSTRG.10404; transcript_id MSTRG.10404.1;
chr3	transdecoder	CDS	84794921	84795369	.	+	2	gene_name 98117235|unknown-2838; gene_id MSTRG.10404; transcript_id MSTRG.10404.2;
chr3	transdecoder	exon	84794921	84795534	.	+	.	gene_name 98117235|unknown-2838; gene_id MSTRG.10404; transcript_id MSTRG.10404.1;
chr3	transdecoder	exon	84794921	84795534	.	+	.	gene_name 98117235|unknown-2838; gene_id MSTRG.10404; transcript_id MSTRG.10404.2;
chr3	transdecoder	three_prime_utr	84795370	84795534	.	+	.	gene_name 98117235|unknown-2838; gene_id MSTRG.10404; transcript_id MSTRG.10404.1;
chr3	transdecoder	three_prime_utr	84795370	84795534	.	+	.	gene_name 98117235|unknown-2838; gene_id MSTRG.10404; transcript_id MSTRG.10404.2;
chr3	StringTie	exon	84798247	84798656	.	.	.	gene_name 98305152|unknown-16925; gene_id MSTRG.10405; transcript_id MSTRG.10405.1;
chr3	StringTie	transcript	84798247	84798656	.	.	.	gene_name 98305152|unknown-16925; gene_id MSTRG.10405; transcript_id MSTRG.10405.1; gene_biotype non-coding; Info NA; ref_name -; class_code u; inherit_ref FALSE;
chr3	transdecoder	exon	84879076	84879114	.	+	.	gene_name 98305153|ox2r-4; gene_id MSTRG.10406; transcript_id MSTRG.10406.1;
chr3	transdecoder	five_prime_utr	84879076	84879114	.	+	.	gene_name 98305153|ox2r-4; gene_id MSTRG.10406; transcript_id MSTRG.10406.1;
chr3	transdecoder	gene	84879076	84977930	.	+	.	gene_name 98305153|ox2r-4; gene_id MSTRG.10406; transcript_id NA; gene_biotype protein_coding; Info ORF type:complete (+),score=34.18,sp|O43614|OX2R_HUMAN|26.708|3.93e-06; ref_name -; class_code u; inherit_ref FALSE;
chr3	transdecoder	transcript	84879076	84977930	.	+	.	gene_name 98305153|ox2r-4; gene_id MSTRG.10406; transcript_id MSTRG.10406.1; gene_biotype protein_coding; Info ORF type:complete (+),score=34.18,sp|O43614|OX2R_HUMAN|26.708|3.93e-06; ref_name -; class_code u; inherit_ref FALSE;
chr3	transdecoder	exon	84890845	84890873	.	+	.	gene_name 98305153|ox2r-4; gene_id MSTRG.10406; transcript_id MSTRG.10406.2;
chr3	transdecoder	five_prime_utr	84890845	84890873	.	+	.	gene_name 98305153|ox2r-4; gene_id MSTRG.10406; transcript_id MSTRG.10406.2;
chr3	transdecoder	transcript	84890845	84965161	.	+	.	gene_name 98305153|ox2r-4; gene_id MSTRG.10406; transcript_id MSTRG.10406.2; gene_biotype protein_coding; Info ORF type:complete (+),score=34.18,sp|O43614|OX2R_HUMAN|26.708|3.93e-06; ref_name -; class_code u; inherit_ref FALSE;
chr3	StringTie	exon	84915267	84915867	.	+	.	gene_name 98305154|unknown-16926; gene_id MSTRG.10407; transcript_id MSTRG.10407.1;
chr3	StringTie	transcript	84915267	84915867	.	+	.	gene_name 98305154|unknown-16926; gene_id MSTRG.10407; transcript_id MSTRG.10407.1; gene_biotype non-coding; Info NA; ref_name -; class_code u; inherit_ref FALSE;
chr3	transdecoder	five_prime_utr	84939243	84939262	.	+	.	gene_name 98305153|ox2r-4; gene_id MSTRG.10406; transcript_id MSTRG.10406.1;
chr3	transdecoder	five_prime_utr	84939243	84939262	.	+	.	gene_name 98305153|ox2r-4; gene_id MSTRG.10406; transcript_id MSTRG.10406.2;
chr3	transdecoder	exon	84939243	84939507	.	+	.	gene_name 98305153|ox2r-4; gene_id MSTRG.10406; transcript_id MSTRG.10406.1;
chr3	transdecoder	exon	84939243	84939507	.	+	.	gene_name 98305153|ox2r-4; gene_id MSTRG.10406; transcript_id MSTRG.10406.2;
chr3	transdecoder	CDS	84939263	84939507	.	+	0	gene_name 98305153|ox2r-4; gene_id MSTRG.10406; transcript_id MSTRG.10406.1;
chr3	transdecoder	CDS	84939263	84939507	.	+	0	gene_name 98305153|ox2r-4; gene_id MSTRG.10406; transcript_id MSTRG.10406.2;
chr3	transdecoder	CDS	84965002	84965161	.	+	1	gene_name 98305153|ox2r-4; gene_id MSTRG.10406; transcript_id MSTRG.10406.1;
chr3	transdecoder	CDS	84965002	84965161	.	+	1	gene_name 98305153|ox2r-4; gene_id MSTRG.10406; transcript_id MSTRG.10406.2;
chr3	transdecoder	exon	84965002	84965161	.	+	.	gene_name 98305153|ox2r-4; gene_id MSTRG.10406; transcript_id MSTRG.10406.1;
chr3	transdecoder	exon	84965002	84965161	.	+	.	gene_name 98305153|ox2r-4; gene_id MSTRG.10406; transcript_id MSTRG.10406.2;
chr3	transdecoder	CDS	84970193	84970411	.	+	0	gene_name 98305153|ox2r-4; gene_id MSTRG.10406; transcript_id MSTRG.10406.1;
chr3	transdecoder	exon	84970193	84970411	.	+	.	gene_name 98305153|ox2r-4; gene_id MSTRG.10406; transcript_id MSTRG.10406.1;
chr3	transdecoder	CDS	84974304	84974490	.	+	0	gene_name 98305153|ox2r-4; gene_id MSTRG.10406; transcript_id MSTRG.10406.1;
chr3	transdecoder	exon	84974304	84974490	.	+	.	gene_name 98305153|ox2r-4; gene_id MSTRG.10406; transcript_id MSTRG.10406.1;
chr3	transdecoder	CDS	84975936	84976105	.	+	2	gene_name 98305153|ox2r-4; gene_id MSTRG.10406; transcript_id MSTRG.10406.1;
chr3	transdecoder	exon	84975936	84976105	.	+	.	gene_name 98305153|ox2r-4; gene_id MSTRG.10406; transcript_id MSTRG.10406.1;
chr3	transdecoder	CDS	84977485	84977733	.	+	0	gene_name 98305153|ox2r-4; gene_id MSTRG.10406; transcript_id MSTRG.10406.1;
chr3	transdecoder	exon	84977485	84977930	.	+	.	gene_name 98305153|ox2r-4; gene_id MSTRG.10406; transcript_id MSTRG.10406.1;
chr3	transdecoder	three_prime_utr	84977734	84977930	.	+	.	gene_name 98305153|ox2r-4; gene_id MSTRG.10406; transcript_id MSTRG.10406.1;
chr3	transdecoder	exon	84998957	84999023	.	+	.	gene_name 98203701|s18b1-19; gene_id MSTRG.10408; transcript_id MSTRG.10408.1;
chr3	transdecoder	five_prime_utr	84998957	84999023	.	+	.	gene_name 98203701|s18b1-19; gene_id MSTRG.10408; transcript_id MSTRG.10408.1;
chr3	transdecoder	transcript	84998957	85015258	.	+	.	gene_name 98203701|s18b1-19; gene_id MSTRG.10408; transcript_id MSTRG.10408.1; gene_biotype protein_coding; Info ORF type:complete (+),score=37.83,sp|Q6NT16|S18B1_HUMAN|29.167|2.40e-09; ref_name 98203701|s18b1-19; class_code u,j,=; inherit_ref TRUE;
chr3	transdecoder	gene	84998957	85057261	.	+	.	gene_name 98203701|s18b1-19; gene_id MSTRG.10408; transcript_id NA; gene_biotype protein_coding; Info ORF type:complete (+),score=37.83,sp|Q6NT16|S18B1_HUMAN|29.167|2.40e-09; ref_name 98203701|s18b1-19; class_code u,j,=; inherit_ref TRUE;
chr3	transdecoder	exon	85002902	85003000	.	+	.	gene_name 98203701|s18b1-19; gene_id MSTRG.10408; transcript_id MSTRG.10408.2;
chr3	transdecoder	five_prime_utr	85002902	85003000	.	+	.	gene_name 98203701|s18b1-19; gene_id MSTRG.10408; transcript_id MSTRG.10408.2;
chr3	transdecoder	transcript	85002902	85015258	.	+	.	gene_name 98203701|s18b1-19; gene_id MSTRG.10408; transcript_id MSTRG.10408.2; gene_biotype protein_coding; Info ORF type:complete (+),score=37.83,sp|Q6NT16|S18B1_HUMAN|29.167|2.40e-09; ref_name 98203701|s18b1-19; class_code u,j,=; inherit_ref TRUE;
chr3	StringTie	exon	85007501	85007526	.	+	.	gene_name 98203701|s18b1-19; gene_id MSTRG.10408; transcript_id MSTRG.10408.3;
chr3	StringTie	transcript	85007501	85015258	.	+	.	gene_name 98203701|s18b1-19; gene_id MSTRG.10408; transcript_id MSTRG.10408.3; gene_biotype non-coding; Info NA; ref_name 98203701|s18b1-19; class_code u,j,=; inherit_ref TRUE;
chr3	transdecoder	exon	85008407	85008712	.	+	.	gene_name 98203701|s18b1-19; gene_id MSTRG.10408; transcript_id MSTRG.10408.4;
chr3	transdecoder	five_prime_utr	85008407	85008712	.	+	.	gene_name 98203701|s18b1-19; gene_id MSTRG.10408; transcript_id MSTRG.10408.4;
chr3	transdecoder	transcript	85008407	85015258	.	+	.	gene_name 98203701|s18b1-19; gene_id MSTRG.10408; transcript_id MSTRG.10408.4; gene_biotype protein_coding; Info ORF type:complete (+),score=37.83,sp|Q6NT16|S18B1_HUMAN|29.167|2.40e-09; ref_name 98203701|s18b1-19; class_code u,j,=; inherit_ref TRUE;
chr3	transdecoder	exon	85008676	85008712	.	+	.	gene_name 98203701|s18b1-19; gene_id MSTRG.10408; transcript_id MSTRG.10408.5;
chr3	transdecoder	five_prime_utr	85008676	85008712	.	+	.	gene_name 98203701|s18b1-19; gene_id MSTRG.10408; transcript_id MSTRG.10408.5;
chr3	transdecoder	transcript	85008676	85057261	.	+	.	gene_name 98203701|s18b1-19; gene_id MSTRG.10408; transcript_id MSTRG.10408.5; gene_biotype protein_coding; Info ORF type:complete (+),score=37.83,sp|Q6NT16|S18B1_HUMAN|29.167|2.40e-09; ref_name 98203701|s18b1-19; class_code u,j,=; inherit_ref TRUE;
chr3	transdecoder	five_prime_utr	85010532	85010648	.	+	.	gene_name 98203701|s18b1-19; gene_id MSTRG.10408; transcript_id MSTRG.10408.6;
chr3	transdecoder	exon	85010532	85011568	.	+	.	gene_name 98203701|s18b1-19; gene_id MSTRG.10408; transcript_id MSTRG.10408.6;
chr3	transdecoder	transcript	85010532	85012487	.	+	.	gene_name 98203701|s18b1-19; gene_id MSTRG.10408; transcript_id MSTRG.10408.6; gene_biotype protein_coding; Info ORF type:complete (+),score=37.83,sp|Q6NT16|S18B1_HUMAN|29.167|2.40e-09; ref_name 98203701|s18b1-19; class_code u,j,=; inherit_ref TRUE;
chr3	transdecoder	five_prime_utr	85010577	85010648	.	+	.	gene_name 98203701|s18b1-19; gene_id MSTRG.10408; transcript_id MSTRG.10408.1;
chr3	transdecoder	five_prime_utr	85010577	85010648	.	+	.	gene_name 98203701|s18b1-19; gene_id MSTRG.10408; transcript_id MSTRG.10408.2;
chr3	transdecoder	five_prime_utr	85010577	85010648	.	+	.	gene_name 98203701|s18b1-19; gene_id MSTRG.10408; transcript_id MSTRG.10408.4;
chr3	transdecoder	five_prime_utr	85010577	85010648	.	+	.	gene_name 98203701|s18b1-19; gene_id MSTRG.10408; transcript_id MSTRG.10408.5;
chr3	transdecoder	exon	85010577	85011568	.	+	.	gene_name 98203701|s18b1-19; gene_id MSTRG.10408; transcript_id MSTRG.10408.1;
chr3	transdecoder	exon	85010577	85011568	.	+	.	gene_name 98203701|s18b1-19; gene_id MSTRG.10408; transcript_id MSTRG.10408.2;
chr3	transdecoder	exon	85010577	85011568	.	+	.	gene_name 98203701|s18b1-19; gene_id MSTRG.10408; transcript_id MSTRG.10408.4;
chr3	transdecoder	exon	85010577	85011568	.	+	.	gene_name 98203701|s18b1-19; gene_id MSTRG.10408; transcript_id MSTRG.10408.5;
chr3	transdecoder	exon	85010621	85010793	.	+	.	gene_name 98203701|s18b1-19; gene_id MSTRG.10408; transcript_id MSTRG.10408.7;
chr3	transdecoder	five_prime_utr	85010621	85010793	.	+	.	gene_name 98203701|s18b1-19; gene_id MSTRG.10408; transcript_id MSTRG.10408.7;
chr3	transdecoder	transcript	85010621	85050538	.	+	.	gene_name 98203701|s18b1-19; gene_id MSTRG.10408; transcript_id MSTRG.10408.7; gene_biotype protein_coding; Info ORF type:complete (+),score=37.83,sp|Q6NT16|S18B1_HUMAN|29.167|2.40e-09; ref_name 98203701|s18b1-19; class_code u,j,=; inherit_ref TRUE;
chr3	transdecoder	CDS	85010649	85011568	.	+	0	gene_name 98203701|s18b1-19; gene_id MSTRG.10408; transcript_id MSTRG.10408.1;
chr3	transdecoder	CDS	85010649	85011568	.	+	0	gene_name 98203701|s18b1-19; gene_id MSTRG.10408; transcript_id MSTRG.10408.2;
chr3	transdecoder	CDS	85010649	85011568	.	+	0	gene_name 98203701|s18b1-19; gene_id MSTRG.10408; transcript_id MSTRG.10408.4;
chr3	transdecoder	CDS	85010649	85011568	.	+	0	gene_name 98203701|s18b1-19; gene_id MSTRG.10408; transcript_id MSTRG.10408.5;
chr3	transdecoder	CDS	85010649	85011568	.	+	0	gene_name 98203701|s18b1-19; gene_id MSTRG.10408; transcript_id MSTRG.10408.6;
chr3	transdecoder	CDS	85012201	85012249	.	+	1	gene_name 98203701|s18b1-19; gene_id MSTRG.10408; transcript_id MSTRG.10408.6;
chr3	transdecoder	exon	85012201	85012487	.	+	.	gene_name 98203701|s18b1-19; gene_id MSTRG.10408; transcript_id MSTRG.10408.6;
chr3	transdecoder	three_prime_utr	85012250	85012487	.	+	.	gene_name 98203701|s18b1-19; gene_id MSTRG.10408; transcript_id MSTRG.10408.6;
chr3	transdecoder	CDS	85014893	85015163	.	+	1	gene_name 98203701|s18b1-19; gene_id MSTRG.10408; transcript_id MSTRG.10408.1;
chr3	transdecoder	CDS	85014893	85015163	.	+	1	gene_name 98203701|s18b1-19; gene_id MSTRG.10408; transcript_id MSTRG.10408.2;
chr3	transdecoder	CDS	85014893	85015163	.	+	1	gene_name 98203701|s18b1-19; gene_id MSTRG.10408; transcript_id MSTRG.10408.4;
chr3	StringTie	exon	85014893	85015258	.	+	.	gene_name 98203701|s18b1-19; gene_id MSTRG.10408; transcript_id MSTRG.10408.3;
chr3	transdecoder	exon	85014893	85015258	.	+	.	gene_name 98203701|s18b1-19; gene_id MSTRG.10408; transcript_id MSTRG.10408.1;
chr3	transdecoder	exon	85014893	85015258	.	+	.	gene_name 98203701|s18b1-19; gene_id MSTRG.10408; transcript_id MSTRG.10408.2;
chr3	transdecoder	exon	85014893	85015258	.	+	.	gene_name 98203701|s18b1-19; gene_id MSTRG.10408; transcript_id MSTRG.10408.4;
chr3	transdecoder	three_prime_utr	85015164	85015258	.	+	.	gene_name 98203701|s18b1-19; gene_id MSTRG.10408; transcript_id MSTRG.10408.1;
chr3	transdecoder	three_prime_utr	85015164	85015258	.	+	.	gene_name 98203701|s18b1-19; gene_id MSTRG.10408; transcript_id MSTRG.10408.2;
chr3	transdecoder	three_prime_utr	85015164	85015258	.	+	.	gene_name 98203701|s18b1-19; gene_id MSTRG.10408; transcript_id MSTRG.10408.4;
chr3	transdecoder	exon	85037952	85038094	.	+	.	gene_name 98203701|s18b1-19; gene_id MSTRG.10408; transcript_id MSTRG.10408.8;
chr3	transdecoder	five_prime_utr	85037952	85038094	.	+	.	gene_name 98203701|s18b1-19; gene_id MSTRG.10408; transcript_id MSTRG.10408.8;
chr3	transdecoder	transcript	85037952	85057261	.	+	.	gene_name 98203701|s18b1-19; gene_id MSTRG.10408; transcript_id MSTRG.10408.8; gene_biotype protein_coding; Info ORF type:complete (+),score=37.83,sp|Q6NT16|S18B1_HUMAN|29.167|2.40e-09; ref_name 98203701|s18b1-19; class_code u,j,=; inherit_ref TRUE;
chr3	transdecoder	exon	85037976	85038094	.	+	.	gene_name 98203701|s18b1-19; gene_id MSTRG.10408; transcript_id MSTRG.10408.9;
chr3	transdecoder	five_prime_utr	85037976	85038094	.	+	.	gene_name 98203701|s18b1-19; gene_id MSTRG.10408; transcript_id MSTRG.10408.9;
chr3	transdecoder	transcript	85037976	85057261	.	+	.	gene_name 98203701|s18b1-19; gene_id MSTRG.10408; transcript_id MSTRG.10408.9; gene_biotype protein_coding; Info ORF type:complete (+),score=37.83,sp|Q6NT16|S18B1_HUMAN|29.167|2.40e-09; ref_name 98203701|s18b1-19; class_code u,j,=; inherit_ref TRUE;
chr3	transdecoder	exon	85038004	85038094	.	+	.	gene_name 98203701|s18b1-19; gene_id MSTRG.10408; transcript_id MSTRG.10408.10;
chr3	transdecoder	five_prime_utr	85038004	85038094	.	+	.	gene_name 98203701|s18b1-19; gene_id MSTRG.10408; transcript_id MSTRG.10408.10;
chr3	transdecoder	transcript	85038004	85057261	.	+	.	gene_name 98203701|s18b1-19; gene_id MSTRG.10408; transcript_id MSTRG.10408.10; gene_biotype protein_coding; Info ORF type:complete (+),score=37.83,sp|Q6NT16|S18B1_HUMAN|29.167|2.40e-09; ref_name 98203701|s18b1-19; class_code u,j,=; inherit_ref TRUE;
chr3	transdecoder	exon	85049286	85049427	.	+	.	gene_name 98203701|s18b1-19; gene_id MSTRG.10408; transcript_id MSTRG.10408.10;
chr3	transdecoder	five_prime_utr	85049286	85049427	.	+	.	gene_name 98203701|s18b1-19; gene_id MSTRG.10408; transcript_id MSTRG.10408.10;
chr3	transdecoder	exon	85049381	85049427	.	+	.	gene_name 98203701|s18b1-19; gene_id MSTRG.10408; transcript_id MSTRG.10408.8;
chr3	transdecoder	five_prime_utr	85049381	85049427	.	+	.	gene_name 98203701|s18b1-19; gene_id MSTRG.10408; transcript_id MSTRG.10408.8;
chr3	transdecoder	exon	85049384	85049427	.	+	.	gene_name 98203701|s18b1-19; gene_id MSTRG.10408; transcript_id MSTRG.10408.7;
chr3	transdecoder	five_prime_utr	85049384	85049427	.	+	.	gene_name 98203701|s18b1-19; gene_id MSTRG.10408; transcript_id MSTRG.10408.7;
chr3	transdecoder	five_prime_utr	85049532	85049561	.	+	.	gene_name 98203701|s18b1-19; gene_id MSTRG.10408; transcript_id MSTRG.10408.10;
chr3	transdecoder	five_prime_utr	85049532	85049561	.	+	.	gene_name 98203701|s18b1-19; gene_id MSTRG.10408; transcript_id MSTRG.10408.7;
chr3	transdecoder	five_prime_utr	85049532	85049561	.	+	.	gene_name 98203701|s18b1-19; gene_id MSTRG.10408; transcript_id MSTRG.10408.8;
chr3	transdecoder	five_prime_utr	85049532	85049561	.	+	.	gene_name 98203701|s18b1-19; gene_id MSTRG.10408; transcript_id MSTRG.10408.9;
chr3	transdecoder	exon	85049532	85050538	.	+	.	gene_name 98203701|s18b1-19; gene_id MSTRG.10408; transcript_id MSTRG.10408.10;
chr3	transdecoder	exon	85049532	85050538	.	+	.	gene_name 98203701|s18b1-19; gene_id MSTRG.10408; transcript_id MSTRG.10408.7;
chr3	transdecoder	exon	85049532	85050538	.	+	.	gene_name 98203701|s18b1-19; gene_id MSTRG.10408; transcript_id MSTRG.10408.8;
chr3	transdecoder	exon	85049532	85050538	.	+	.	gene_name 98203701|s18b1-19; gene_id MSTRG.10408; transcript_id MSTRG.10408.9;
chr3	transdecoder	CDS	85049562	85050536	.	+	0	gene_name 98203701|s18b1-19; gene_id MSTRG.10408; transcript_id MSTRG.10408.7;
chr3	transdecoder	CDS	85049562	85050538	.	+	0	gene_name 98203701|s18b1-19; gene_id MSTRG.10408; transcript_id MSTRG.10408.10;
chr3	transdecoder	CDS	85049562	85050538	.	+	0	gene_name 98203701|s18b1-19; gene_id MSTRG.10408; transcript_id MSTRG.10408.8;
chr3	transdecoder	CDS	85049562	85050538	.	+	0	gene_name 98203701|s18b1-19; gene_id MSTRG.10408; transcript_id MSTRG.10408.9;
chr3	transdecoder	three_prime_utr	85050537	85050538	.	+	.	gene_name 98203701|s18b1-19; gene_id MSTRG.10408; transcript_id MSTRG.10408.7;
chr3	transdecoder	CDS	85056868	85057144	.	+	1	gene_name 98203701|s18b1-19; gene_id MSTRG.10408; transcript_id MSTRG.10408.10;
chr3	transdecoder	CDS	85056868	85057144	.	+	1	gene_name 98203701|s18b1-19; gene_id MSTRG.10408; transcript_id MSTRG.10408.5;
chr3	transdecoder	CDS	85056868	85057144	.	+	1	gene_name 98203701|s18b1-19; gene_id MSTRG.10408; transcript_id MSTRG.10408.8;
chr3	transdecoder	CDS	85056868	85057144	.	+	1	gene_name 98203701|s18b1-19; gene_id MSTRG.10408; transcript_id MSTRG.10408.9;
chr3	transdecoder	exon	85056868	85057261	.	+	.	gene_name 98203701|s18b1-19; gene_id MSTRG.10408; transcript_id MSTRG.10408.10;
chr3	transdecoder	exon	85056868	85057261	.	+	.	gene_name 98203701|s18b1-19; gene_id MSTRG.10408; transcript_id MSTRG.10408.5;
chr3	transdecoder	exon	85056868	85057261	.	+	.	gene_name 98203701|s18b1-19; gene_id MSTRG.10408; transcript_id MSTRG.10408.8;
chr3	transdecoder	exon	85056868	85057261	.	+	.	gene_name 98203701|s18b1-19; gene_id MSTRG.10408; transcript_id MSTRG.10408.9;
chr3	transdecoder	three_prime_utr	85057145	85057261	.	+	.	gene_name 98203701|s18b1-19; gene_id MSTRG.10408; transcript_id MSTRG.10408.10;
chr3	transdecoder	three_prime_utr	85057145	85057261	.	+	.	gene_name 98203701|s18b1-19; gene_id MSTRG.10408; transcript_id MSTRG.10408.5;
chr3	transdecoder	three_prime_utr	85057145	85057261	.	+	.	gene_name 98203701|s18b1-19; gene_id MSTRG.10408; transcript_id MSTRG.10408.8;
chr3	transdecoder	three_prime_utr	85057145	85057261	.	+	.	gene_name 98203701|s18b1-19; gene_id MSTRG.10408; transcript_id MSTRG.10408.9;
chr3	StringTie	exon	85065679	85065699	.	-	.	gene_name 98305155|unknown-16927; gene_id MSTRG.10409; transcript_id MSTRG.10409.1;
chr3	StringTie	transcript	85065679	85067312	.	-	.	gene_name 98305155|unknown-16927; gene_id MSTRG.10409; transcript_id MSTRG.10409.1; gene_biotype non-coding; Info NA; ref_name -; class_code u; inherit_ref FALSE;
chr3	StringTie	exon	85065851	85066042	.	-	.	gene_name 98305155|unknown-16927; gene_id MSTRG.10409; transcript_id MSTRG.10409.1;
chr3	StringTie	exon	85067108	85067312	.	-	.	gene_name 98305155|unknown-16927; gene_id MSTRG.10409; transcript_id MSTRG.10409.1;
chr3	transdecoder	exon	85081686	85081811	.	+	.	gene_name 98203699|s18b1-16; gene_id MSTRG.10410; transcript_id MSTRG.10410.1;
chr3	transdecoder	five_prime_utr	85081686	85081811	.	+	.	gene_name 98203699|s18b1-16; gene_id MSTRG.10410; transcript_id MSTRG.10410.1;
chr3	transdecoder	gene	85081686	85094422	.	+	.	gene_name 98203699|s18b1-16; gene_id MSTRG.10410; transcript_id NA; gene_biotype protein_coding; Info ORF type:complete (+),score=26.65,sp|Q6NT16|S18B1_HUMAN|28.289|6.47e-07; ref_name 98203699|s18b1-16; class_code =; inherit_ref TRUE;
chr3	transdecoder	transcript	85081686	85094422	.	+	.	gene_name 98203699|s18b1-16; gene_id MSTRG.10410; transcript_id MSTRG.10410.1; gene_biotype protein_coding; Info ORF type:complete (+),score=26.65,sp|Q6NT16|S18B1_HUMAN|28.289|6.47e-07; ref_name 98203699|s18b1-16; class_code =; inherit_ref TRUE;
chr3	transdecoder	five_prime_utr	85087523	85087548	.	+	.	gene_name 98203699|s18b1-16; gene_id MSTRG.10410; transcript_id MSTRG.10410.1;
chr3	transdecoder	exon	85087523	85088525	.	+	.	gene_name 98203699|s18b1-16; gene_id MSTRG.10410; transcript_id MSTRG.10410.1;
chr3	transdecoder	CDS	85087549	85088525	.	+	0	gene_name 98203699|s18b1-16; gene_id MSTRG.10410; transcript_id MSTRG.10410.1;
chr3	transdecoder	CDS	85094141	85094417	.	+	1	gene_name 98203699|s18b1-16; gene_id MSTRG.10410; transcript_id MSTRG.10410.1;
chr3	transdecoder	exon	85094141	85094422	.	+	.	gene_name 98203699|s18b1-16; gene_id MSTRG.10410; transcript_id MSTRG.10410.1;
chr3	transdecoder	three_prime_utr	85094418	85094422	.	+	.	gene_name 98203699|s18b1-16; gene_id MSTRG.10410; transcript_id MSTRG.10410.1;
chr3	StringTie	exon	85132347	85132629	.	.	.	gene_name 98305156|unknown-16928; gene_id MSTRG.10411; transcript_id MSTRG.10411.1;
chr3	StringTie	transcript	85132347	85132629	.	.	.	gene_name 98305156|unknown-16928; gene_id MSTRG.10411; transcript_id MSTRG.10411.1; gene_biotype non-coding; Info NA; ref_name -; class_code u; inherit_ref FALSE;
chr3	StringTie	exon	85142896	85142923	.	-	.	gene_name 98305157|unknown-16929; gene_id MSTRG.10412; transcript_id MSTRG.10412.1;
chr3	StringTie	transcript	85142896	85145664	.	-	.	gene_name 98305157|unknown-16929; gene_id MSTRG.10412; transcript_id MSTRG.10412.1; gene_biotype non-coding; Info NA; ref_name -; class_code u; inherit_ref FALSE;
chr3	StringTie	exon	85145441	85145664	.	-	.	gene_name 98305157|unknown-16929; gene_id MSTRG.10412; transcript_id MSTRG.10412.1;
chr3	transdecoder	three_prime_utr	85150983	85151306	.	-	.	gene_name 98305158|unknown-16930; gene_id MSTRG.10413; transcript_id MSTRG.10413.1;
chr3	transdecoder	exon	85150983	85151800	.	-	.	gene_name 98305158|unknown-16930; gene_id MSTRG.10413; transcript_id MSTRG.10413.1;
chr3	transdecoder	gene	85150983	85151800	.	-	.	gene_name 98305158|unknown-16930; gene_id MSTRG.10413; transcript_id NA; gene_biotype protein_coding; Info ORF type:5prime_partial (+),score=13.04; ref_name -; class_code u; inherit_ref FALSE;
chr3	transdecoder	transcript	85150983	85151800	.	-	.	gene_name 98305158|unknown-16930; gene_id MSTRG.10413; transcript_id MSTRG.10413.1; gene_biotype protein_coding; Info ORF type:5prime_partial (+),score=13.04; ref_name -; class_code u; inherit_ref FALSE;
chr3	transdecoder	CDS	85151307	85151798	.	-	0	gene_name 98305158|unknown-16930; gene_id MSTRG.10413; transcript_id MSTRG.10413.1;
chr3	StringTie	exon	85178113	85178343	.	.	.	gene_name 98305159|unknown-16931; gene_id MSTRG.10414; transcript_id MSTRG.10414.1;
chr3	StringTie	transcript	85178113	85178343	.	.	.	gene_name 98305159|unknown-16931; gene_id MSTRG.10414; transcript_id MSTRG.10414.1; gene_biotype non-coding; Info NA; ref_name -; class_code u; inherit_ref FALSE;
chr3	transdecoder	three_prime_utr	85200483	85200581	.	-	.	gene_name 98046645|rb11b-3; gene_id MSTRG.10415; transcript_id MSTRG.10415.1;
chr3	transdecoder	exon	85200483	85200860	.	-	.	gene_name 98046645|rb11b-3; gene_id MSTRG.10415; transcript_id MSTRG.10415.1;
chr3	transdecoder	gene	85200483	85204925	.	-	.	gene_name 98046645|rb11b-3; gene_id MSTRG.10415; transcript_id NA; gene_biotype protein_coding; Info ORF type:complete (+),score=23.25,sp|Q15907|RB11B_HUMAN|53.968|1.99e-17; ref_name 98046645|rb11b-3; class_code j,=; inherit_ref TRUE;
chr3	transdecoder	transcript	85200483	85204925	.	-	.	gene_name 98046645|rb11b-3; gene_id MSTRG.10415; transcript_id MSTRG.10415.1; gene_biotype protein_coding; Info ORF type:complete (+),score=23.25,sp|Q15907|RB11B_HUMAN|53.968|1.99e-17; ref_name 98046645|rb11b-3; class_code j,=; inherit_ref TRUE;
chr3	transdecoder	three_prime_utr	85200498	85200581	.	-	.	gene_name 98046645|rb11b-3; gene_id MSTRG.10415; transcript_id MSTRG.10415.2;
chr3	transdecoder	exon	85200498	85200860	.	-	.	gene_name 98046645|rb11b-3; gene_id MSTRG.10415; transcript_id MSTRG.10415.2;
chr3	transdecoder	transcript	85200498	85204925	.	-	.	gene_name 98046645|rb11b-3; gene_id MSTRG.10415; transcript_id MSTRG.10415.2; gene_biotype protein_coding; Info ORF type:complete (+),score=23.25,sp|Q15907|RB11B_HUMAN|53.968|1.99e-17; ref_name 98046645|rb11b-3; class_code j,=; inherit_ref TRUE;
chr3	transdecoder	CDS	85200582	85200860	.	-	0	gene_name 98046645|rb11b-3; gene_id MSTRG.10415; transcript_id MSTRG.10415.1;
chr3	transdecoder	CDS	85200582	85200860	.	-	0	gene_name 98046645|rb11b-3; gene_id MSTRG.10415; transcript_id MSTRG.10415.2;
chr3	transdecoder	CDS	85202094	85202120	.	-	0	gene_name 98046645|rb11b-3; gene_id MSTRG.10415; transcript_id MSTRG.10415.1;
chr3	transdecoder	exon	85202094	85202173	.	-	.	gene_name 98046645|rb11b-3; gene_id MSTRG.10415; transcript_id MSTRG.10415.1;
chr3	transdecoder	CDS	85202094	85202232	.	-	1	gene_name 98046645|rb11b-3; gene_id MSTRG.10415; transcript_id MSTRG.10415.2;
chr3	transdecoder	exon	85202094	85202232	.	-	.	gene_name 98046645|rb11b-3; gene_id MSTRG.10415; transcript_id MSTRG.10415.2;
chr3	transdecoder	five_prime_utr	85202121	85202173	.	-	.	gene_name 98046645|rb11b-3; gene_id MSTRG.10415; transcript_id MSTRG.10415.1;
chr3	transdecoder	exon	85202217	85202232	.	-	.	gene_name 98046645|rb11b-3; gene_id MSTRG.10415; transcript_id MSTRG.10415.1;
chr3	transdecoder	five_prime_utr	85202217	85202232	.	-	.	gene_name 98046645|rb11b-3; gene_id MSTRG.10415; transcript_id MSTRG.10415.1;
chr3	transdecoder	CDS	85202910	85202991	.	-	2	gene_name 98046645|rb11b-3; gene_id MSTRG.10415; transcript_id MSTRG.10415.2;
chr3	transdecoder	exon	85202910	85202991	.	-	.	gene_name 98046645|rb11b-3; gene_id MSTRG.10415; transcript_id MSTRG.10415.1;
chr3	transdecoder	exon	85202910	85202991	.	-	.	gene_name 98046645|rb11b-3; gene_id MSTRG.10415; transcript_id MSTRG.10415.2;
chr3	transdecoder	five_prime_utr	85202910	85202991	.	-	.	gene_name 98046645|rb11b-3; gene_id MSTRG.10415; transcript_id MSTRG.10415.1;
chr3	transdecoder	CDS	85204745	85204889	.	-	0	gene_name 98046645|rb11b-3; gene_id MSTRG.10415; transcript_id MSTRG.10415.2;
chr3	transdecoder	exon	85204745	85204925	.	-	.	gene_name 98046645|rb11b-3; gene_id MSTRG.10415; transcript_id MSTRG.10415.1;
chr3	transdecoder	exon	85204745	85204925	.	-	.	gene_name 98046645|rb11b-3; gene_id MSTRG.10415; transcript_id MSTRG.10415.2;
chr3	transdecoder	five_prime_utr	85204745	85204925	.	-	.	gene_name 98046645|rb11b-3; gene_id MSTRG.10415; transcript_id MSTRG.10415.1;
chr3	transdecoder	five_prime_utr	85204890	85204925	.	-	.	gene_name 98046645|rb11b-3; gene_id MSTRG.10415; transcript_id MSTRG.10415.2;
chr3	transdecoder	CDS	85223538	85224248	.	-	0	gene_name 98305160|lorf2-142; gene_id MSTRG.10416; transcript_id MSTRG.10416.1;
chr3	transdecoder	exon	85223538	85224250	.	-	.	gene_name 98305160|lorf2-142; gene_id MSTRG.10416; transcript_id MSTRG.10416.1;
chr3	transdecoder	gene	85223538	85224250	.	-	.	gene_name 98305160|lorf2-142; gene_id MSTRG.10416; transcript_id NA; gene_biotype protein_coding; Info ORF type:internal (+),score=17.36,sp|O00370|LORF2_HUMAN|21.834|8.29e-05; ref_name -; class_code u; inherit_ref FALSE;
chr3	transdecoder	transcript	85223538	85224250	.	-	.	gene_name 98305160|lorf2-142; gene_id MSTRG.10416; transcript_id MSTRG.10416.1; gene_biotype protein_coding; Info ORF type:internal (+),score=17.36,sp|O00370|LORF2_HUMAN|21.834|8.29e-05; ref_name -; class_code u; inherit_ref FALSE;
chr3	transdecoder	five_prime_utr	85441990	85442019	.	+	.	gene_name 98206838|unknown-11521; gene_id MSTRG.10417; transcript_id MSTRG.10417.1;
chr3	transdecoder	exon	85441990	85442065	.	+	.	gene_name 98206838|unknown-11521; gene_id MSTRG.10417; transcript_id MSTRG.10417.1;
chr3	transdecoder	gene	85441990	85453544	.	+	.	gene_name 98206838|unknown-11521; gene_id MSTRG.10417; transcript_id NA; gene_biotype protein_coding; Info ORF type:complete (+),score=17.71; ref_name 98206838|unknown-11521; class_code =,j; inherit_ref TRUE;
chr3	transdecoder	transcript	85441990	85453544	.	+	.	gene_name 98206838|unknown-11521; gene_id MSTRG.10417; transcript_id MSTRG.10417.1; gene_biotype protein_coding; Info ORF type:complete (+),score=17.71; ref_name 98206838|unknown-11521; class_code =,j; inherit_ref TRUE;
chr3	transdecoder	five_prime_utr	85442004	85442019	.	+	.	gene_name 98206838|unknown-11521; gene_id MSTRG.10417; transcript_id MSTRG.10417.2;
chr3	transdecoder	exon	85442004	85442065	.	+	.	gene_name 98206838|unknown-11521; gene_id MSTRG.10417; transcript_id MSTRG.10417.2;
chr3	transdecoder	transcript	85442004	85453544	.	+	.	gene_name 98206838|unknown-11521; gene_id MSTRG.10417; transcript_id MSTRG.10417.2; gene_biotype protein_coding; Info ORF type:complete (+),score=17.71; ref_name 98206838|unknown-11521; class_code =,j; inherit_ref TRUE;
chr3	StringTie	exon	85442011	85442065	.	+	.	gene_name 98206838|unknown-11521; gene_id MSTRG.10417; transcript_id MSTRG.10417.3;
chr3	StringTie	transcript	85442011	85453022	.	+	.	gene_name 98206838|unknown-11521; gene_id MSTRG.10417; transcript_id MSTRG.10417.3; gene_biotype non-coding; Info NA; ref_name 98206838|unknown-11521; class_code =,j; inherit_ref TRUE;
chr3	transdecoder	five_prime_utr	85442018	85442019	.	+	.	gene_name 98206838|unknown-11521; gene_id MSTRG.10417; transcript_id MSTRG.10417.4;
chr3	transdecoder	exon	85442018	85442065	.	+	.	gene_name 98206838|unknown-11521; gene_id MSTRG.10417; transcript_id MSTRG.10417.4;
chr3	transdecoder	transcript	85442018	85453022	.	+	.	gene_name 98206838|unknown-11521; gene_id MSTRG.10417; transcript_id MSTRG.10417.4; gene_biotype protein_coding; Info ORF type:complete (+),score=17.71; ref_name 98206838|unknown-11521; class_code =,j; inherit_ref TRUE;
chr3	transdecoder	CDS	85442020	85442065	.	+	0	gene_name 98206838|unknown-11521; gene_id MSTRG.10417; transcript_id MSTRG.10417.1;
chr3	transdecoder	CDS	85442020	85442065	.	+	0	gene_name 98206838|unknown-11521; gene_id MSTRG.10417; transcript_id MSTRG.10417.2;
chr3	transdecoder	CDS	85442020	85442065	.	+	0	gene_name 98206838|unknown-11521; gene_id MSTRG.10417; transcript_id MSTRG.10417.4;
chr3	StringTie	exon	85442147	85442176	.	+	.	gene_name 98206838|unknown-11521; gene_id MSTRG.10417; transcript_id MSTRG.10417.3;
chr3	transdecoder	CDS	85442147	85442380	.	+	2	gene_name 98206838|unknown-11521; gene_id MSTRG.10417; transcript_id MSTRG.10417.4;
chr3	transdecoder	exon	85442147	85442380	.	+	.	gene_name 98206838|unknown-11521; gene_id MSTRG.10417; transcript_id MSTRG.10417.4;
chr3	transdecoder	CDS	85442147	85442443	.	+	2	gene_name 98206838|unknown-11521; gene_id MSTRG.10417; transcript_id MSTRG.10417.1;
chr3	transdecoder	CDS	85442147	85442443	.	+	2	gene_name 98206838|unknown-11521; gene_id MSTRG.10417; transcript_id MSTRG.10417.2;
chr3	transdecoder	exon	85442147	85442443	.	+	.	gene_name 98206838|unknown-11521; gene_id MSTRG.10417; transcript_id MSTRG.10417.1;
chr3	transdecoder	exon	85442147	85442443	.	+	.	gene_name 98206838|unknown-11521; gene_id MSTRG.10417; transcript_id MSTRG.10417.2;
chr3	transdecoder	CDS	85442185	85442443	.	+	0	gene_name 98206838|unknown-11521; gene_id MSTRG.10417; transcript_id MSTRG.10417.5;
chr3	transdecoder	exon	85442185	85442443	.	+	.	gene_name 98206838|unknown-11521; gene_id MSTRG.10417; transcript_id MSTRG.10417.5;
chr3	transdecoder	transcript	85442185	85453022	.	+	.	gene_name 98206838|unknown-11521; gene_id MSTRG.10417; transcript_id MSTRG.10417.5; gene_biotype protein_coding; Info ORF type:complete (+),score=17.71; ref_name 98206838|unknown-11521; class_code =,j; inherit_ref TRUE;
chr3	StringTie	exon	85442359	85442380	.	+	.	gene_name 98206838|unknown-11521; gene_id MSTRG.10417; transcript_id MSTRG.10417.3;
chr3	transdecoder	five_prime_utr	85442650	85442900	.	+	.	gene_name 98206838|unknown-11521; gene_id MSTRG.10417; transcript_id MSTRG.10417.6;
chr3	transdecoder	exon	85442650	85442995	.	+	.	gene_name 98206838|unknown-11521; gene_id MSTRG.10417; transcript_id MSTRG.10417.6;
chr3	transdecoder	transcript	85442650	85453022	.	+	.	gene_name 98206838|unknown-11521; gene_id MSTRG.10417; transcript_id MSTRG.10417.6; gene_biotype protein_coding; Info ORF type:complete (+),score=17.71; ref_name 98206838|unknown-11521; class_code =,j; inherit_ref TRUE;
chr3	transdecoder	CDS	85442863	85442995	.	+	2	gene_name 98206838|unknown-11521; gene_id MSTRG.10417; transcript_id MSTRG.10417.1;
chr3	transdecoder	CDS	85442863	85442995	.	+	2	gene_name 98206838|unknown-11521; gene_id MSTRG.10417; transcript_id MSTRG.10417.2;
chr3	transdecoder	CDS	85442863	85442995	.	+	2	gene_name 98206838|unknown-11521; gene_id MSTRG.10417; transcript_id MSTRG.10417.4;
chr3	transdecoder	CDS	85442863	85442995	.	+	2	gene_name 98206838|unknown-11521; gene_id MSTRG.10417; transcript_id MSTRG.10417.5;
chr3	StringTie	exon	85442863	85442995	.	+	.	gene_name 98206838|unknown-11521; gene_id MSTRG.10417; transcript_id MSTRG.10417.3;
chr3	transdecoder	exon	85442863	85442995	.	+	.	gene_name 98206838|unknown-11521; gene_id MSTRG.10417; transcript_id MSTRG.10417.1;
chr3	transdecoder	exon	85442863	85442995	.	+	.	gene_name 98206838|unknown-11521; gene_id MSTRG.10417; transcript_id MSTRG.10417.2;
chr3	transdecoder	exon	85442863	85442995	.	+	.	gene_name 98206838|unknown-11521; gene_id MSTRG.10417; transcript_id MSTRG.10417.4;
chr3	transdecoder	exon	85442863	85442995	.	+	.	gene_name 98206838|unknown-11521; gene_id MSTRG.10417; transcript_id MSTRG.10417.5;
chr3	transdecoder	CDS	85442901	85442995	.	+	0	gene_name 98206838|unknown-11521; gene_id MSTRG.10417; transcript_id MSTRG.10417.6;
chr3	transdecoder	CDS	85443038	85443153	.	+	1	gene_name 98206838|unknown-11521; gene_id MSTRG.10417; transcript_id MSTRG.10417.1;
chr3	transdecoder	CDS	85443038	85443153	.	+	1	gene_name 98206838|unknown-11521; gene_id MSTRG.10417; transcript_id MSTRG.10417.2;
chr3	transdecoder	CDS	85443038	85443153	.	+	1	gene_name 98206838|unknown-11521; gene_id MSTRG.10417; transcript_id MSTRG.10417.4;
chr3	transdecoder	CDS	85443038	85443153	.	+	1	gene_name 98206838|unknown-11521; gene_id MSTRG.10417; transcript_id MSTRG.10417.5;
chr3	transdecoder	CDS	85443038	85443153	.	+	1	gene_name 98206838|unknown-11521; gene_id MSTRG.10417; transcript_id MSTRG.10417.6;
chr3	StringTie	exon	85443038	85443153	.	+	.	gene_name 98206838|unknown-11521; gene_id MSTRG.10417; transcript_id MSTRG.10417.3;
chr3	transdecoder	exon	85443038	85443153	.	+	.	gene_name 98206838|unknown-11521; gene_id MSTRG.10417; transcript_id MSTRG.10417.1;
chr3	transdecoder	exon	85443038	85443153	.	+	.	gene_name 98206838|unknown-11521; gene_id MSTRG.10417; transcript_id MSTRG.10417.2;
chr3	transdecoder	exon	85443038	85443153	.	+	.	gene_name 98206838|unknown-11521; gene_id MSTRG.10417; transcript_id MSTRG.10417.4;
chr3	transdecoder	exon	85443038	85443153	.	+	.	gene_name 98206838|unknown-11521; gene_id MSTRG.10417; transcript_id MSTRG.10417.5;
chr3	transdecoder	exon	85443038	85443153	.	+	.	gene_name 98206838|unknown-11521; gene_id MSTRG.10417; transcript_id MSTRG.10417.6;
chr3	transdecoder	CDS	85447578	85447686	.	+	2	gene_name 98206838|unknown-11521; gene_id MSTRG.10417; transcript_id MSTRG.10417.6;
chr3	transdecoder	exon	85447578	85447686	.	+	.	gene_name 98206838|unknown-11521; gene_id MSTRG.10417; transcript_id MSTRG.10417.6;
chr3	StringTie	exon	85448825	85449027	.	+	.	gene_name 98206838|unknown-11521; gene_id MSTRG.10417; transcript_id MSTRG.10417.7;
chr3	StringTie	transcript	85448825	85453022	.	+	.	gene_name 98206838|unknown-11521; gene_id MSTRG.10417; transcript_id MSTRG.10417.7; gene_biotype non-coding; Info NA; ref_name 98206838|unknown-11521; class_code =,j; inherit_ref TRUE;
chr3	transdecoder	CDS	85448922	85448938	.	+	2	gene_name 98206838|unknown-11521; gene_id MSTRG.10417; transcript_id MSTRG.10417.1;
chr3	transdecoder	CDS	85448922	85448938	.	+	2	gene_name 98206838|unknown-11521; gene_id MSTRG.10417; transcript_id MSTRG.10417.4;
chr3	transdecoder	CDS	85448922	85448938	.	+	2	gene_name 98206838|unknown-11521; gene_id MSTRG.10417; transcript_id MSTRG.10417.5;
chr3	transdecoder	exon	85448922	85449049	.	+	.	gene_name 98206838|unknown-11521; gene_id MSTRG.10417; transcript_id MSTRG.10417.5;
chr3	transdecoder	CDS	85448922	85449058	.	+	1	gene_name 98206838|unknown-11521; gene_id MSTRG.10417; transcript_id MSTRG.10417.6;
chr3	StringTie	exon	85448922	85449058	.	+	.	gene_name 98206838|unknown-11521; gene_id MSTRG.10417; transcript_id MSTRG.10417.3;
chr3	transdecoder	exon	85448922	85449058	.	+	.	gene_name 98206838|unknown-11521; gene_id MSTRG.10417; transcript_id MSTRG.10417.1;
chr3	transdecoder	exon	85448922	85449058	.	+	.	gene_name 98206838|unknown-11521; gene_id MSTRG.10417; transcript_id MSTRG.10417.4;
chr3	transdecoder	exon	85448922	85449058	.	+	.	gene_name 98206838|unknown-11521; gene_id MSTRG.10417; transcript_id MSTRG.10417.6;
chr3	transdecoder	three_prime_utr	85448939	85449049	.	+	.	gene_name 98206838|unknown-11521; gene_id MSTRG.10417; transcript_id MSTRG.10417.5;
chr3	transdecoder	three_prime_utr	85448939	85449058	.	+	.	gene_name 98206838|unknown-11521; gene_id MSTRG.10417; transcript_id MSTRG.10417.1;
chr3	transdecoder	three_prime_utr	85448939	85449058	.	+	.	gene_name 98206838|unknown-11521; gene_id MSTRG.10417; transcript_id MSTRG.10417.4;
chr3	transdecoder	CDS	85452159	85452262	.	+	2	gene_name 98206838|unknown-11521; gene_id MSTRG.10417; transcript_id MSTRG.10417.2;
chr3	transdecoder	CDS	85452159	85452262	.	+	2	gene_name 98206838|unknown-11521; gene_id MSTRG.10417; transcript_id MSTRG.10417.6;
chr3	StringTie	exon	85452159	85452262	.	+	.	gene_name 98206838|unknown-11521; gene_id MSTRG.10417; transcript_id MSTRG.10417.3;
chr3	StringTie	exon	85452159	85452262	.	+	.	gene_name 98206838|unknown-11521; gene_id MSTRG.10417; transcript_id MSTRG.10417.7;
chr3	transdecoder	exon	85452159	85452262	.	+	.	gene_name 98206838|unknown-11521; gene_id MSTRG.10417; transcript_id MSTRG.10417.1;
chr3	transdecoder	exon	85452159	85452262	.	+	.	gene_name 98206838|unknown-11521; gene_id MSTRG.10417; transcript_id MSTRG.10417.2;
chr3	transdecoder	exon	85452159	85452262	.	+	.	gene_name 98206838|unknown-11521; gene_id MSTRG.10417; transcript_id MSTRG.10417.4;
chr3	transdecoder	exon	85452159	85452262	.	+	.	gene_name 98206838|unknown-11521; gene_id MSTRG.10417; transcript_id MSTRG.10417.5;
chr3	transdecoder	exon	85452159	85452262	.	+	.	gene_name 98206838|unknown-11521; gene_id MSTRG.10417; transcript_id MSTRG.10417.6;
chr3	transdecoder	three_prime_utr	85452159	85452262	.	+	.	gene_name 98206838|unknown-11521; gene_id MSTRG.10417; transcript_id MSTRG.10417.1;
chr3	transdecoder	three_prime_utr	85452159	85452262	.	+	.	gene_name 98206838|unknown-11521; gene_id MSTRG.10417; transcript_id MSTRG.10417.4;
chr3	transdecoder	three_prime_utr	85452159	85452262	.	+	.	gene_name 98206838|unknown-11521; gene_id MSTRG.10417; transcript_id MSTRG.10417.5;
chr3	transdecoder	CDS	85452435	85452473	.	+	0	gene_name 98206838|unknown-11521; gene_id MSTRG.10417; transcript_id MSTRG.10417.2;
chr3	transdecoder	CDS	85452435	85452473	.	+	0	gene_name 98206838|unknown-11521; gene_id MSTRG.10417; transcript_id MSTRG.10417.6;
chr3	StringTie	exon	85452435	85453022	.	+	.	gene_name 98206838|unknown-11521; gene_id MSTRG.10417; transcript_id MSTRG.10417.3;
chr3	StringTie	exon	85452435	85453022	.	+	.	gene_name 98206838|unknown-11521; gene_id MSTRG.10417; transcript_id MSTRG.10417.7;
chr3	transdecoder	exon	85452435	85453022	.	+	.	gene_name 98206838|unknown-11521; gene_id MSTRG.10417; transcript_id MSTRG.10417.4;
chr3	transdecoder	exon	85452435	85453022	.	+	.	gene_name 98206838|unknown-11521; gene_id MSTRG.10417; transcript_id MSTRG.10417.5;
chr3	transdecoder	exon	85452435	85453022	.	+	.	gene_name 98206838|unknown-11521; gene_id MSTRG.10417; transcript_id MSTRG.10417.6;
chr3	transdecoder	three_prime_utr	85452435	85453022	.	+	.	gene_name 98206838|unknown-11521; gene_id MSTRG.10417; transcript_id MSTRG.10417.4;
chr3	transdecoder	three_prime_utr	85452435	85453022	.	+	.	gene_name 98206838|unknown-11521; gene_id MSTRG.10417; transcript_id MSTRG.10417.5;
chr3	transdecoder	exon	85452435	85453544	.	+	.	gene_name 98206838|unknown-11521; gene_id MSTRG.10417; transcript_id MSTRG.10417.1;
chr3	transdecoder	exon	85452435	85453544	.	+	.	gene_name 98206838|unknown-11521; gene_id MSTRG.10417; transcript_id MSTRG.10417.2;
chr3	transdecoder	three_prime_utr	85452435	85453544	.	+	.	gene_name 98206838|unknown-11521; gene_id MSTRG.10417; transcript_id MSTRG.10417.1;
chr3	transdecoder	three_prime_utr	85452474	85453022	.	+	.	gene_name 98206838|unknown-11521; gene_id MSTRG.10417; transcript_id MSTRG.10417.6;
chr3	transdecoder	three_prime_utr	85452474	85453544	.	+	.	gene_name 98206838|unknown-11521; gene_id MSTRG.10417; transcript_id MSTRG.10417.2;
chr3	transdecoder	exon	85516302	85516349	.	+	.	gene_name 98201474|gpr22; gene_id MSTRG.10418; transcript_id MSTRG.10418.1;
chr3	transdecoder	five_prime_utr	85516302	85516349	.	+	.	gene_name 98201474|gpr22; gene_id MSTRG.10418; transcript_id MSTRG.10418.1;
chr3	transdecoder	gene	85516302	85591737	.	+	.	gene_name 98201474|gpr22; gene_id MSTRG.10418; transcript_id NA; gene_biotype protein_coding; Info ORF type:complete (+),score=36.45,sp|Q99680|GPR22_HUMAN|23.095|8.13e-09; ref_name 98201474|gpr22; class_code j,=; inherit_ref TRUE;
chr3	transdecoder	transcript	85516302	85591737	.	+	.	gene_name 98201474|gpr22; gene_id MSTRG.10418; transcript_id MSTRG.10418.1; gene_biotype protein_coding; Info ORF type:complete (+),score=36.45,sp|Q99680|GPR22_HUMAN|23.095|8.13e-09; ref_name 98201474|gpr22; class_code j,=; inherit_ref TRUE;
chr3	transdecoder	exon	85566230	85566296	.	+	.	gene_name 98201474|gpr22; gene_id MSTRG.10418; transcript_id MSTRG.10418.2;
chr3	transdecoder	five_prime_utr	85566230	85566296	.	+	.	gene_name 98201474|gpr22; gene_id MSTRG.10418; transcript_id MSTRG.10418.2;
chr3	transdecoder	transcript	85566230	85591737	.	+	.	gene_name 98201474|gpr22; gene_id MSTRG.10418; transcript_id MSTRG.10418.2; gene_biotype protein_coding; Info ORF type:complete (+),score=36.45,sp|Q99680|GPR22_HUMAN|23.095|8.13e-09; ref_name 98201474|gpr22; class_code j,=; inherit_ref TRUE;
chr3	transdecoder	five_prime_utr	85569066	85569066	.	+	.	gene_name 98201474|gpr22; gene_id MSTRG.10418; transcript_id MSTRG.10418.1;
chr3	transdecoder	five_prime_utr	85569066	85569066	.	+	.	gene_name 98201474|gpr22; gene_id MSTRG.10418; transcript_id MSTRG.10418.2;
chr3	transdecoder	exon	85569066	85569305	.	+	.	gene_name 98201474|gpr22; gene_id MSTRG.10418; transcript_id MSTRG.10418.1;
chr3	transdecoder	exon	85569066	85569305	.	+	.	gene_name 98201474|gpr22; gene_id MSTRG.10418; transcript_id MSTRG.10418.2;
chr3	transdecoder	CDS	85569067	85569305	.	+	0	gene_name 98201474|gpr22; gene_id MSTRG.10418; transcript_id MSTRG.10418.1;
chr3	transdecoder	CDS	85569067	85569305	.	+	0	gene_name 98201474|gpr22; gene_id MSTRG.10418; transcript_id MSTRG.10418.2;
chr3	transdecoder	exon	85581994	85582005	.	+	.	gene_name 98305161|sync-4; gene_id MSTRG.10419; transcript_id MSTRG.10419.1;
chr3	transdecoder	five_prime_utr	85581994	85582005	.	+	.	gene_name 98305161|sync-4; gene_id MSTRG.10419; transcript_id MSTRG.10419.1;
chr3	transdecoder	gene	85581994	85689182	.	+	.	gene_name 98305161|sync-4; gene_id MSTRG.10419; transcript_id NA; gene_biotype protein_coding; Info ORF type:complete (+),score=97.76,sp|O43776|SYNC_HUMAN|57.428|0.0; ref_name 98123442|sync; class_code j; inherit_ref FALSE;
chr3	transdecoder	transcript	85581994	85689182	.	+	.	gene_name 98305161|sync-4; gene_id MSTRG.10419; transcript_id MSTRG.10419.1; gene_biotype protein_coding; Info ORF type:complete (+),score=97.76,sp|O43776|SYNC_HUMAN|57.428|0.0; ref_name 98123442|sync; class_code j; inherit_ref FALSE;
chr3	transdecoder	CDS	85583874	85584033	.	+	1	gene_name 98201474|gpr22; gene_id MSTRG.10418; transcript_id MSTRG.10418.1;
chr3	transdecoder	CDS	85583874	85584033	.	+	1	gene_name 98201474|gpr22; gene_id MSTRG.10418; transcript_id MSTRG.10418.2;
chr3	transdecoder	exon	85583874	85584033	.	+	.	gene_name 98201474|gpr22; gene_id MSTRG.10418; transcript_id MSTRG.10418.1;
chr3	transdecoder	exon	85583874	85584033	.	+	.	gene_name 98201474|gpr22; gene_id MSTRG.10418; transcript_id MSTRG.10418.2;
chr3	transdecoder	CDS	85584900	85585118	.	+	0	gene_name 98201474|gpr22; gene_id MSTRG.10418; transcript_id MSTRG.10418.1;
chr3	transdecoder	CDS	85584900	85585118	.	+	0	gene_name 98201474|gpr22; gene_id MSTRG.10418; transcript_id MSTRG.10418.2;
chr3	transdecoder	exon	85584900	85585118	.	+	.	gene_name 98201474|gpr22; gene_id MSTRG.10418; transcript_id MSTRG.10418.1;
chr3	transdecoder	exon	85584900	85585118	.	+	.	gene_name 98201474|gpr22; gene_id MSTRG.10418; transcript_id MSTRG.10418.2;
chr3	transdecoder	CDS	85585160	85585352	.	+	0	gene_name 98201474|gpr22; gene_id MSTRG.10418; transcript_id MSTRG.10418.1;
chr3	transdecoder	CDS	85585160	85585352	.	+	0	gene_name 98201474|gpr22; gene_id MSTRG.10418; transcript_id MSTRG.10418.2;
chr3	transdecoder	exon	85585160	85585352	.	+	.	gene_name 98201474|gpr22; gene_id MSTRG.10418; transcript_id MSTRG.10418.1;
chr3	transdecoder	exon	85585160	85585352	.	+	.	gene_name 98201474|gpr22; gene_id MSTRG.10418; transcript_id MSTRG.10418.2;
chr3	transdecoder	CDS	85587823	85587992	.	+	2	gene_name 98201474|gpr22; gene_id MSTRG.10418; transcript_id MSTRG.10418.1;
chr3	transdecoder	CDS	85587823	85587992	.	+	2	gene_name 98201474|gpr22; gene_id MSTRG.10418; transcript_id MSTRG.10418.2;
chr3	transdecoder	exon	85587823	85587992	.	+	.	gene_name 98201474|gpr22; gene_id MSTRG.10418; transcript_id MSTRG.10418.1;
chr3	transdecoder	exon	85587823	85587992	.	+	.	gene_name 98201474|gpr22; gene_id MSTRG.10418; transcript_id MSTRG.10418.2;
chr3	transdecoder	CDS	85591357	85591599	.	+	0	gene_name 98201474|gpr22; gene_id MSTRG.10418; transcript_id MSTRG.10418.1;
chr3	transdecoder	CDS	85591357	85591599	.	+	0	gene_name 98201474|gpr22; gene_id MSTRG.10418; transcript_id MSTRG.10418.2;
chr3	transdecoder	exon	85591357	85591737	.	+	.	gene_name 98201474|gpr22; gene_id MSTRG.10418; transcript_id MSTRG.10418.1;
chr3	transdecoder	exon	85591357	85591737	.	+	.	gene_name 98201474|gpr22; gene_id MSTRG.10418; transcript_id MSTRG.10418.2;
chr3	transdecoder	three_prime_utr	85591600	85591737	.	+	.	gene_name 98201474|gpr22; gene_id MSTRG.10418; transcript_id MSTRG.10418.1;
chr3	transdecoder	three_prime_utr	85591600	85591737	.	+	.	gene_name 98201474|gpr22; gene_id MSTRG.10418; transcript_id MSTRG.10418.2;
chr3	transdecoder	exon	85597098	85597171	.	+	.	gene_name 98305162|sync-5; gene_id MSTRG.10420; transcript_id MSTRG.10420.1;
chr3	transdecoder	five_prime_utr	85597098	85597171	.	+	.	gene_name 98305162|sync-5; gene_id MSTRG.10420; transcript_id MSTRG.10420.1;
chr3	transdecoder	gene	85597098	85633510	.	+	.	gene_name 98305162|sync-5; gene_id MSTRG.10420; transcript_id NA; gene_biotype protein_coding; Info ORF type:complete (+),score=74.91,sp|O43776|SYNC_HUMAN|54.248|0.0; ref_name -; class_code u; inherit_ref FALSE;
chr3	transdecoder	transcript	85597098	85633510	.	+	.	gene_name 98305162|sync-5; gene_id MSTRG.10420; transcript_id MSTRG.10420.1; gene_biotype protein_coding; Info ORF type:complete (+),score=74.91,sp|O43776|SYNC_HUMAN|54.248|0.0; ref_name -; class_code u; inherit_ref FALSE;
chr3	transdecoder	five_prime_utr	85597927	85597936	.	+	.	gene_name 98305162|sync-5; gene_id MSTRG.10420; transcript_id MSTRG.10420.1;
chr3	transdecoder	exon	85597927	85598014	.	+	.	gene_name 98305162|sync-5; gene_id MSTRG.10420; transcript_id MSTRG.10420.1;
chr3	transdecoder	CDS	85597937	85598014	.	+	0	gene_name 98305162|sync-5; gene_id MSTRG.10420; transcript_id MSTRG.10420.1;
chr3	transdecoder	CDS	85605092	85605170	.	+	0	gene_name 98305162|sync-5; gene_id MSTRG.10420; transcript_id MSTRG.10420.1;
chr3	transdecoder	exon	85605092	85605170	.	+	.	gene_name 98305162|sync-5; gene_id MSTRG.10420; transcript_id MSTRG.10420.1;
chr3	transdecoder	CDS	85605604	85605761	.	+	2	gene_name 98305162|sync-5; gene_id MSTRG.10420; transcript_id MSTRG.10420.1;
chr3	transdecoder	exon	85605604	85605761	.	+	.	gene_name 98305162|sync-5; gene_id MSTRG.10420; transcript_id MSTRG.10420.1;
chr3	transdecoder	CDS	85605890	85606074	.	+	0	gene_name 98305162|sync-5; gene_id MSTRG.10420; transcript_id MSTRG.10420.1;
chr3	transdecoder	exon	85605890	85606074	.	+	.	gene_name 98305162|sync-5; gene_id MSTRG.10420; transcript_id MSTRG.10420.1;
chr3	transdecoder	CDS	85607278	85607392	.	+	1	gene_name 98305162|sync-5; gene_id MSTRG.10420; transcript_id MSTRG.10420.1;
chr3	transdecoder	exon	85607278	85607392	.	+	.	gene_name 98305162|sync-5; gene_id MSTRG.10420; transcript_id MSTRG.10420.1;
chr3	transdecoder	CDS	85607523	85607780	.	+	0	gene_name 98305162|sync-5; gene_id MSTRG.10420; transcript_id MSTRG.10420.1;
chr3	transdecoder	exon	85607523	85607780	.	+	.	gene_name 98305162|sync-5; gene_id MSTRG.10420; transcript_id MSTRG.10420.1;
chr3	transdecoder	CDS	85617042	85617164	.	+	0	gene_name 98305162|sync-5; gene_id MSTRG.10420; transcript_id MSTRG.10420.1;
chr3	transdecoder	exon	85617042	85617164	.	+	.	gene_name 98305162|sync-5; gene_id MSTRG.10420; transcript_id MSTRG.10420.1;
chr3	transdecoder	CDS	85621435	85621482	.	+	0	gene_name 98305162|sync-5; gene_id MSTRG.10420; transcript_id MSTRG.10420.1;
chr3	transdecoder	exon	85621435	85621482	.	+	.	gene_name 98305162|sync-5; gene_id MSTRG.10420; transcript_id MSTRG.10420.1;
chr3	transdecoder	CDS	85629211	85629294	.	+	0	gene_name 98305162|sync-5; gene_id MSTRG.10420; transcript_id MSTRG.10420.1;
chr3	transdecoder	exon	85629211	85629294	.	+	.	gene_name 98305162|sync-5; gene_id MSTRG.10420; transcript_id MSTRG.10420.1;
chr3	transdecoder	three_prime_utr	85632846	85632879	.	-	.	gene_name 98019612|pyrd; gene_id MSTRG.10421; transcript_id MSTRG.10421.1;
chr3	transdecoder	exon	85632846	85632963	.	-	.	gene_name 98019612|pyrd; gene_id MSTRG.10421; transcript_id MSTRG.10421.1;
chr3	transdecoder	transcript	85632846	85637372	.	-	.	gene_name 98019612|pyrd; gene_id MSTRG.10421; transcript_id MSTRG.10421.1; gene_biotype protein_coding; Info ORF type:complete (+),score=13.87,sp|Q96LU5|IMP1L_HUMAN|33.333|7.42e-06; ref_name 98019612|pyrd; class_code j; inherit_ref TRUE;
chr3	transdecoder	gene	85632846	85643342	.	-	.	gene_name 98019612|pyrd; gene_id MSTRG.10421; transcript_id NA; gene_biotype protein_coding; Info ORF type:complete (+),score=13.87,sp|Q96LU5|IMP1L_HUMAN|33.333|7.42e-06; ref_name 98019612|pyrd; class_code j; inherit_ref TRUE;
chr3	transdecoder	CDS	85632880	85632963	.	-	0	gene_name 98019612|pyrd; gene_id MSTRG.10421; transcript_id MSTRG.10421.1;
chr3	transdecoder	CDS	85632884	85633015	.	+	0	gene_name 98305162|sync-5; gene_id MSTRG.10420; transcript_id MSTRG.10420.1;
chr3	transdecoder	exon	85632884	85633015	.	+	.	gene_name 98305162|sync-5; gene_id MSTRG.10420; transcript_id MSTRG.10420.1;
chr3	transdecoder	CDS	85633230	85633361	.	+	0	gene_name 98305162|sync-5; gene_id MSTRG.10420; transcript_id MSTRG.10420.1;
chr3	transdecoder	exon	85633230	85633510	.	+	.	gene_name 98305162|sync-5; gene_id MSTRG.10420; transcript_id MSTRG.10420.1;
chr3	transdecoder	three_prime_utr	85633362	85633510	.	+	.	gene_name 98305162|sync-5; gene_id MSTRG.10420; transcript_id MSTRG.10420.1;
chr3	transdecoder	CDS	85634079	85634291	.	-	0	gene_name 98019612|pyrd; gene_id MSTRG.10421; transcript_id MSTRG.10421.2;
chr3	transdecoder	exon	85634079	85634291	.	-	.	gene_name 98019612|pyrd; gene_id MSTRG.10421; transcript_id MSTRG.10421.2;
chr3	transdecoder	transcript	85634079	85643342	.	-	.	gene_name 98019612|pyrd; gene_id MSTRG.10421; transcript_id MSTRG.10421.2; gene_biotype protein_coding; Info ORF type:complete (+),score=13.87,sp|Q96LU5|IMP1L_HUMAN|33.333|7.42e-06; ref_name 98019612|pyrd; class_code j; inherit_ref TRUE;
chr3	transdecoder	CDS	85634094	85634291	.	-	0	gene_name 98019612|pyrd; gene_id MSTRG.10421; transcript_id MSTRG.10421.1;
chr3	transdecoder	exon	85634094	85634291	.	-	.	gene_name 98019612|pyrd; gene_id MSTRG.10421; transcript_id MSTRG.10421.1;
chr3	transdecoder	CDS	85637097	85637261	.	-	0	gene_name 98019612|pyrd; gene_id MSTRG.10421; transcript_id MSTRG.10421.1;
chr3	transdecoder	CDS	85637097	85637269	.	-	2	gene_name 98019612|pyrd; gene_id MSTRG.10421; transcript_id MSTRG.10421.2;
chr3	transdecoder	exon	85637097	85637269	.	-	.	gene_name 98019612|pyrd; gene_id MSTRG.10421; transcript_id MSTRG.10421.2;
chr3	transdecoder	exon	85637097	85637372	.	-	.	gene_name 98019612|pyrd; gene_id MSTRG.10421; transcript_id MSTRG.10421.1;
chr3	transdecoder	five_prime_utr	85637262	85637372	.	-	.	gene_name 98019612|pyrd; gene_id MSTRG.10421; transcript_id MSTRG.10421.1;
chr3	transdecoder	three_prime_utr	85637447	85637782	.	-	.	gene_name 98019612|pyrd; gene_id MSTRG.10421; transcript_id MSTRG.10421.3;
chr3	transdecoder	exon	85637447	85637818	.	-	.	gene_name 98019612|pyrd; gene_id MSTRG.10421; transcript_id MSTRG.10421.3;
chr3	transdecoder	transcript	85637447	85643342	.	-	.	gene_name 98019612|pyrd; gene_id MSTRG.10421; transcript_id MSTRG.10421.3; gene_biotype protein_coding; Info ORF type:complete (+),score=13.87,sp|Q96LU5|IMP1L_HUMAN|33.333|7.42e-06; ref_name 98019612|pyrd; class_code j; inherit_ref TRUE;
chr3	transdecoder	three_prime_utr	85637605	85637675	.	-	.	gene_name 98019612|pyrd; gene_id MSTRG.10421; transcript_id MSTRG.10421.4;
chr3	transdecoder	exon	85637605	85637855	.	-	.	gene_name 98019612|pyrd; gene_id MSTRG.10421; transcript_id MSTRG.10421.4;
chr3	transdecoder	transcript	85637605	85643342	.	-	.	gene_name 98019612|pyrd; gene_id MSTRG.10421; transcript_id MSTRG.10421.4; gene_biotype protein_coding; Info ORF type:complete (+),score=13.87,sp|Q96LU5|IMP1L_HUMAN|33.333|7.42e-06; ref_name 98019612|pyrd; class_code j; inherit_ref TRUE;
chr3	transdecoder	three_prime_utr	85637642	85637782	.	-	.	gene_name 98019612|pyrd; gene_id MSTRG.10421; transcript_id MSTRG.10421.5;
chr3	transdecoder	exon	85637642	85637818	.	-	.	gene_name 98019612|pyrd; gene_id MSTRG.10421; transcript_id MSTRG.10421.5;
chr3	transdecoder	transcript	85637642	85643342	.	-	.	gene_name 98019612|pyrd; gene_id MSTRG.10421; transcript_id MSTRG.10421.5; gene_biotype protein_coding; Info ORF type:complete (+),score=13.87,sp|Q96LU5|IMP1L_HUMAN|33.333|7.42e-06; ref_name 98019612|pyrd; class_code j; inherit_ref TRUE;
chr3	transdecoder	CDS	85637676	85637855	.	-	0	gene_name 98019612|pyrd; gene_id MSTRG.10421; transcript_id MSTRG.10421.4;
chr3	transdecoder	CDS	85637695	85637855	.	-	0	gene_name 98019612|pyrd; gene_id MSTRG.10421; transcript_id MSTRG.10421.2;
chr3	transdecoder	exon	85637695	85637855	.	-	.	gene_name 98019612|pyrd; gene_id MSTRG.10421; transcript_id MSTRG.10421.2;
chr3	transdecoder	CDS	85637783	85637818	.	-	0	gene_name 98019612|pyrd; gene_id MSTRG.10421; transcript_id MSTRG.10421.3;
chr3	transdecoder	CDS	85637783	85637818	.	-	0	gene_name 98019612|pyrd; gene_id MSTRG.10421; transcript_id MSTRG.10421.5;
chr3	transdecoder	CDS	85638961	85639260	.	-	0	gene_name 98019612|pyrd; gene_id MSTRG.10421; transcript_id MSTRG.10421.2;
chr3	transdecoder	CDS	85638961	85639260	.	-	0	gene_name 98019612|pyrd; gene_id MSTRG.10421; transcript_id MSTRG.10421.3;
chr3	transdecoder	CDS	85638961	85639260	.	-	0	gene_name 98019612|pyrd; gene_id MSTRG.10421; transcript_id MSTRG.10421.4;
chr3	transdecoder	CDS	85638961	85639260	.	-	0	gene_name 98019612|pyrd; gene_id MSTRG.10421; transcript_id MSTRG.10421.5;
chr3	transdecoder	exon	85638961	85639260	.	-	.	gene_name 98019612|pyrd; gene_id MSTRG.10421; transcript_id MSTRG.10421.2;
chr3	transdecoder	exon	85638961	85639260	.	-	.	gene_name 98019612|pyrd; gene_id MSTRG.10421; transcript_id MSTRG.10421.3;
chr3	transdecoder	exon	85638961	85639260	.	-	.	gene_name 98019612|pyrd; gene_id MSTRG.10421; transcript_id MSTRG.10421.4;
chr3	transdecoder	exon	85638961	85639260	.	-	.	gene_name 98019612|pyrd; gene_id MSTRG.10421; transcript_id MSTRG.10421.5;
chr3	transdecoder	CDS	85640874	85640907	.	-	1	gene_name 98019612|pyrd; gene_id MSTRG.10421; transcript_id MSTRG.10421.4;
chr3	transdecoder	exon	85640874	85640907	.	-	.	gene_name 98019612|pyrd; gene_id MSTRG.10421; transcript_id MSTRG.10421.4;
chr3	transdecoder	CDS	85640874	85641032	.	-	0	gene_name 98019612|pyrd; gene_id MSTRG.10421; transcript_id MSTRG.10421.3;
chr3	transdecoder	CDS	85640874	85641112	.	-	2	gene_name 98019612|pyrd; gene_id MSTRG.10421; transcript_id MSTRG.10421.2;
chr3	transdecoder	CDS	85640874	85641112	.	-	2	gene_name 98019612|pyrd; gene_id MSTRG.10421; transcript_id MSTRG.10421.5;
chr3	transdecoder	exon	85640874	85641112	.	-	.	gene_name 98019612|pyrd; gene_id MSTRG.10421; transcript_id MSTRG.10421.2;
chr3	transdecoder	exon	85640874	85641112	.	-	.	gene_name 98019612|pyrd; gene_id MSTRG.10421; transcript_id MSTRG.10421.3;
chr3	transdecoder	exon	85640874	85641112	.	-	.	gene_name 98019612|pyrd; gene_id MSTRG.10421; transcript_id MSTRG.10421.5;
chr3	transdecoder	CDS	85640952	85641112	.	-	0	gene_name 98019612|pyrd; gene_id MSTRG.10421; transcript_id MSTRG.10421.4;
chr3	transdecoder	exon	85640952	85641112	.	-	.	gene_name 98019612|pyrd; gene_id MSTRG.10421; transcript_id MSTRG.10421.4;
chr3	transdecoder	five_prime_utr	85641033	85641112	.	-	.	gene_name 98019612|pyrd; gene_id MSTRG.10421; transcript_id MSTRG.10421.3;
chr3	transdecoder	CDS	85642328	85642552	.	-	2	gene_name 98019612|pyrd; gene_id MSTRG.10421; transcript_id MSTRG.10421.2;
chr3	transdecoder	CDS	85642328	85642552	.	-	2	gene_name 98019612|pyrd; gene_id MSTRG.10421; transcript_id MSTRG.10421.4;
chr3	transdecoder	CDS	85642328	85642552	.	-	2	gene_name 98019612|pyrd; gene_id MSTRG.10421; transcript_id MSTRG.10421.5;
chr3	transdecoder	exon	85642328	85642552	.	-	.	gene_name 98019612|pyrd; gene_id MSTRG.10421; transcript_id MSTRG.10421.2;
chr3	transdecoder	exon	85642328	85642552	.	-	.	gene_name 98019612|pyrd; gene_id MSTRG.10421; transcript_id MSTRG.10421.4;
chr3	transdecoder	exon	85642328	85642552	.	-	.	gene_name 98019612|pyrd; gene_id MSTRG.10421; transcript_id MSTRG.10421.5;
chr3	transdecoder	exon	85642328	85642557	.	-	.	gene_name 98019612|pyrd; gene_id MSTRG.10421; transcript_id MSTRG.10421.3;
chr3	transdecoder	five_prime_utr	85642328	85642557	.	-	.	gene_name 98019612|pyrd; gene_id MSTRG.10421; transcript_id MSTRG.10421.3;
chr3	transdecoder	CDS	85643025	85643283	.	-	0	gene_name 98019612|pyrd; gene_id MSTRG.10421; transcript_id MSTRG.10421.2;
chr3	transdecoder	CDS	85643025	85643283	.	-	0	gene_name 98019612|pyrd; gene_id MSTRG.10421; transcript_id MSTRG.10421.4;
chr3	transdecoder	CDS	85643025	85643283	.	-	0	gene_name 98019612|pyrd; gene_id MSTRG.10421; transcript_id MSTRG.10421.5;
chr3	transdecoder	exon	85643025	85643342	.	-	.	gene_name 98019612|pyrd; gene_id MSTRG.10421; transcript_id MSTRG.10421.2;
chr3	transdecoder	exon	85643025	85643342	.	-	.	gene_name 98019612|pyrd; gene_id MSTRG.10421; transcript_id MSTRG.10421.3;
chr3	transdecoder	exon	85643025	85643342	.	-	.	gene_name 98019612|pyrd; gene_id MSTRG.10421; transcript_id MSTRG.10421.4;
chr3	transdecoder	exon	85643025	85643342	.	-	.	gene_name 98019612|pyrd; gene_id MSTRG.10421; transcript_id MSTRG.10421.5;
chr3	transdecoder	five_prime_utr	85643025	85643342	.	-	.	gene_name 98019612|pyrd; gene_id MSTRG.10421; transcript_id MSTRG.10421.3;
chr3	transdecoder	five_prime_utr	85643284	85643342	.	-	.	gene_name 98019612|pyrd; gene_id MSTRG.10421; transcript_id MSTRG.10421.2;
chr3	transdecoder	five_prime_utr	85643284	85643342	.	-	.	gene_name 98019612|pyrd; gene_id MSTRG.10421; transcript_id MSTRG.10421.4;
chr3	transdecoder	five_prime_utr	85643284	85643342	.	-	.	gene_name 98019612|pyrd; gene_id MSTRG.10421; transcript_id MSTRG.10421.5;
chr3	transdecoder	three_prime_utr	85645145	85645315	.	-	.	gene_name 98034508|tor3a; gene_id MSTRG.10422; transcript_id MSTRG.10422.1;
chr3	transdecoder	exon	85645145	85645711	.	-	.	gene_name 98034508|tor3a; gene_id MSTRG.10422; transcript_id MSTRG.10422.1;
chr3	transdecoder	transcript	85645145	85654992	.	-	.	gene_name 98034508|tor3a; gene_id MSTRG.10422; transcript_id MSTRG.10422.1; gene_biotype protein_coding; Info ORF type:complete (+),score=65.84; ref_name 98034508|tor3a; class_code m,j; inherit_ref TRUE;
chr3	transdecoder	gene	85645145	85662146	.	-	.	gene_name 98034508|tor3a; gene_id MSTRG.10422; transcript_id NA; gene_biotype protein_coding; Info ORF type:complete (+),score=65.84; ref_name 98034508|tor3a; class_code m,j; inherit_ref TRUE;
chr3	transdecoder	three_prime_utr	85645157	85645315	.	-	.	gene_name 98034508|tor3a; gene_id MSTRG.10422; transcript_id MSTRG.10422.2;
chr3	transdecoder	exon	85645157	85645711	.	-	.	gene_name 98034508|tor3a; gene_id MSTRG.10422; transcript_id MSTRG.10422.2;
chr3	transdecoder	transcript	85645157	85656998	.	-	.	gene_name 98034508|tor3a; gene_id MSTRG.10422; transcript_id MSTRG.10422.2; gene_biotype protein_coding; Info ORF type:complete (+),score=65.84; ref_name 98034508|tor3a; class_code m,j; inherit_ref TRUE;
chr3	transdecoder	three_prime_utr	85645180	85645315	.	-	.	gene_name 98034508|tor3a; gene_id MSTRG.10422; transcript_id MSTRG.10422.3;
chr3	transdecoder	exon	85645180	85645711	.	-	.	gene_name 98034508|tor3a; gene_id MSTRG.10422; transcript_id MSTRG.10422.3;
chr3	transdecoder	transcript	85645180	85662146	.	-	.	gene_name 98034508|tor3a; gene_id MSTRG.10422; transcript_id MSTRG.10422.3; gene_biotype protein_coding; Info ORF type:complete (+),score=65.84; ref_name 98034508|tor3a; class_code m,j; inherit_ref TRUE;
chr3	transdecoder	three_prime_utr	85645208	85645315	.	-	.	gene_name 98034508|tor3a; gene_id MSTRG.10422; transcript_id MSTRG.10422.4;
chr3	transdecoder	exon	85645208	85645711	.	-	.	gene_name 98034508|tor3a; gene_id MSTRG.10422; transcript_id MSTRG.10422.4;
chr3	transdecoder	transcript	85645208	85649169	.	-	.	gene_name 98034508|tor3a; gene_id MSTRG.10422; transcript_id MSTRG.10422.4; gene_biotype protein_coding; Info ORF type:complete (+),score=65.84; ref_name 98034508|tor3a; class_code m,j; inherit_ref TRUE;
chr3	transdecoder	CDS	85645316	85645711	.	-	0	gene_name 98034508|tor3a; gene_id MSTRG.10422; transcript_id MSTRG.10422.1;
chr3	transdecoder	CDS	85645316	85645711	.	-	0	gene_name 98034508|tor3a; gene_id MSTRG.10422; transcript_id MSTRG.10422.2;
chr3	transdecoder	CDS	85645316	85645711	.	-	0	gene_name 98034508|tor3a; gene_id MSTRG.10422; transcript_id MSTRG.10422.3;
chr3	transdecoder	CDS	85645316	85645711	.	-	0	gene_name 98034508|tor3a; gene_id MSTRG.10422; transcript_id MSTRG.10422.4;
chr3	transdecoder	CDS	85646560	85646817	.	-	0	gene_name 98034508|tor3a; gene_id MSTRG.10422; transcript_id MSTRG.10422.3;
chr3	transdecoder	CDS	85646560	85646817	.	-	0	gene_name 98034508|tor3a; gene_id MSTRG.10422; transcript_id MSTRG.10422.4;
chr3	transdecoder	CDS	85646560	85646819	.	-	2	gene_name 98034508|tor3a; gene_id MSTRG.10422; transcript_id MSTRG.10422.1;
chr3	transdecoder	CDS	85646560	85646819	.	-	2	gene_name 98034508|tor3a; gene_id MSTRG.10422; transcript_id MSTRG.10422.2;
chr3	transdecoder	exon	85646560	85646819	.	-	.	gene_name 98034508|tor3a; gene_id MSTRG.10422; transcript_id MSTRG.10422.1;
chr3	transdecoder	exon	85646560	85646819	.	-	.	gene_name 98034508|tor3a; gene_id MSTRG.10422; transcript_id MSTRG.10422.2;
chr3	transdecoder	exon	85646560	85646819	.	-	.	gene_name 98034508|tor3a; gene_id MSTRG.10422; transcript_id MSTRG.10422.3;
chr3	transdecoder	exon	85646560	85646819	.	-	.	gene_name 98034508|tor3a; gene_id MSTRG.10422; transcript_id MSTRG.10422.4;
chr3	transdecoder	five_prime_utr	85646818	85646819	.	-	.	gene_name 98034508|tor3a; gene_id MSTRG.10422; transcript_id MSTRG.10422.3;
chr3	transdecoder	five_prime_utr	85646818	85646819	.	-	.	gene_name 98034508|tor3a; gene_id MSTRG.10422; transcript_id MSTRG.10422.4;
chr3	transdecoder	exon	85648866	85648884	.	-	.	gene_name 98034508|tor3a; gene_id MSTRG.10422; transcript_id MSTRG.10422.4;
chr3	transdecoder	five_prime_utr	85648866	85648884	.	-	.	gene_name 98034508|tor3a; gene_id MSTRG.10422; transcript_id MSTRG.10422.4;
chr3	transdecoder	CDS	85648866	85649169	.	-	0	gene_name 98034508|tor3a; gene_id MSTRG.10422; transcript_id MSTRG.10422.1;
chr3	transdecoder	CDS	85648866	85649169	.	-	0	gene_name 98034508|tor3a; gene_id MSTRG.10422; transcript_id MSTRG.10422.2;
chr3	transdecoder	exon	85648866	85649169	.	-	.	gene_name 98034508|tor3a; gene_id MSTRG.10422; transcript_id MSTRG.10422.1;
chr3	transdecoder	exon	85648866	85649169	.	-	.	gene_name 98034508|tor3a; gene_id MSTRG.10422; transcript_id MSTRG.10422.2;
chr3	transdecoder	exon	85648958	85649169	.	-	.	gene_name 98034508|tor3a; gene_id MSTRG.10422; transcript_id MSTRG.10422.4;
chr3	transdecoder	five_prime_utr	85648958	85649169	.	-	.	gene_name 98034508|tor3a; gene_id MSTRG.10422; transcript_id MSTRG.10422.4;
chr3	transdecoder	exon	85648984	85649169	.	-	.	gene_name 98034508|tor3a; gene_id MSTRG.10422; transcript_id MSTRG.10422.3;
chr3	transdecoder	five_prime_utr	85648984	85649169	.	-	.	gene_name 98034508|tor3a; gene_id MSTRG.10422; transcript_id MSTRG.10422.3;
chr3	transdecoder	CDS	85651026	85651217	.	-	0	gene_name 98034508|tor3a; gene_id MSTRG.10422; transcript_id MSTRG.10422.2;
chr3	transdecoder	CDS	85651026	85651229	.	-	0	gene_name 98034508|tor3a; gene_id MSTRG.10422; transcript_id MSTRG.10422.1;
chr3	transdecoder	exon	85651026	85651229	.	-	.	gene_name 98034508|tor3a; gene_id MSTRG.10422; transcript_id MSTRG.10422.1;
chr3	transdecoder	exon	85651026	85651229	.	-	.	gene_name 98034508|tor3a; gene_id MSTRG.10422; transcript_id MSTRG.10422.2;
chr3	transdecoder	exon	85651026	85651229	.	-	.	gene_name 98034508|tor3a; gene_id MSTRG.10422; transcript_id MSTRG.10422.3;
chr3	transdecoder	five_prime_utr	85651026	85651229	.	-	.	gene_name 98034508|tor3a; gene_id MSTRG.10422; transcript_id MSTRG.10422.3;
chr3	transdecoder	five_prime_utr	85651218	85651229	.	-	.	gene_name 98034508|tor3a; gene_id MSTRG.10422; transcript_id MSTRG.10422.2;
chr3	transdecoder	CDS	85654652	85654768	.	-	0	gene_name 98034508|tor3a; gene_id MSTRG.10422; transcript_id MSTRG.10422.1;
chr3	transdecoder	exon	85654652	85654992	.	-	.	gene_name 98034508|tor3a; gene_id MSTRG.10422; transcript_id MSTRG.10422.1;
chr3	transdecoder	five_prime_utr	85654769	85654992	.	-	.	gene_name 98034508|tor3a; gene_id MSTRG.10422; transcript_id MSTRG.10422.1;
chr3	transdecoder	exon	85656914	85656998	.	-	.	gene_name 98034508|tor3a; gene_id MSTRG.10422; transcript_id MSTRG.10422.2;
chr3	transdecoder	five_prime_utr	85656914	85656998	.	-	.	gene_name 98034508|tor3a; gene_id MSTRG.10422; transcript_id MSTRG.10422.2;
chr3	transdecoder	exon	85661467	85661601	.	+	.	gene_name 98305161|sync-4; gene_id MSTRG.10419; transcript_id MSTRG.10419.2;
chr3	transdecoder	five_prime_utr	85661467	85661601	.	+	.	gene_name 98305161|sync-4; gene_id MSTRG.10419; transcript_id MSTRG.10419.2;
chr3	transdecoder	transcript	85661467	85689182	.	+	.	gene_name 98305161|sync-4; gene_id MSTRG.10419; transcript_id MSTRG.10419.2; gene_biotype protein_coding; Info ORF type:complete (+),score=97.76,sp|O43776|SYNC_HUMAN|57.428|0.0; ref_name 98123442|sync; class_code j; inherit_ref FALSE;
chr3	transdecoder	five_prime_utr	85661489	85661524	.	+	.	gene_name 98305161|sync-4; gene_id MSTRG.10419; transcript_id MSTRG.10419.3;
chr3	transdecoder	exon	85661489	85661555	.	+	.	gene_name 98305161|sync-4; gene_id MSTRG.10419; transcript_id MSTRG.10419.3;
chr3	transdecoder	transcript	85661489	85689182	.	+	.	gene_name 98305161|sync-4; gene_id MSTRG.10419; transcript_id MSTRG.10419.3; gene_biotype protein_coding; Info ORF type:complete (+),score=97.76,sp|O43776|SYNC_HUMAN|57.428|0.0; ref_name 98123442|sync; class_code j; inherit_ref FALSE;
chr3	transdecoder	CDS	85661525	85661555	.	+	0	gene_name 98305161|sync-4; gene_id MSTRG.10419; transcript_id MSTRG.10419.3;
chr3	transdecoder	exon	85661740	85662146	.	-	.	gene_name 98034508|tor3a; gene_id MSTRG.10422; transcript_id MSTRG.10422.3;
chr3	transdecoder	five_prime_utr	85661740	85662146	.	-	.	gene_name 98034508|tor3a; gene_id MSTRG.10422; transcript_id MSTRG.10422.3;
chr3	transdecoder	five_prime_utr	85661830	85661844	.	+	.	gene_name 98305161|sync-4; gene_id MSTRG.10419; transcript_id MSTRG.10419.1;
chr3	transdecoder	exon	85661830	85661928	.	+	.	gene_name 98305161|sync-4; gene_id MSTRG.10419; transcript_id MSTRG.10419.1;
chr3	transdecoder	five_prime_utr	85661834	85661844	.	+	.	gene_name 98305161|sync-4; gene_id MSTRG.10419; transcript_id MSTRG.10419.2;
chr3	transdecoder	CDS	85661834	85661928	.	+	2	gene_name 98305161|sync-4; gene_id MSTRG.10419; transcript_id MSTRG.10419.3;
chr3	transdecoder	exon	85661834	85661928	.	+	.	gene_name 98305161|sync-4; gene_id MSTRG.10419; transcript_id MSTRG.10419.2;
chr3	transdecoder	exon	85661834	85661928	.	+	.	gene_name 98305161|sync-4; gene_id MSTRG.10419; transcript_id MSTRG.10419.3;
chr3	transdecoder	CDS	85661845	85661928	.	+	0	gene_name 98305161|sync-4; gene_id MSTRG.10419; transcript_id MSTRG.10419.1;
chr3	transdecoder	CDS	85661845	85661928	.	+	0	gene_name 98305161|sync-4; gene_id MSTRG.10419; transcript_id MSTRG.10419.2;
chr3	transdecoder	CDS	85661970	85662146	.	+	0	gene_name 98305161|sync-4; gene_id MSTRG.10419; transcript_id MSTRG.10419.1;
chr3	transdecoder	CDS	85661970	85662146	.	+	0	gene_name 98305161|sync-4; gene_id MSTRG.10419; transcript_id MSTRG.10419.2;
chr3	transdecoder	CDS	85661970	85662146	.	+	0	gene_name 98305161|sync-4; gene_id MSTRG.10419; transcript_id MSTRG.10419.3;
chr3	transdecoder	exon	85661970	85662146	.	+	.	gene_name 98305161|sync-4; gene_id MSTRG.10419; transcript_id MSTRG.10419.1;
chr3	transdecoder	exon	85661970	85662146	.	+	.	gene_name 98305161|sync-4; gene_id MSTRG.10419; transcript_id MSTRG.10419.2;
chr3	transdecoder	exon	85661970	85662146	.	+	.	gene_name 98305161|sync-4; gene_id MSTRG.10419; transcript_id MSTRG.10419.3;
chr3	transdecoder	CDS	85677062	85677151	.	+	0	gene_name 98305161|sync-4; gene_id MSTRG.10419; transcript_id MSTRG.10419.1;
chr3	transdecoder	CDS	85677062	85677151	.	+	0	gene_name 98305161|sync-4; gene_id MSTRG.10419; transcript_id MSTRG.10419.2;
chr3	transdecoder	CDS	85677062	85677151	.	+	0	gene_name 98305161|sync-4; gene_id MSTRG.10419; transcript_id MSTRG.10419.3;
chr3	transdecoder	exon	85677062	85677151	.	+	.	gene_name 98305161|sync-4; gene_id MSTRG.10419; transcript_id MSTRG.10419.1;
chr3	transdecoder	exon	85677062	85677151	.	+	.	gene_name 98305161|sync-4; gene_id MSTRG.10419; transcript_id MSTRG.10419.2;
chr3	transdecoder	exon	85677062	85677151	.	+	.	gene_name 98305161|sync-4; gene_id MSTRG.10419; transcript_id MSTRG.10419.3;
chr3	transdecoder	CDS	85677541	85677619	.	+	0	gene_name 98305161|sync-4; gene_id MSTRG.10419; transcript_id MSTRG.10419.1;
chr3	transdecoder	CDS	85677541	85677619	.	+	0	gene_name 98305161|sync-4; gene_id MSTRG.10419; transcript_id MSTRG.10419.2;
chr3	transdecoder	CDS	85677541	85677619	.	+	0	gene_name 98305161|sync-4; gene_id MSTRG.10419; transcript_id MSTRG.10419.3;
chr3	transdecoder	exon	85677541	85677619	.	+	.	gene_name 98305161|sync-4; gene_id MSTRG.10419; transcript_id MSTRG.10419.1;
chr3	transdecoder	exon	85677541	85677619	.	+	.	gene_name 98305161|sync-4; gene_id MSTRG.10419; transcript_id MSTRG.10419.2;
chr3	transdecoder	exon	85677541	85677619	.	+	.	gene_name 98305161|sync-4; gene_id MSTRG.10419; transcript_id MSTRG.10419.3;
chr3	transdecoder	CDS	85677717	85677874	.	+	2	gene_name 98305161|sync-4; gene_id MSTRG.10419; transcript_id MSTRG.10419.1;
chr3	transdecoder	CDS	85677717	85677874	.	+	2	gene_name 98305161|sync-4; gene_id MSTRG.10419; transcript_id MSTRG.10419.2;
chr3	transdecoder	CDS	85677717	85677874	.	+	2	gene_name 98305161|sync-4; gene_id MSTRG.10419; transcript_id MSTRG.10419.3;
chr3	transdecoder	exon	85677717	85677874	.	+	.	gene_name 98305161|sync-4; gene_id MSTRG.10419; transcript_id MSTRG.10419.1;
chr3	transdecoder	exon	85677717	85677874	.	+	.	gene_name 98305161|sync-4; gene_id MSTRG.10419; transcript_id MSTRG.10419.2;
chr3	transdecoder	exon	85677717	85677874	.	+	.	gene_name 98305161|sync-4; gene_id MSTRG.10419; transcript_id MSTRG.10419.3;
chr3	transdecoder	CDS	85678021	85678205	.	+	0	gene_name 98305161|sync-4; gene_id MSTRG.10419; transcript_id MSTRG.10419.1;
chr3	transdecoder	CDS	85678021	85678205	.	+	0	gene_name 98305161|sync-4; gene_id MSTRG.10419; transcript_id MSTRG.10419.2;
chr3	transdecoder	CDS	85678021	85678205	.	+	0	gene_name 98305161|sync-4; gene_id MSTRG.10419; transcript_id MSTRG.10419.3;
chr3	transdecoder	exon	85678021	85678205	.	+	.	gene_name 98305161|sync-4; gene_id MSTRG.10419; transcript_id MSTRG.10419.1;
chr3	transdecoder	exon	85678021	85678205	.	+	.	gene_name 98305161|sync-4; gene_id MSTRG.10419; transcript_id MSTRG.10419.2;
chr3	transdecoder	exon	85678021	85678205	.	+	.	gene_name 98305161|sync-4; gene_id MSTRG.10419; transcript_id MSTRG.10419.3;
chr3	transdecoder	CDS	85678556	85678670	.	+	1	gene_name 98305161|sync-4; gene_id MSTRG.10419; transcript_id MSTRG.10419.1;
chr3	transdecoder	CDS	85678556	85678670	.	+	1	gene_name 98305161|sync-4; gene_id MSTRG.10419; transcript_id MSTRG.10419.2;
chr3	transdecoder	CDS	85678556	85678670	.	+	1	gene_name 98305161|sync-4; gene_id MSTRG.10419; transcript_id MSTRG.10419.3;
chr3	transdecoder	exon	85678556	85678670	.	+	.	gene_name 98305161|sync-4; gene_id MSTRG.10419; transcript_id MSTRG.10419.1;
chr3	transdecoder	exon	85678556	85678670	.	+	.	gene_name 98305161|sync-4; gene_id MSTRG.10419; transcript_id MSTRG.10419.2;
chr3	transdecoder	exon	85678556	85678670	.	+	.	gene_name 98305161|sync-4; gene_id MSTRG.10419; transcript_id MSTRG.10419.3;
chr3	transdecoder	CDS	85678718	85678975	.	+	0	gene_name 98305161|sync-4; gene_id MSTRG.10419; transcript_id MSTRG.10419.1;
chr3	transdecoder	CDS	85678718	85678975	.	+	0	gene_name 98305161|sync-4; gene_id MSTRG.10419; transcript_id MSTRG.10419.2;
chr3	transdecoder	CDS	85678718	85678975	.	+	0	gene_name 98305161|sync-4; gene_id MSTRG.10419; transcript_id MSTRG.10419.3;
chr3	transdecoder	exon	85678718	85678975	.	+	.	gene_name 98305161|sync-4; gene_id MSTRG.10419; transcript_id MSTRG.10419.1;
chr3	transdecoder	exon	85678718	85678975	.	+	.	gene_name 98305161|sync-4; gene_id MSTRG.10419; transcript_id MSTRG.10419.2;
chr3	transdecoder	exon	85678718	85678975	.	+	.	gene_name 98305161|sync-4; gene_id MSTRG.10419; transcript_id MSTRG.10419.3;
chr3	transdecoder	CDS	85684478	85684600	.	+	0	gene_name 98305161|sync-4; gene_id MSTRG.10419; transcript_id MSTRG.10419.1;
chr3	transdecoder	CDS	85684478	85684600	.	+	0	gene_name 98305161|sync-4; gene_id MSTRG.10419; transcript_id MSTRG.10419.2;
chr3	transdecoder	CDS	85684478	85684600	.	+	0	gene_name 98305161|sync-4; gene_id MSTRG.10419; transcript_id MSTRG.10419.3;
chr3	transdecoder	exon	85684478	85684600	.	+	.	gene_name 98305161|sync-4; gene_id MSTRG.10419; transcript_id MSTRG.10419.1;
chr3	transdecoder	exon	85684478	85684600	.	+	.	gene_name 98305161|sync-4; gene_id MSTRG.10419; transcript_id MSTRG.10419.2;
chr3	transdecoder	exon	85684478	85684600	.	+	.	gene_name 98305161|sync-4; gene_id MSTRG.10419; transcript_id MSTRG.10419.3;
chr3	transdecoder	CDS	85686665	85686712	.	+	0	gene_name 98305161|sync-4; gene_id MSTRG.10419; transcript_id MSTRG.10419.1;
chr3	transdecoder	CDS	85686665	85686712	.	+	0	gene_name 98305161|sync-4; gene_id MSTRG.10419; transcript_id MSTRG.10419.2;
chr3	transdecoder	CDS	85686665	85686712	.	+	0	gene_name 98305161|sync-4; gene_id MSTRG.10419; transcript_id MSTRG.10419.3;
chr3	transdecoder	exon	85686665	85686712	.	+	.	gene_name 98305161|sync-4; gene_id MSTRG.10419; transcript_id MSTRG.10419.1;
chr3	transdecoder	exon	85686665	85686712	.	+	.	gene_name 98305161|sync-4; gene_id MSTRG.10419; transcript_id MSTRG.10419.2;
chr3	transdecoder	exon	85686665	85686712	.	+	.	gene_name 98305161|sync-4; gene_id MSTRG.10419; transcript_id MSTRG.10419.3;
chr3	transdecoder	CDS	85687518	85687601	.	+	0	gene_name 98305161|sync-4; gene_id MSTRG.10419; transcript_id MSTRG.10419.1;
chr3	transdecoder	CDS	85687518	85687601	.	+	0	gene_name 98305161|sync-4; gene_id MSTRG.10419; transcript_id MSTRG.10419.2;
chr3	transdecoder	CDS	85687518	85687601	.	+	0	gene_name 98305161|sync-4; gene_id MSTRG.10419; transcript_id MSTRG.10419.3;
chr3	transdecoder	exon	85687518	85687601	.	+	.	gene_name 98305161|sync-4; gene_id MSTRG.10419; transcript_id MSTRG.10419.1;
chr3	transdecoder	exon	85687518	85687601	.	+	.	gene_name 98305161|sync-4; gene_id MSTRG.10419; transcript_id MSTRG.10419.2;
chr3	transdecoder	exon	85687518	85687601	.	+	.	gene_name 98305161|sync-4; gene_id MSTRG.10419; transcript_id MSTRG.10419.3;
chr3	transdecoder	CDS	85688482	85688613	.	+	0	gene_name 98305161|sync-4; gene_id MSTRG.10419; transcript_id MSTRG.10419.1;
chr3	transdecoder	CDS	85688482	85688613	.	+	0	gene_name 98305161|sync-4; gene_id MSTRG.10419; transcript_id MSTRG.10419.2;
chr3	transdecoder	CDS	85688482	85688613	.	+	0	gene_name 98305161|sync-4; gene_id MSTRG.10419; transcript_id MSTRG.10419.3;
chr3	transdecoder	exon	85688482	85688613	.	+	.	gene_name 98305161|sync-4; gene_id MSTRG.10419; transcript_id MSTRG.10419.1;
chr3	transdecoder	exon	85688482	85688613	.	+	.	gene_name 98305161|sync-4; gene_id MSTRG.10419; transcript_id MSTRG.10419.2;
chr3	transdecoder	exon	85688482	85688613	.	+	.	gene_name 98305161|sync-4; gene_id MSTRG.10419; transcript_id MSTRG.10419.3;
chr3	transdecoder	CDS	85688920	85689051	.	+	0	gene_name 98305161|sync-4; gene_id MSTRG.10419; transcript_id MSTRG.10419.1;
chr3	transdecoder	CDS	85688920	85689051	.	+	0	gene_name 98305161|sync-4; gene_id MSTRG.10419; transcript_id MSTRG.10419.2;
chr3	transdecoder	CDS	85688920	85689051	.	+	0	gene_name 98305161|sync-4; gene_id MSTRG.10419; transcript_id MSTRG.10419.3;
chr3	transdecoder	exon	85688920	85689182	.	+	.	gene_name 98305161|sync-4; gene_id MSTRG.10419; transcript_id MSTRG.10419.1;
chr3	transdecoder	exon	85688920	85689182	.	+	.	gene_name 98305161|sync-4; gene_id MSTRG.10419; transcript_id MSTRG.10419.2;
chr3	transdecoder	exon	85688920	85689182	.	+	.	gene_name 98305161|sync-4; gene_id MSTRG.10419; transcript_id MSTRG.10419.3;
chr3	transdecoder	three_prime_utr	85689052	85689182	.	+	.	gene_name 98305161|sync-4; gene_id MSTRG.10419; transcript_id MSTRG.10419.1;
chr3	transdecoder	three_prime_utr	85689052	85689182	.	+	.	gene_name 98305161|sync-4; gene_id MSTRG.10419; transcript_id MSTRG.10419.2;
chr3	transdecoder	three_prime_utr	85689052	85689182	.	+	.	gene_name 98305161|sync-4; gene_id MSTRG.10419; transcript_id MSTRG.10419.3;
chr3	transdecoder	five_prime_utr	85694085	85694238	.	+	.	gene_name 98116433|unknown-2795; gene_id MSTRG.10423; transcript_id MSTRG.10423.1;
chr3	transdecoder	exon	85694085	85694705	.	+	.	gene_name 98116433|unknown-2795; gene_id MSTRG.10423; transcript_id MSTRG.10423.1;
chr3	transdecoder	gene	85694085	85694705	.	+	.	gene_name 98116433|unknown-2795; gene_id MSTRG.10423; transcript_id NA; gene_biotype protein_coding; Info ORF type:complete (-),score=19.88; ref_name 98116433|unknown-2795; class_code k; inherit_ref TRUE;
chr3	transdecoder	transcript	85694085	85694705	.	+	.	gene_name 98116433|unknown-2795; gene_id MSTRG.10423; transcript_id MSTRG.10423.1; gene_biotype protein_coding; Info ORF type:complete (-),score=19.88; ref_name 98116433|unknown-2795; class_code k; inherit_ref TRUE;
chr3	transdecoder	CDS	85694239	85694601	.	+	0	gene_name 98116433|unknown-2795; gene_id MSTRG.10423; transcript_id MSTRG.10423.1;
chr3	transdecoder	three_prime_utr	85694602	85694705	.	+	.	gene_name 98116433|unknown-2795; gene_id MSTRG.10423; transcript_id MSTRG.10423.1;
chr3	transdecoder	exon	85728274	85728610	.	-	.	gene_name 98305163|unknown-16932; gene_id MSTRG.10424; transcript_id MSTRG.10424.1;
chr3	transdecoder	three_prime_utr	85728274	85728610	.	-	.	gene_name 98305163|unknown-16932; gene_id MSTRG.10424; transcript_id MSTRG.10424.1;
chr3	transdecoder	gene	85728274	85729818	.	-	.	gene_name 98305163|unknown-16932; gene_id MSTRG.10424; transcript_id NA; gene_biotype protein_coding; Info ORF type:5prime_partial (+),score=15.36; ref_name 98123442|sync; class_code i; inherit_ref FALSE;
chr3	transdecoder	transcript	85728274	85729818	.	-	.	gene_name 98305163|unknown-16932; gene_id MSTRG.10424; transcript_id MSTRG.10424.1; gene_biotype protein_coding; Info ORF type:5prime_partial (+),score=15.36; ref_name 98123442|sync; class_code i; inherit_ref FALSE;
chr3	transdecoder	three_prime_utr	85729290	85729504	.	-	.	gene_name 98305163|unknown-16932; gene_id MSTRG.10424; transcript_id MSTRG.10424.1;
chr3	transdecoder	exon	85729290	85729818	.	-	.	gene_name 98305163|unknown-16932; gene_id MSTRG.10424; transcript_id MSTRG.10424.1;
chr3	transdecoder	CDS	85729505	85729816	.	-	0	gene_name 98305163|unknown-16932; gene_id MSTRG.10424; transcript_id MSTRG.10424.1;
chr3	transdecoder	five_prime_utr	85748650	85748726	.	+	.	gene_name 98305164|sync-6; gene_id MSTRG.10425; transcript_id MSTRG.10425.1;
chr3	transdecoder	exon	85748650	85748790	.	+	.	gene_name 98305164|sync-6; gene_id MSTRG.10425; transcript_id MSTRG.10425.1;
chr3	transdecoder	gene	85748650	85797746	.	+	.	gene_name 98305164|sync-6; gene_id MSTRG.10425; transcript_id NA; gene_biotype protein_coding; Info ORF type:complete (+),score=65.17,sp|O43776|SYNC_HUMAN|60.981|0.0; ref_name 98123442|sync; class_code j; inherit_ref FALSE;
chr3	transdecoder	transcript	85748650	85797746	.	+	.	gene_name 98305164|sync-6; gene_id MSTRG.10425; transcript_id MSTRG.10425.1; gene_biotype protein_coding; Info ORF type:complete (+),score=65.17,sp|O43776|SYNC_HUMAN|60.981|0.0; ref_name 98123442|sync; class_code j; inherit_ref FALSE;
chr3	transdecoder	CDS	85748727	85748790	.	+	0	gene_name 98305164|sync-6; gene_id MSTRG.10425; transcript_id MSTRG.10425.1;
chr3	transdecoder	CDS	85748860	85749017	.	+	2	gene_name 98305164|sync-6; gene_id MSTRG.10425; transcript_id MSTRG.10425.1;
chr3	transdecoder	exon	85748860	85749017	.	+	.	gene_name 98305164|sync-6; gene_id MSTRG.10425; transcript_id MSTRG.10425.1;
chr3	transdecoder	CDS	85749283	85749467	.	+	0	gene_name 98305164|sync-6; gene_id MSTRG.10425; transcript_id MSTRG.10425.1;
chr3	transdecoder	exon	85749283	85749467	.	+	.	gene_name 98305164|sync-6; gene_id MSTRG.10425; transcript_id MSTRG.10425.1;
chr3	transdecoder	CDS	85749990	85750104	.	+	1	gene_name 98305164|sync-6; gene_id MSTRG.10425; transcript_id MSTRG.10425.1;
chr3	transdecoder	exon	85749990	85750104	.	+	.	gene_name 98305164|sync-6; gene_id MSTRG.10425; transcript_id MSTRG.10425.1;
chr3	transdecoder	CDS	85750152	85750409	.	+	0	gene_name 98305164|sync-6; gene_id MSTRG.10425; transcript_id MSTRG.10425.1;
chr3	transdecoder	exon	85750152	85750409	.	+	.	gene_name 98305164|sync-6; gene_id MSTRG.10425; transcript_id MSTRG.10425.1;
chr3	transdecoder	CDS	85754119	85754241	.	+	0	gene_name 98305164|sync-6; gene_id MSTRG.10425; transcript_id MSTRG.10425.1;
chr3	transdecoder	exon	85754119	85754241	.	+	.	gene_name 98305164|sync-6; gene_id MSTRG.10425; transcript_id MSTRG.10425.1;
chr3	transdecoder	CDS	85793881	85793928	.	+	0	gene_name 98305164|sync-6; gene_id MSTRG.10425; transcript_id MSTRG.10425.1;
chr3	transdecoder	exon	85793881	85793928	.	+	.	gene_name 98305164|sync-6; gene_id MSTRG.10425; transcript_id MSTRG.10425.1;
chr3	transdecoder	CDS	85794669	85794752	.	+	0	gene_name 98305164|sync-6; gene_id MSTRG.10425; transcript_id MSTRG.10425.1;
chr3	transdecoder	exon	85794669	85794752	.	+	.	gene_name 98305164|sync-6; gene_id MSTRG.10425; transcript_id MSTRG.10425.1;
chr3	transdecoder	CDS	85795331	85795462	.	+	0	gene_name 98305164|sync-6; gene_id MSTRG.10425; transcript_id MSTRG.10425.1;
chr3	transdecoder	exon	85795331	85795462	.	+	.	gene_name 98305164|sync-6; gene_id MSTRG.10425; transcript_id MSTRG.10425.1;
chr3	transdecoder	CDS	85797502	85797633	.	+	0	gene_name 98305164|sync-6; gene_id MSTRG.10425; transcript_id MSTRG.10425.1;
chr3	transdecoder	exon	85797502	85797746	.	+	.	gene_name 98305164|sync-6; gene_id MSTRG.10425; transcript_id MSTRG.10425.1;
chr3	transdecoder	three_prime_utr	85797634	85797746	.	+	.	gene_name 98305164|sync-6; gene_id MSTRG.10425; transcript_id MSTRG.10425.1;
chr3	StringTie	exon	85810078	85810190	.	+	.	gene_name 98014868|unknown-7545; gene_id MSTRG.10426; transcript_id MSTRG.10426.1;
chr3	StringTie	transcript	85810078	85871494	.	+	.	gene_name 98014868|unknown-7545; gene_id MSTRG.10426; transcript_id MSTRG.10426.1; gene_biotype non-coding; Info NA; ref_name 98014868|unknown-7545; class_code j,=; inherit_ref TRUE;
chr3	StringTie	exon	85810081	85810190	.	+	.	gene_name 98014868|unknown-7545; gene_id MSTRG.10426; transcript_id MSTRG.10426.2;
chr3	StringTie	transcript	85810081	85886932	.	+	.	gene_name 98014868|unknown-7545; gene_id MSTRG.10426; transcript_id MSTRG.10426.2; gene_biotype non-coding; Info NA; ref_name 98014868|unknown-7545; class_code j,=; inherit_ref TRUE;
chr3	StringTie	exon	85871111	85871494	.	+	.	gene_name 98014868|unknown-7545; gene_id MSTRG.10426; transcript_id MSTRG.10426.1;
chr3	StringTie	exon	85886734	85886932	.	+	.	gene_name 98014868|unknown-7545; gene_id MSTRG.10426; transcript_id MSTRG.10426.2;
chr3	transdecoder	three_prime_utr	85907852	85908268	.	-	.	gene_name 98046878|cc14a; gene_id MSTRG.10427; transcript_id MSTRG.10427.1;
chr3	transdecoder	exon	85907852	85908317	.	-	.	gene_name 98046878|cc14a; gene_id MSTRG.10427; transcript_id MSTRG.10427.1;
chr3	transdecoder	gene	85907852	85933872	.	-	.	gene_name 98046878|cc14a; gene_id MSTRG.10427; transcript_id NA; gene_biotype protein_coding; Info ORF type:complete (+),score=50.62,sp|Q9UNH5|CC14A_HUMAN|61.521|0.0; ref_name 98046878|cc14a; class_code j,k; inherit_ref TRUE;
chr3	transdecoder	transcript	85907852	85933872	.	-	.	gene_name 98046878|cc14a; gene_id MSTRG.10427; transcript_id MSTRG.10427.1; gene_biotype protein_coding; Info ORF type:complete (+),score=50.62,sp|Q9UNH5|CC14A_HUMAN|61.521|0.0; ref_name 98046878|cc14a; class_code j,k; inherit_ref TRUE;
chr3	transdecoder	three_prime_utr	85907867	85908268	.	-	.	gene_name 98046878|cc14a; gene_id MSTRG.10427; transcript_id MSTRG.10427.2;
chr3	transdecoder	exon	85907867	85908317	.	-	.	gene_name 98046878|cc14a; gene_id MSTRG.10427; transcript_id MSTRG.10427.2;
chr3	transdecoder	transcript	85907867	85933872	.	-	.	gene_name 98046878|cc14a; gene_id MSTRG.10427; transcript_id MSTRG.10427.2; gene_biotype protein_coding; Info ORF type:complete (+),score=50.62,sp|Q9UNH5|CC14A_HUMAN|61.521|0.0; ref_name 98046878|cc14a; class_code j,k; inherit_ref TRUE;
chr3	transdecoder	three_prime_utr	85907870	85908268	.	-	.	gene_name 98046878|cc14a; gene_id MSTRG.10427; transcript_id MSTRG.10427.3;
chr3	transdecoder	three_prime_utr	85907870	85908268	.	-	.	gene_name 98046878|cc14a; gene_id MSTRG.10427; transcript_id MSTRG.10427.4;
chr3	transdecoder	three_prime_utr	85907870	85908268	.	-	.	gene_name 98046878|cc14a; gene_id MSTRG.10427; transcript_id MSTRG.10427.5;
chr3	transdecoder	three_prime_utr	85907870	85908268	.	-	.	gene_name 98046878|cc14a; gene_id MSTRG.10427; transcript_id MSTRG.10427.6;
chr3	transdecoder	exon	85907870	85908317	.	-	.	gene_name 98046878|cc14a; gene_id MSTRG.10427; transcript_id MSTRG.10427.3;
chr3	transdecoder	exon	85907870	85908317	.	-	.	gene_name 98046878|cc14a; gene_id MSTRG.10427; transcript_id MSTRG.10427.4;
chr3	transdecoder	exon	85907870	85908317	.	-	.	gene_name 98046878|cc14a; gene_id MSTRG.10427; transcript_id MSTRG.10427.5;
chr3	transdecoder	exon	85907870	85908317	.	-	.	gene_name 98046878|cc14a; gene_id MSTRG.10427; transcript_id MSTRG.10427.6;
chr3	transdecoder	transcript	85907870	85929717	.	-	.	gene_name 98046878|cc14a; gene_id MSTRG.10427; transcript_id MSTRG.10427.5; gene_biotype protein_coding; Info ORF type:complete (+),score=50.62,sp|Q9UNH5|CC14A_HUMAN|61.521|0.0; ref_name 98046878|cc14a; class_code j,k; inherit_ref TRUE;
chr3	transdecoder	transcript	85907870	85933872	.	-	.	gene_name 98046878|cc14a; gene_id MSTRG.10427; transcript_id MSTRG.10427.3; gene_biotype protein_coding; Info ORF type:complete (+),score=50.62,sp|Q9UNH5|CC14A_HUMAN|61.521|0.0; ref_name 98046878|cc14a; class_code j,k; inherit_ref TRUE;
chr3	transdecoder	transcript	85907870	85933872	.	-	.	gene_name 98046878|cc14a; gene_id MSTRG.10427; transcript_id MSTRG.10427.4; gene_biotype protein_coding; Info ORF type:complete (+),score=50.62,sp|Q9UNH5|CC14A_HUMAN|61.521|0.0; ref_name 98046878|cc14a; class_code j,k; inherit_ref TRUE;
chr3	transdecoder	transcript	85907870	85933872	.	-	.	gene_name 98046878|cc14a; gene_id MSTRG.10427; transcript_id MSTRG.10427.6; gene_biotype protein_coding; Info ORF type:complete (+),score=50.62,sp|Q9UNH5|CC14A_HUMAN|61.521|0.0; ref_name 98046878|cc14a; class_code j,k; inherit_ref TRUE;
chr3	transdecoder	CDS	85908269	85908317	.	-	1	gene_name 98046878|cc14a; gene_id MSTRG.10427; transcript_id MSTRG.10427.1;
chr3	transdecoder	CDS	85908269	85908317	.	-	1	gene_name 98046878|cc14a; gene_id MSTRG.10427; transcript_id MSTRG.10427.2;
chr3	transdecoder	CDS	85908269	85908317	.	-	1	gene_name 98046878|cc14a; gene_id MSTRG.10427; transcript_id MSTRG.10427.3;
chr3	transdecoder	CDS	85908269	85908317	.	-	1	gene_name 98046878|cc14a; gene_id MSTRG.10427; transcript_id MSTRG.10427.4;
chr3	transdecoder	CDS	85908269	85908317	.	-	1	gene_name 98046878|cc14a; gene_id MSTRG.10427; transcript_id MSTRG.10427.5;
chr3	transdecoder	CDS	85908269	85908317	.	-	1	gene_name 98046878|cc14a; gene_id MSTRG.10427; transcript_id MSTRG.10427.6;
chr3	transdecoder	exon	85909214	85909594	.	+	.	gene_name 98207578|unknown-12325; gene_id 98207578|unknown-12325; transcript_id 98207578|unknown-12325.1;
chr3	transdecoder	gene	85909214	85909594	.	+	.	gene_name 98207578|unknown-12325; gene_id 98207578|unknown-12325; transcript_id NA; gene_biotype protein_coding; Info ORF type:5prime_partial (+),score=6.48; ref_name 98207578|unknown-12325; class_code =; inherit_ref TRUE;
chr3	transdecoder	transcript	85909214	85909594	.	+	.	gene_name 98207578|unknown-12325; gene_id 98207578|unknown-12325; transcript_id 98207578|unknown-12325.1; gene_biotype protein_coding; Info ORF type:5prime_partial (+),score=6.48; ref_name 98207578|unknown-12325; class_code =; inherit_ref TRUE;
chr3	transdecoder	CDS	85909216	85909545	.	+	0	gene_name 98207578|unknown-12325; gene_id 98207578|unknown-12325; transcript_id 98207578|unknown-12325.1;
chr3	transdecoder	three_prime_utr	85909546	85909594	.	+	.	gene_name 98207578|unknown-12325; gene_id 98207578|unknown-12325; transcript_id 98207578|unknown-12325.1;
chr3	transdecoder	CDS	85921480	85921506	.	-	1	gene_name 98046878|cc14a; gene_id MSTRG.10427; transcript_id MSTRG.10427.4;
chr3	transdecoder	CDS	85921480	85921506	.	-	1	gene_name 98046878|cc14a; gene_id MSTRG.10427; transcript_id MSTRG.10427.5;
chr3	transdecoder	exon	85921480	85921506	.	-	.	gene_name 98046878|cc14a; gene_id MSTRG.10427; transcript_id MSTRG.10427.4;
chr3	transdecoder	exon	85921480	85921506	.	-	.	gene_name 98046878|cc14a; gene_id MSTRG.10427; transcript_id MSTRG.10427.5;
chr3	transdecoder	CDS	85921557	85921658	.	-	1	gene_name 98046878|cc14a; gene_id MSTRG.10427; transcript_id MSTRG.10427.1;
chr3	transdecoder	CDS	85921557	85921658	.	-	1	gene_name 98046878|cc14a; gene_id MSTRG.10427; transcript_id MSTRG.10427.2;
chr3	transdecoder	CDS	85921557	85921658	.	-	1	gene_name 98046878|cc14a; gene_id MSTRG.10427; transcript_id MSTRG.10427.3;
chr3	transdecoder	CDS	85921557	85921658	.	-	1	gene_name 98046878|cc14a; gene_id MSTRG.10427; transcript_id MSTRG.10427.4;
chr3	transdecoder	CDS	85921557	85921658	.	-	1	gene_name 98046878|cc14a; gene_id MSTRG.10427; transcript_id MSTRG.10427.5;
chr3	transdecoder	CDS	85921557	85921658	.	-	1	gene_name 98046878|cc14a; gene_id MSTRG.10427; transcript_id MSTRG.10427.6;
chr3	transdecoder	exon	85921557	85921658	.	-	.	gene_name 98046878|cc14a; gene_id MSTRG.10427; transcript_id MSTRG.10427.1;
chr3	transdecoder	exon	85921557	85921658	.	-	.	gene_name 98046878|cc14a; gene_id MSTRG.10427; transcript_id MSTRG.10427.2;
chr3	transdecoder	exon	85921557	85921658	.	-	.	gene_name 98046878|cc14a; gene_id MSTRG.10427; transcript_id MSTRG.10427.3;
chr3	transdecoder	exon	85921557	85921658	.	-	.	gene_name 98046878|cc14a; gene_id MSTRG.10427; transcript_id MSTRG.10427.4;
chr3	transdecoder	exon	85921557	85921658	.	-	.	gene_name 98046878|cc14a; gene_id MSTRG.10427; transcript_id MSTRG.10427.5;
chr3	transdecoder	exon	85921557	85921658	.	-	.	gene_name 98046878|cc14a; gene_id MSTRG.10427; transcript_id MSTRG.10427.6;
chr3	transdecoder	CDS	85922492	85922637	.	-	0	gene_name 98046878|cc14a; gene_id MSTRG.10427; transcript_id MSTRG.10427.1;
chr3	transdecoder	CDS	85922492	85922637	.	-	0	gene_name 98046878|cc14a; gene_id MSTRG.10427; transcript_id MSTRG.10427.2;
chr3	transdecoder	CDS	85922492	85922637	.	-	0	gene_name 98046878|cc14a; gene_id MSTRG.10427; transcript_id MSTRG.10427.3;
chr3	transdecoder	CDS	85922492	85922637	.	-	0	gene_name 98046878|cc14a; gene_id MSTRG.10427; transcript_id MSTRG.10427.4;
chr3	transdecoder	CDS	85922492	85922637	.	-	0	gene_name 98046878|cc14a; gene_id MSTRG.10427; transcript_id MSTRG.10427.5;
chr3	transdecoder	CDS	85922492	85922637	.	-	0	gene_name 98046878|cc14a; gene_id MSTRG.10427; transcript_id MSTRG.10427.6;
chr3	transdecoder	exon	85922492	85922637	.	-	.	gene_name 98046878|cc14a; gene_id MSTRG.10427; transcript_id MSTRG.10427.1;
chr3	transdecoder	exon	85922492	85922637	.	-	.	gene_name 98046878|cc14a; gene_id MSTRG.10427; transcript_id MSTRG.10427.2;
chr3	transdecoder	exon	85922492	85922637	.	-	.	gene_name 98046878|cc14a; gene_id MSTRG.10427; transcript_id MSTRG.10427.3;
chr3	transdecoder	exon	85922492	85922637	.	-	.	gene_name 98046878|cc14a; gene_id MSTRG.10427; transcript_id MSTRG.10427.4;
chr3	transdecoder	exon	85922492	85922637	.	-	.	gene_name 98046878|cc14a; gene_id MSTRG.10427; transcript_id MSTRG.10427.5;
chr3	transdecoder	exon	85922492	85922637	.	-	.	gene_name 98046878|cc14a; gene_id MSTRG.10427; transcript_id MSTRG.10427.6;
chr3	transdecoder	CDS	85925419	85925530	.	-	1	gene_name 98046878|cc14a; gene_id MSTRG.10427; transcript_id MSTRG.10427.1;
chr3	transdecoder	CDS	85925419	85925530	.	-	1	gene_name 98046878|cc14a; gene_id MSTRG.10427; transcript_id MSTRG.10427.2;
chr3	transdecoder	CDS	85925419	85925530	.	-	1	gene_name 98046878|cc14a; gene_id MSTRG.10427; transcript_id MSTRG.10427.4;
chr3	transdecoder	exon	85925419	85925530	.	-	.	gene_name 98046878|cc14a; gene_id MSTRG.10427; transcript_id MSTRG.10427.1;
chr3	transdecoder	exon	85925419	85925530	.	-	.	gene_name 98046878|cc14a; gene_id MSTRG.10427; transcript_id MSTRG.10427.2;
chr3	transdecoder	exon	85925419	85925530	.	-	.	gene_name 98046878|cc14a; gene_id MSTRG.10427; transcript_id MSTRG.10427.4;
chr3	transdecoder	CDS	85925434	85925530	.	-	1	gene_name 98046878|cc14a; gene_id MSTRG.10427; transcript_id MSTRG.10427.3;
chr3	transdecoder	CDS	85925434	85925530	.	-	1	gene_name 98046878|cc14a; gene_id MSTRG.10427; transcript_id MSTRG.10427.5;
chr3	transdecoder	CDS	85925434	85925530	.	-	1	gene_name 98046878|cc14a; gene_id MSTRG.10427; transcript_id MSTRG.10427.6;
chr3	transdecoder	exon	85925434	85925530	.	-	.	gene_name 98046878|cc14a; gene_id MSTRG.10427; transcript_id MSTRG.10427.3;
chr3	transdecoder	exon	85925434	85925530	.	-	.	gene_name 98046878|cc14a; gene_id MSTRG.10427; transcript_id MSTRG.10427.5;
chr3	transdecoder	exon	85925434	85925530	.	-	.	gene_name 98046878|cc14a; gene_id MSTRG.10427; transcript_id MSTRG.10427.6;
chr3	transdecoder	CDS	85925947	85926085	.	-	2	gene_name 98046878|cc14a; gene_id MSTRG.10427; transcript_id MSTRG.10427.1;
chr3	transdecoder	CDS	85925947	85926085	.	-	2	gene_name 98046878|cc14a; gene_id MSTRG.10427; transcript_id MSTRG.10427.2;
chr3	transdecoder	CDS	85925947	85926085	.	-	2	gene_name 98046878|cc14a; gene_id MSTRG.10427; transcript_id MSTRG.10427.3;
chr3	transdecoder	CDS	85925947	85926085	.	-	2	gene_name 98046878|cc14a; gene_id MSTRG.10427; transcript_id MSTRG.10427.4;
chr3	transdecoder	CDS	85925947	85926085	.	-	2	gene_name 98046878|cc14a; gene_id MSTRG.10427; transcript_id MSTRG.10427.5;
chr3	transdecoder	CDS	85925947	85926085	.	-	2	gene_name 98046878|cc14a; gene_id MSTRG.10427; transcript_id MSTRG.10427.6;
chr3	transdecoder	exon	85925947	85926085	.	-	.	gene_name 98046878|cc14a; gene_id MSTRG.10427; transcript_id MSTRG.10427.1;
chr3	transdecoder	exon	85925947	85926085	.	-	.	gene_name 98046878|cc14a; gene_id MSTRG.10427; transcript_id MSTRG.10427.2;
chr3	transdecoder	exon	85925947	85926085	.	-	.	gene_name 98046878|cc14a; gene_id MSTRG.10427; transcript_id MSTRG.10427.3;
chr3	transdecoder	exon	85925947	85926085	.	-	.	gene_name 98046878|cc14a; gene_id MSTRG.10427; transcript_id MSTRG.10427.4;
chr3	transdecoder	exon	85925947	85926085	.	-	.	gene_name 98046878|cc14a; gene_id MSTRG.10427; transcript_id MSTRG.10427.5;
chr3	transdecoder	exon	85925947	85926085	.	-	.	gene_name 98046878|cc14a; gene_id MSTRG.10427; transcript_id MSTRG.10427.6;
chr3	transdecoder	CDS	85926891	85927121	.	-	2	gene_name 98046878|cc14a; gene_id MSTRG.10427; transcript_id MSTRG.10427.1;
chr3	transdecoder	CDS	85926891	85927121	.	-	2	gene_name 98046878|cc14a; gene_id MSTRG.10427; transcript_id MSTRG.10427.2;
chr3	transdecoder	CDS	85926891	85927121	.	-	2	gene_name 98046878|cc14a; gene_id MSTRG.10427; transcript_id MSTRG.10427.3;
chr3	transdecoder	CDS	85926891	85927121	.	-	2	gene_name 98046878|cc14a; gene_id MSTRG.10427; transcript_id MSTRG.10427.4;
chr3	transdecoder	CDS	85926891	85927121	.	-	2	gene_name 98046878|cc14a; gene_id MSTRG.10427; transcript_id MSTRG.10427.5;
chr3	transdecoder	CDS	85926891	85927121	.	-	2	gene_name 98046878|cc14a; gene_id MSTRG.10427; transcript_id MSTRG.10427.6;
chr3	transdecoder	exon	85926891	85927121	.	-	.	gene_name 98046878|cc14a; gene_id MSTRG.10427; transcript_id MSTRG.10427.1;
chr3	transdecoder	exon	85926891	85927121	.	-	.	gene_name 98046878|cc14a; gene_id MSTRG.10427; transcript_id MSTRG.10427.2;
chr3	transdecoder	exon	85926891	85927121	.	-	.	gene_name 98046878|cc14a; gene_id MSTRG.10427; transcript_id MSTRG.10427.3;
chr3	transdecoder	exon	85926891	85927121	.	-	.	gene_name 98046878|cc14a; gene_id MSTRG.10427; transcript_id MSTRG.10427.4;
chr3	transdecoder	exon	85926891	85927121	.	-	.	gene_name 98046878|cc14a; gene_id MSTRG.10427; transcript_id MSTRG.10427.5;
chr3	transdecoder	exon	85926891	85927121	.	-	.	gene_name 98046878|cc14a; gene_id MSTRG.10427; transcript_id MSTRG.10427.6;
chr3	transdecoder	CDS	85927261	85927348	.	-	0	gene_name 98046878|cc14a; gene_id MSTRG.10427; transcript_id MSTRG.10427.1;
chr3	transdecoder	CDS	85927261	85927348	.	-	0	gene_name 98046878|cc14a; gene_id MSTRG.10427; transcript_id MSTRG.10427.2;
chr3	transdecoder	CDS	85927261	85927348	.	-	0	gene_name 98046878|cc14a; gene_id MSTRG.10427; transcript_id MSTRG.10427.3;
chr3	transdecoder	CDS	85927261	85927348	.	-	0	gene_name 98046878|cc14a; gene_id MSTRG.10427; transcript_id MSTRG.10427.4;
chr3	transdecoder	CDS	85927261	85927348	.	-	0	gene_name 98046878|cc14a; gene_id MSTRG.10427; transcript_id MSTRG.10427.5;
chr3	transdecoder	CDS	85927261	85927348	.	-	0	gene_name 98046878|cc14a; gene_id MSTRG.10427; transcript_id MSTRG.10427.6;
chr3	transdecoder	exon	85927261	85927348	.	-	.	gene_name 98046878|cc14a; gene_id MSTRG.10427; transcript_id MSTRG.10427.1;
chr3	transdecoder	exon	85927261	85927348	.	-	.	gene_name 98046878|cc14a; gene_id MSTRG.10427; transcript_id MSTRG.10427.2;
chr3	transdecoder	exon	85927261	85927348	.	-	.	gene_name 98046878|cc14a; gene_id MSTRG.10427; transcript_id MSTRG.10427.3;
chr3	transdecoder	exon	85927261	85927348	.	-	.	gene_name 98046878|cc14a; gene_id MSTRG.10427; transcript_id MSTRG.10427.4;
chr3	transdecoder	exon	85927261	85927348	.	-	.	gene_name 98046878|cc14a; gene_id MSTRG.10427; transcript_id MSTRG.10427.5;
chr3	transdecoder	exon	85927261	85927348	.	-	.	gene_name 98046878|cc14a; gene_id MSTRG.10427; transcript_id MSTRG.10427.6;
chr3	transdecoder	CDS	85927961	85928125	.	-	0	gene_name 98046878|cc14a; gene_id MSTRG.10427; transcript_id MSTRG.10427.6;
chr3	transdecoder	CDS	85927961	85928170	.	-	0	gene_name 98046878|cc14a; gene_id MSTRG.10427; transcript_id MSTRG.10427.1;
chr3	transdecoder	CDS	85927961	85928170	.	-	0	gene_name 98046878|cc14a; gene_id MSTRG.10427; transcript_id MSTRG.10427.2;
chr3	transdecoder	CDS	85927961	85928170	.	-	0	gene_name 98046878|cc14a; gene_id MSTRG.10427; transcript_id MSTRG.10427.3;
chr3	transdecoder	CDS	85927961	85928170	.	-	0	gene_name 98046878|cc14a; gene_id MSTRG.10427; transcript_id MSTRG.10427.4;
chr3	transdecoder	CDS	85927961	85928170	.	-	0	gene_name 98046878|cc14a; gene_id MSTRG.10427; transcript_id MSTRG.10427.5;
chr3	transdecoder	exon	85927961	85928170	.	-	.	gene_name 98046878|cc14a; gene_id MSTRG.10427; transcript_id MSTRG.10427.1;
chr3	transdecoder	exon	85927961	85928170	.	-	.	gene_name 98046878|cc14a; gene_id MSTRG.10427; transcript_id MSTRG.10427.2;
chr3	transdecoder	exon	85927961	85928170	.	-	.	gene_name 98046878|cc14a; gene_id MSTRG.10427; transcript_id MSTRG.10427.3;
chr3	transdecoder	exon	85927961	85928170	.	-	.	gene_name 98046878|cc14a; gene_id MSTRG.10427; transcript_id MSTRG.10427.4;
chr3	transdecoder	exon	85927961	85928170	.	-	.	gene_name 98046878|cc14a; gene_id MSTRG.10427; transcript_id MSTRG.10427.5;
chr3	transdecoder	exon	85927961	85928170	.	-	.	gene_name 98046878|cc14a; gene_id MSTRG.10427; transcript_id MSTRG.10427.6;
chr3	transdecoder	five_prime_utr	85928126	85928170	.	-	.	gene_name 98046878|cc14a; gene_id MSTRG.10427; transcript_id MSTRG.10427.6;
chr3	transdecoder	exon	85929071	85929084	.	-	.	gene_name 98046878|cc14a; gene_id MSTRG.10427; transcript_id MSTRG.10427.6;
chr3	transdecoder	five_prime_utr	85929071	85929084	.	-	.	gene_name 98046878|cc14a; gene_id MSTRG.10427; transcript_id MSTRG.10427.6;
chr3	transdecoder	CDS	85929071	85929163	.	-	0	gene_name 98046878|cc14a; gene_id MSTRG.10427; transcript_id MSTRG.10427.1;
chr3	transdecoder	CDS	85929071	85929163	.	-	0	gene_name 98046878|cc14a; gene_id MSTRG.10427; transcript_id MSTRG.10427.2;
chr3	transdecoder	CDS	85929071	85929163	.	-	0	gene_name 98046878|cc14a; gene_id MSTRG.10427; transcript_id MSTRG.10427.3;
chr3	transdecoder	CDS	85929071	85929163	.	-	0	gene_name 98046878|cc14a; gene_id MSTRG.10427; transcript_id MSTRG.10427.4;
chr3	transdecoder	CDS	85929071	85929163	.	-	0	gene_name 98046878|cc14a; gene_id MSTRG.10427; transcript_id MSTRG.10427.5;
chr3	transdecoder	exon	85929071	85929163	.	-	.	gene_name 98046878|cc14a; gene_id MSTRG.10427; transcript_id MSTRG.10427.1;
chr3	transdecoder	exon	85929071	85929163	.	-	.	gene_name 98046878|cc14a; gene_id MSTRG.10427; transcript_id MSTRG.10427.2;
chr3	transdecoder	exon	85929071	85929163	.	-	.	gene_name 98046878|cc14a; gene_id MSTRG.10427; transcript_id MSTRG.10427.3;
chr3	transdecoder	exon	85929071	85929163	.	-	.	gene_name 98046878|cc14a; gene_id MSTRG.10427; transcript_id MSTRG.10427.4;
chr3	transdecoder	exon	85929071	85929163	.	-	.	gene_name 98046878|cc14a; gene_id MSTRG.10427; transcript_id MSTRG.10427.5;
chr3	transdecoder	CDS	85929206	85929281	.	-	1	gene_name 98046878|cc14a; gene_id MSTRG.10427; transcript_id MSTRG.10427.1;
chr3	transdecoder	CDS	85929206	85929281	.	-	1	gene_name 98046878|cc14a; gene_id MSTRG.10427; transcript_id MSTRG.10427.2;
chr3	transdecoder	CDS	85929206	85929281	.	-	1	gene_name 98046878|cc14a; gene_id MSTRG.10427; transcript_id MSTRG.10427.3;
chr3	transdecoder	CDS	85929206	85929281	.	-	1	gene_name 98046878|cc14a; gene_id MSTRG.10427; transcript_id MSTRG.10427.4;
chr3	transdecoder	CDS	85929206	85929281	.	-	1	gene_name 98046878|cc14a; gene_id MSTRG.10427; transcript_id MSTRG.10427.5;
chr3	transdecoder	exon	85929206	85929281	.	-	.	gene_name 98046878|cc14a; gene_id MSTRG.10427; transcript_id MSTRG.10427.1;
chr3	transdecoder	exon	85929206	85929281	.	-	.	gene_name 98046878|cc14a; gene_id MSTRG.10427; transcript_id MSTRG.10427.2;
chr3	transdecoder	exon	85929206	85929281	.	-	.	gene_name 98046878|cc14a; gene_id MSTRG.10427; transcript_id MSTRG.10427.3;
chr3	transdecoder	exon	85929206	85929281	.	-	.	gene_name 98046878|cc14a; gene_id MSTRG.10427; transcript_id MSTRG.10427.4;
chr3	transdecoder	exon	85929206	85929281	.	-	.	gene_name 98046878|cc14a; gene_id MSTRG.10427; transcript_id MSTRG.10427.5;
chr3	transdecoder	exon	85929206	85929281	.	-	.	gene_name 98046878|cc14a; gene_id MSTRG.10427; transcript_id MSTRG.10427.6;
chr3	transdecoder	five_prime_utr	85929206	85929281	.	-	.	gene_name 98046878|cc14a; gene_id MSTRG.10427; transcript_id MSTRG.10427.6;
chr3	transdecoder	CDS	85929322	85929386	.	-	0	gene_name 98046878|cc14a; gene_id MSTRG.10427; transcript_id MSTRG.10427.1;
chr3	transdecoder	exon	85929322	85929386	.	-	.	gene_name 98046878|cc14a; gene_id MSTRG.10427; transcript_id MSTRG.10427.1;
chr3	transdecoder	CDS	85929322	85929412	.	-	2	gene_name 98046878|cc14a; gene_id MSTRG.10427; transcript_id MSTRG.10427.2;
chr3	transdecoder	CDS	85929322	85929412	.	-	2	gene_name 98046878|cc14a; gene_id MSTRG.10427; transcript_id MSTRG.10427.3;
chr3	transdecoder	CDS	85929322	85929412	.	-	2	gene_name 98046878|cc14a; gene_id MSTRG.10427; transcript_id MSTRG.10427.4;
chr3	transdecoder	CDS	85929322	85929412	.	-	2	gene_name 98046878|cc14a; gene_id MSTRG.10427; transcript_id MSTRG.10427.5;
chr3	transdecoder	exon	85929322	85929412	.	-	.	gene_name 98046878|cc14a; gene_id MSTRG.10427; transcript_id MSTRG.10427.2;
chr3	transdecoder	exon	85929322	85929412	.	-	.	gene_name 98046878|cc14a; gene_id MSTRG.10427; transcript_id MSTRG.10427.3;
chr3	transdecoder	exon	85929322	85929412	.	-	.	gene_name 98046878|cc14a; gene_id MSTRG.10427; transcript_id MSTRG.10427.4;
chr3	transdecoder	exon	85929322	85929412	.	-	.	gene_name 98046878|cc14a; gene_id MSTRG.10427; transcript_id MSTRG.10427.5;
chr3	transdecoder	exon	85929322	85929412	.	-	.	gene_name 98046878|cc14a; gene_id MSTRG.10427; transcript_id MSTRG.10427.6;
chr3	transdecoder	five_prime_utr	85929322	85929412	.	-	.	gene_name 98046878|cc14a; gene_id MSTRG.10427; transcript_id MSTRG.10427.6;
chr3	transdecoder	CDS	85929564	85929659	.	-	0	gene_name 98046878|cc14a; gene_id MSTRG.10427; transcript_id MSTRG.10427.1;
chr3	transdecoder	CDS	85929564	85929675	.	-	0	gene_name 98046878|cc14a; gene_id MSTRG.10427; transcript_id MSTRG.10427.2;
chr3	transdecoder	CDS	85929564	85929675	.	-	0	gene_name 98046878|cc14a; gene_id MSTRG.10427; transcript_id MSTRG.10427.3;
chr3	transdecoder	CDS	85929564	85929675	.	-	0	gene_name 98046878|cc14a; gene_id MSTRG.10427; transcript_id MSTRG.10427.4;
chr3	transdecoder	CDS	85929564	85929675	.	-	0	gene_name 98046878|cc14a; gene_id MSTRG.10427; transcript_id MSTRG.10427.5;
chr3	transdecoder	exon	85929564	85929698	.	-	.	gene_name 98046878|cc14a; gene_id MSTRG.10427; transcript_id MSTRG.10427.1;
chr3	transdecoder	exon	85929564	85929698	.	-	.	gene_name 98046878|cc14a; gene_id MSTRG.10427; transcript_id MSTRG.10427.2;
chr3	transdecoder	exon	85929564	85929698	.	-	.	gene_name 98046878|cc14a; gene_id MSTRG.10427; transcript_id MSTRG.10427.3;
chr3	transdecoder	exon	85929564	85929698	.	-	.	gene_name 98046878|cc14a; gene_id MSTRG.10427; transcript_id MSTRG.10427.4;
chr3	transdecoder	exon	85929564	85929698	.	-	.	gene_name 98046878|cc14a; gene_id MSTRG.10427; transcript_id MSTRG.10427.6;
chr3	transdecoder	five_prime_utr	85929564	85929698	.	-	.	gene_name 98046878|cc14a; gene_id MSTRG.10427; transcript_id MSTRG.10427.6;
chr3	transdecoder	exon	85929564	85929717	.	-	.	gene_name 98046878|cc14a; gene_id MSTRG.10427; transcript_id MSTRG.10427.5;
chr3	transdecoder	five_prime_utr	85929660	85929698	.	-	.	gene_name 98046878|cc14a; gene_id MSTRG.10427; transcript_id MSTRG.10427.1;
chr3	transdecoder	five_prime_utr	85929676	85929698	.	-	.	gene_name 98046878|cc14a; gene_id MSTRG.10427; transcript_id MSTRG.10427.2;
chr3	transdecoder	five_prime_utr	85929676	85929698	.	-	.	gene_name 98046878|cc14a; gene_id MSTRG.10427; transcript_id MSTRG.10427.3;
chr3	transdecoder	five_prime_utr	85929676	85929698	.	-	.	gene_name 98046878|cc14a; gene_id MSTRG.10427; transcript_id MSTRG.10427.4;
chr3	transdecoder	five_prime_utr	85929676	85929717	.	-	.	gene_name 98046878|cc14a; gene_id MSTRG.10427; transcript_id MSTRG.10427.5;
chr3	StringTie	exon	85929945	85930374	.	-	.	gene_name 98305165|unknown-16933; gene_id MSTRG.10428; transcript_id MSTRG.10428.1;
chr3	StringTie	transcript	85929945	85933942	.	-	.	gene_name 98305165|unknown-16933; gene_id MSTRG.10428; transcript_id MSTRG.10428.1; gene_biotype non-coding; Info NA; ref_name 98205302|unknown-9780; class_code y; inherit_ref FALSE;
chr3	transdecoder	three_prime_utr	85931034	85931080	.	-	.	gene_name 98205302|unknown-9780; gene_id 98205302|unknown-9780; transcript_id 98205302|unknown-9780.1;
chr3	transdecoder	exon	85931034	85931729	.	-	.	gene_name 98205302|unknown-9780; gene_id 98205302|unknown-9780; transcript_id 98205302|unknown-9780.1;
chr3	transdecoder	gene	85931034	85931729	.	-	.	gene_name 98205302|unknown-9780; gene_id 98205302|unknown-9780; transcript_id NA; gene_biotype protein_coding; Info ORF type:5prime_partial (+),score=13.40; ref_name 98205302|unknown-9780; class_code =; inherit_ref TRUE;
chr3	transdecoder	transcript	85931034	85931729	.	-	.	gene_name 98205302|unknown-9780; gene_id 98205302|unknown-9780; transcript_id 98205302|unknown-9780.1; gene_biotype protein_coding; Info ORF type:5prime_partial (+),score=13.40; ref_name 98205302|unknown-9780; class_code =; inherit_ref TRUE;
chr3	transdecoder	CDS	85931081	85931728	.	-	0	gene_name 98205302|unknown-9780; gene_id 98205302|unknown-9780; transcript_id 98205302|unknown-9780.1;
chr3	transdecoder	exon	85931460	85931780	.	-	.	gene_name 98206812|unknown-11494; gene_id 98206812|unknown-11494; transcript_id 98206812|unknown-11494.1;
chr3	transdecoder	gene	85931460	85931780	.	-	.	gene_name 98206812|unknown-11494; gene_id 98206812|unknown-11494; transcript_id NA; gene_biotype protein_coding; Info ORF type:internal (+),score=9.57; ref_name 98206812|unknown-11494; class_code =; inherit_ref TRUE;
chr3	transdecoder	transcript	85931460	85931780	.	-	.	gene_name 98206812|unknown-11494; gene_id 98206812|unknown-11494; transcript_id 98206812|unknown-11494.1; gene_biotype protein_coding; Info ORF type:internal (+),score=9.57; ref_name 98206812|unknown-11494; class_code =; inherit_ref TRUE;
chr3	transdecoder	CDS	85931462	85931779	.	-	0	gene_name 98206812|unknown-11494; gene_id 98206812|unknown-11494; transcript_id 98206812|unknown-11494.1;
chr3	transdecoder	exon	85933784	85933872	.	-	.	gene_name 98046878|cc14a; gene_id MSTRG.10427; transcript_id MSTRG.10427.1;
chr3	transdecoder	exon	85933784	85933872	.	-	.	gene_name 98046878|cc14a; gene_id MSTRG.10427; transcript_id MSTRG.10427.2;
chr3	transdecoder	exon	85933784	85933872	.	-	.	gene_name 98046878|cc14a; gene_id MSTRG.10427; transcript_id MSTRG.10427.3;
chr3	transdecoder	exon	85933784	85933872	.	-	.	gene_name 98046878|cc14a; gene_id MSTRG.10427; transcript_id MSTRG.10427.4;
chr3	transdecoder	exon	85933784	85933872	.	-	.	gene_name 98046878|cc14a; gene_id MSTRG.10427; transcript_id MSTRG.10427.6;
chr3	transdecoder	five_prime_utr	85933784	85933872	.	-	.	gene_name 98046878|cc14a; gene_id MSTRG.10427; transcript_id MSTRG.10427.1;
chr3	transdecoder	five_prime_utr	85933784	85933872	.	-	.	gene_name 98046878|cc14a; gene_id MSTRG.10427; transcript_id MSTRG.10427.2;
chr3	transdecoder	five_prime_utr	85933784	85933872	.	-	.	gene_name 98046878|cc14a; gene_id MSTRG.10427; transcript_id MSTRG.10427.3;
chr3	transdecoder	five_prime_utr	85933784	85933872	.	-	.	gene_name 98046878|cc14a; gene_id MSTRG.10427; transcript_id MSTRG.10427.4;
chr3	transdecoder	five_prime_utr	85933784	85933872	.	-	.	gene_name 98046878|cc14a; gene_id MSTRG.10427; transcript_id MSTRG.10427.6;
chr3	StringTie	exon	85933888	85933942	.	-	.	gene_name 98305165|unknown-16933; gene_id MSTRG.10428; transcript_id MSTRG.10428.1;
chr3	StringTie	exon	85934119	85934181	.	+	.	gene_name 98305166|unknown-16934; gene_id MSTRG.10429; transcript_id MSTRG.10429.1;
chr3	StringTie	transcript	85934119	85935896	.	+	.	gene_name 98305166|unknown-16934; gene_id MSTRG.10429; transcript_id MSTRG.10429.1; gene_biotype non-coding; Info NA; ref_name -; class_code u; inherit_ref FALSE;
chr3	StringTie	exon	85935744	85935896	.	+	.	gene_name 98305166|unknown-16934; gene_id MSTRG.10429; transcript_id MSTRG.10429.1;
chr3	transdecoder	exon	85937702	85937860	.	+	.	gene_name 98022495|shb; gene_id MSTRG.10430; transcript_id MSTRG.10430.1;
chr3	transdecoder	five_prime_utr	85937702	85937860	.	+	.	gene_name 98022495|shb; gene_id MSTRG.10430; transcript_id MSTRG.10430.1;
chr3	transdecoder	gene	85937702	85978728	.	+	.	gene_name 98022495|shb; gene_id MSTRG.10430; transcript_id NA; gene_biotype protein_coding; Info ORF type:complete (+),score=84.80,sp|Q15464|SHB_HUMAN|39.336|3.15e-38; ref_name 98022495|shb; class_code j; inherit_ref TRUE;
chr3	transdecoder	transcript	85937702	85978728	.	+	.	gene_name 98022495|shb; gene_id MSTRG.10430; transcript_id MSTRG.10430.1; gene_biotype protein_coding; Info ORF type:complete (+),score=84.80,sp|Q15464|SHB_HUMAN|39.336|3.15e-38; ref_name 98022495|shb; class_code j; inherit_ref TRUE;
chr3	transdecoder	exon	85937704	85937860	.	+	.	gene_name 98022495|shb; gene_id MSTRG.10430; transcript_id MSTRG.10430.2;
chr3	transdecoder	five_prime_utr	85937704	85937860	.	+	.	gene_name 98022495|shb; gene_id MSTRG.10430; transcript_id MSTRG.10430.2;
chr3	transdecoder	transcript	85937704	85978728	.	+	.	gene_name 98022495|shb; gene_id MSTRG.10430; transcript_id MSTRG.10430.2; gene_biotype protein_coding; Info ORF type:complete (+),score=84.80,sp|Q15464|SHB_HUMAN|39.336|3.15e-38; ref_name 98022495|shb; class_code j; inherit_ref TRUE;
chr3	transdecoder	exon	85937709	85937860	.	+	.	gene_name 98022495|shb; gene_id MSTRG.10430; transcript_id MSTRG.10430.3;
chr3	transdecoder	five_prime_utr	85937709	85937860	.	+	.	gene_name 98022495|shb; gene_id MSTRG.10430; transcript_id MSTRG.10430.3;
chr3	transdecoder	transcript	85937709	85978728	.	+	.	gene_name 98022495|shb; gene_id MSTRG.10430; transcript_id MSTRG.10430.3; gene_biotype protein_coding; Info ORF type:complete (+),score=84.80,sp|Q15464|SHB_HUMAN|39.336|3.15e-38; ref_name 98022495|shb; class_code j; inherit_ref TRUE;
chr3	transdecoder	exon	85938353	85938379	.	+	.	gene_name 98022495|shb; gene_id MSTRG.10430; transcript_id MSTRG.10430.2;
chr3	transdecoder	exon	85938353	85938379	.	+	.	gene_name 98022495|shb; gene_id MSTRG.10430; transcript_id MSTRG.10430.3;
chr3	transdecoder	five_prime_utr	85938353	85938379	.	+	.	gene_name 98022495|shb; gene_id MSTRG.10430; transcript_id MSTRG.10430.2;
chr3	transdecoder	five_prime_utr	85938353	85938379	.	+	.	gene_name 98022495|shb; gene_id MSTRG.10430; transcript_id MSTRG.10430.3;
chr3	transdecoder	five_prime_utr	85948106	85948150	.	+	.	gene_name 98022495|shb; gene_id MSTRG.10430; transcript_id MSTRG.10430.1;
chr3	transdecoder	five_prime_utr	85948106	85948150	.	+	.	gene_name 98022495|shb; gene_id MSTRG.10430; transcript_id MSTRG.10430.2;
chr3	transdecoder	five_prime_utr	85948106	85948150	.	+	.	gene_name 98022495|shb; gene_id MSTRG.10430; transcript_id MSTRG.10430.3;
chr3	transdecoder	exon	85948106	85948304	.	+	.	gene_name 98022495|shb; gene_id MSTRG.10430; transcript_id MSTRG.10430.1;
chr3	transdecoder	exon	85948106	85948304	.	+	.	gene_name 98022495|shb; gene_id MSTRG.10430; transcript_id MSTRG.10430.2;
chr3	transdecoder	exon	85948106	85948304	.	+	.	gene_name 98022495|shb; gene_id MSTRG.10430; transcript_id MSTRG.10430.3;
chr3	transdecoder	CDS	85948151	85948304	.	+	0	gene_name 98022495|shb; gene_id MSTRG.10430; transcript_id MSTRG.10430.1;
chr3	transdecoder	CDS	85948151	85948304	.	+	0	gene_name 98022495|shb; gene_id MSTRG.10430; transcript_id MSTRG.10430.2;
chr3	transdecoder	CDS	85948151	85948304	.	+	0	gene_name 98022495|shb; gene_id MSTRG.10430; transcript_id MSTRG.10430.3;
chr3	transdecoder	CDS	85951643	85951816	.	+	2	gene_name 98022495|shb; gene_id MSTRG.10430; transcript_id MSTRG.10430.1;
chr3	transdecoder	CDS	85951643	85951816	.	+	2	gene_name 98022495|shb; gene_id MSTRG.10430; transcript_id MSTRG.10430.2;
chr3	transdecoder	CDS	85951643	85951816	.	+	2	gene_name 98022495|shb; gene_id MSTRG.10430; transcript_id MSTRG.10430.3;
chr3	transdecoder	exon	85951643	85951816	.	+	.	gene_name 98022495|shb; gene_id MSTRG.10430; transcript_id MSTRG.10430.1;
chr3	transdecoder	exon	85951643	85951816	.	+	.	gene_name 98022495|shb; gene_id MSTRG.10430; transcript_id MSTRG.10430.2;
chr3	transdecoder	exon	85951643	85951816	.	+	.	gene_name 98022495|shb; gene_id MSTRG.10430; transcript_id MSTRG.10430.3;
chr3	transdecoder	CDS	85965916	85966116	.	+	2	gene_name 98022495|shb; gene_id MSTRG.10430; transcript_id MSTRG.10430.1;
chr3	transdecoder	CDS	85965916	85966116	.	+	2	gene_name 98022495|shb; gene_id MSTRG.10430; transcript_id MSTRG.10430.2;
chr3	transdecoder	CDS	85965916	85966116	.	+	2	gene_name 98022495|shb; gene_id MSTRG.10430; transcript_id MSTRG.10430.3;
chr3	transdecoder	exon	85965916	85966116	.	+	.	gene_name 98022495|shb; gene_id MSTRG.10430; transcript_id MSTRG.10430.1;
chr3	transdecoder	exon	85965916	85966116	.	+	.	gene_name 98022495|shb; gene_id MSTRG.10430; transcript_id MSTRG.10430.2;
chr3	transdecoder	exon	85965916	85966116	.	+	.	gene_name 98022495|shb; gene_id MSTRG.10430; transcript_id MSTRG.10430.3;
chr3	transdecoder	CDS	85967377	85967391	.	+	2	gene_name 98022495|shb; gene_id MSTRG.10430; transcript_id MSTRG.10430.3;
chr3	transdecoder	exon	85967377	85967391	.	+	.	gene_name 98022495|shb; gene_id MSTRG.10430; transcript_id MSTRG.10430.3;
chr3	transdecoder	CDS	85969360	85969520	.	+	2	gene_name 98022495|shb; gene_id MSTRG.10430; transcript_id MSTRG.10430.1;
chr3	transdecoder	CDS	85969360	85969520	.	+	2	gene_name 98022495|shb; gene_id MSTRG.10430; transcript_id MSTRG.10430.2;
chr3	transdecoder	CDS	85969360	85969520	.	+	2	gene_name 98022495|shb; gene_id MSTRG.10430; transcript_id MSTRG.10430.3;
chr3	transdecoder	exon	85969360	85969520	.	+	.	gene_name 98022495|shb; gene_id MSTRG.10430; transcript_id MSTRG.10430.1;
chr3	transdecoder	exon	85969360	85969520	.	+	.	gene_name 98022495|shb; gene_id MSTRG.10430; transcript_id MSTRG.10430.2;
chr3	transdecoder	exon	85969360	85969520	.	+	.	gene_name 98022495|shb; gene_id MSTRG.10430; transcript_id MSTRG.10430.3;
chr3	transdecoder	CDS	85971760	85972047	.	+	0	gene_name 98022495|shb; gene_id MSTRG.10430; transcript_id MSTRG.10430.1;
chr3	transdecoder	CDS	85971760	85972047	.	+	0	gene_name 98022495|shb; gene_id MSTRG.10430; transcript_id MSTRG.10430.2;
chr3	transdecoder	CDS	85971760	85972047	.	+	0	gene_name 98022495|shb; gene_id MSTRG.10430; transcript_id MSTRG.10430.3;
chr3	transdecoder	exon	85971760	85972047	.	+	.	gene_name 98022495|shb; gene_id MSTRG.10430; transcript_id MSTRG.10430.1;
chr3	transdecoder	exon	85971760	85972047	.	+	.	gene_name 98022495|shb; gene_id MSTRG.10430; transcript_id MSTRG.10430.2;
chr3	transdecoder	exon	85971760	85972047	.	+	.	gene_name 98022495|shb; gene_id MSTRG.10430; transcript_id MSTRG.10430.3;
chr3	transdecoder	CDS	85972755	85973012	.	+	0	gene_name 98022495|shb; gene_id MSTRG.10430; transcript_id MSTRG.10430.1;
chr3	transdecoder	CDS	85972755	85973012	.	+	0	gene_name 98022495|shb; gene_id MSTRG.10430; transcript_id MSTRG.10430.2;
chr3	transdecoder	CDS	85972755	85973012	.	+	0	gene_name 98022495|shb; gene_id MSTRG.10430; transcript_id MSTRG.10430.3;
chr3	transdecoder	exon	85972755	85973012	.	+	.	gene_name 98022495|shb; gene_id MSTRG.10430; transcript_id MSTRG.10430.1;
chr3	transdecoder	exon	85972755	85973012	.	+	.	gene_name 98022495|shb; gene_id MSTRG.10430; transcript_id MSTRG.10430.2;
chr3	transdecoder	exon	85972755	85973012	.	+	.	gene_name 98022495|shb; gene_id MSTRG.10430; transcript_id MSTRG.10430.3;
chr3	transdecoder	CDS	85975251	85975508	.	+	0	gene_name 98022495|shb; gene_id MSTRG.10430; transcript_id MSTRG.10430.1;
chr3	transdecoder	CDS	85975251	85975508	.	+	0	gene_name 98022495|shb; gene_id MSTRG.10430; transcript_id MSTRG.10430.2;
chr3	transdecoder	CDS	85975251	85975508	.	+	0	gene_name 98022495|shb; gene_id MSTRG.10430; transcript_id MSTRG.10430.3;
chr3	transdecoder	exon	85975251	85975529	.	+	.	gene_name 98022495|shb; gene_id MSTRG.10430; transcript_id MSTRG.10430.1;
chr3	transdecoder	exon	85975251	85975529	.	+	.	gene_name 98022495|shb; gene_id MSTRG.10430; transcript_id MSTRG.10430.2;
chr3	transdecoder	exon	85975251	85975529	.	+	.	gene_name 98022495|shb; gene_id MSTRG.10430; transcript_id MSTRG.10430.3;
chr3	transdecoder	three_prime_utr	85975509	85975529	.	+	.	gene_name 98022495|shb; gene_id MSTRG.10430; transcript_id MSTRG.10430.1;
chr3	transdecoder	three_prime_utr	85975509	85975529	.	+	.	gene_name 98022495|shb; gene_id MSTRG.10430; transcript_id MSTRG.10430.2;
chr3	transdecoder	three_prime_utr	85975509	85975529	.	+	.	gene_name 98022495|shb; gene_id MSTRG.10430; transcript_id MSTRG.10430.3;
chr3	transdecoder	exon	85978343	85978728	.	+	.	gene_name 98022495|shb; gene_id MSTRG.10430; transcript_id MSTRG.10430.1;
chr3	transdecoder	exon	85978343	85978728	.	+	.	gene_name 98022495|shb; gene_id MSTRG.10430; transcript_id MSTRG.10430.2;
chr3	transdecoder	exon	85978343	85978728	.	+	.	gene_name 98022495|shb; gene_id MSTRG.10430; transcript_id MSTRG.10430.3;
chr3	transdecoder	three_prime_utr	85978343	85978728	.	+	.	gene_name 98022495|shb; gene_id MSTRG.10430; transcript_id MSTRG.10430.1;
chr3	transdecoder	three_prime_utr	85978343	85978728	.	+	.	gene_name 98022495|shb; gene_id MSTRG.10430; transcript_id MSTRG.10430.2;
chr3	transdecoder	three_prime_utr	85978343	85978728	.	+	.	gene_name 98022495|shb; gene_id MSTRG.10430; transcript_id MSTRG.10430.3;
chr3	StringTie	exon	85996866	85997098	.	+	.	gene_name 98305167|unknown-16935; gene_id MSTRG.10431; transcript_id MSTRG.10431.1;
chr3	StringTie	transcript	85996866	86036014	.	+	.	gene_name 98305167|unknown-16935; gene_id MSTRG.10431; transcript_id MSTRG.10431.1; gene_biotype non-coding; Info NA; ref_name 98019790|nckx2; class_code x; inherit_ref FALSE;
chr3	StringTie	exon	86009678	86009764	.	+	.	gene_name 98305168|unknown-16936; gene_id MSTRG.10432; transcript_id MSTRG.10432.2;
chr3	StringTie	exon	86009678	86010086	.	+	.	gene_name 98305168|unknown-16936; gene_id MSTRG.10432; transcript_id MSTRG.10432.1;
chr3	StringTie	transcript	86009678	86010086	.	+	.	gene_name 98305168|unknown-16936; gene_id MSTRG.10432; transcript_id MSTRG.10432.1; gene_biotype non-coding; Info NA; ref_name -; class_code u; inherit_ref FALSE;
chr3	StringTie	transcript	86009678	86010086	.	+	.	gene_name 98305168|unknown-16936; gene_id MSTRG.10432; transcript_id MSTRG.10432.2; gene_biotype non-coding; Info NA; ref_name -; class_code u; inherit_ref FALSE;
chr3	StringTie	exon	86009809	86010086	.	+	.	gene_name 98305168|unknown-16936; gene_id MSTRG.10432; transcript_id MSTRG.10432.2;
chr3	transdecoder	three_prime_utr	86013899	86014380	.	-	.	gene_name 98019790|nckx2; gene_id MSTRG.10433; transcript_id MSTRG.10433.1;
chr3	transdecoder	three_prime_utr	86013899	86014380	.	-	.	gene_name 98019790|nckx2; gene_id MSTRG.10433; transcript_id MSTRG.10433.2;
chr3	transdecoder	exon	86013899	86014651	.	-	.	gene_name 98019790|nckx2; gene_id MSTRG.10433; transcript_id MSTRG.10433.1;
chr3	transdecoder	exon	86013899	86014651	.	-	.	gene_name 98019790|nckx2; gene_id MSTRG.10433; transcript_id MSTRG.10433.2;
chr3	transdecoder	transcript	86013899	86017998	.	-	.	gene_name 98019790|nckx2; gene_id MSTRG.10433; transcript_id MSTRG.10433.2; gene_biotype protein_coding; Info ORF type:complete (+),score=55.38,sp|Q9UI40|NCKX2_HUMAN|36.656|2.79e-119; ref_name 98019790|nckx2; class_code j,=; inherit_ref TRUE;
chr3	transdecoder	transcript	86013899	86107263	.	-	.	gene_name 98019790|nckx2; gene_id MSTRG.10433; transcript_id MSTRG.10433.1; gene_biotype protein_coding; Info ORF type:complete (+),score=55.38,sp|Q9UI40|NCKX2_HUMAN|36.656|2.79e-119; ref_name 98019790|nckx2; class_code j,=; inherit_ref TRUE;
chr3	transdecoder	gene	86013899	86150903	.	-	.	gene_name 98019790|nckx2; gene_id MSTRG.10433; transcript_id NA; gene_biotype protein_coding; Info ORF type:complete (+),score=55.38,sp|Q9UI40|NCKX2_HUMAN|36.656|2.79e-119; ref_name 98019790|nckx2; class_code j,=; inherit_ref TRUE;
chr3	transdecoder	three_prime_utr	86013912	86014380	.	-	.	gene_name 98019790|nckx2; gene_id MSTRG.10433; transcript_id MSTRG.10433.3;
chr3	transdecoder	exon	86013912	86014651	.	-	.	gene_name 98019790|nckx2; gene_id MSTRG.10433; transcript_id MSTRG.10433.3;
chr3	transdecoder	transcript	86013912	86107263	.	-	.	gene_name 98019790|nckx2; gene_id MSTRG.10433; transcript_id MSTRG.10433.3; gene_biotype protein_coding; Info ORF type:complete (+),score=55.38,sp|Q9UI40|NCKX2_HUMAN|36.656|2.79e-119; ref_name 98019790|nckx2; class_code j,=; inherit_ref TRUE;
chr3	transdecoder	three_prime_utr	86013920	86014380	.	-	.	gene_name 98019790|nckx2; gene_id MSTRG.10433; transcript_id MSTRG.10433.4;
chr3	transdecoder	exon	86013920	86014651	.	-	.	gene_name 98019790|nckx2; gene_id MSTRG.10433; transcript_id MSTRG.10433.4;
chr3	transdecoder	transcript	86013920	86150903	.	-	.	gene_name 98019790|nckx2; gene_id MSTRG.10433; transcript_id MSTRG.10433.4; gene_biotype protein_coding; Info ORF type:complete (+),score=55.38,sp|Q9UI40|NCKX2_HUMAN|36.656|2.79e-119; ref_name 98019790|nckx2; class_code j,=; inherit_ref TRUE;
chr3	transdecoder	CDS	86014381	86014651	.	-	1	gene_name 98019790|nckx2; gene_id MSTRG.10433; transcript_id MSTRG.10433.1;
chr3	transdecoder	CDS	86014381	86014651	.	-	1	gene_name 98019790|nckx2; gene_id MSTRG.10433; transcript_id MSTRG.10433.2;
chr3	transdecoder	CDS	86014381	86014651	.	-	1	gene_name 98019790|nckx2; gene_id MSTRG.10433; transcript_id MSTRG.10433.3;
chr3	transdecoder	CDS	86014381	86014651	.	-	1	gene_name 98019790|nckx2; gene_id MSTRG.10433; transcript_id MSTRG.10433.4;
chr3	transdecoder	CDS	86015802	86015935	.	-	0	gene_name 98019790|nckx2; gene_id MSTRG.10433; transcript_id MSTRG.10433.2;
chr3	transdecoder	CDS	86015802	86015938	.	-	0	gene_name 98019790|nckx2; gene_id MSTRG.10433; transcript_id MSTRG.10433.1;
chr3	transdecoder	CDS	86015802	86015938	.	-	0	gene_name 98019790|nckx2; gene_id MSTRG.10433; transcript_id MSTRG.10433.3;
chr3	transdecoder	CDS	86015802	86015938	.	-	0	gene_name 98019790|nckx2; gene_id MSTRG.10433; transcript_id MSTRG.10433.4;
chr3	transdecoder	exon	86015802	86015938	.	-	.	gene_name 98019790|nckx2; gene_id MSTRG.10433; transcript_id MSTRG.10433.1;
chr3	transdecoder	exon	86015802	86015938	.	-	.	gene_name 98019790|nckx2; gene_id MSTRG.10433; transcript_id MSTRG.10433.2;
chr3	transdecoder	exon	86015802	86015938	.	-	.	gene_name 98019790|nckx2; gene_id MSTRG.10433; transcript_id MSTRG.10433.3;
chr3	transdecoder	exon	86015802	86015938	.	-	.	gene_name 98019790|nckx2; gene_id MSTRG.10433; transcript_id MSTRG.10433.4;
chr3	transdecoder	five_prime_utr	86015936	86015938	.	-	.	gene_name 98019790|nckx2; gene_id MSTRG.10433; transcript_id MSTRG.10433.2;
chr3	transdecoder	exon	86017835	86017998	.	-	.	gene_name 98019790|nckx2; gene_id MSTRG.10433; transcript_id MSTRG.10433.2;
chr3	transdecoder	five_prime_utr	86017835	86017998	.	-	.	gene_name 98019790|nckx2; gene_id MSTRG.10433; transcript_id MSTRG.10433.2;
chr3	transdecoder	CDS	86018658	86018789	.	-	0	gene_name 98019790|nckx2; gene_id MSTRG.10433; transcript_id MSTRG.10433.1;
chr3	transdecoder	CDS	86018658	86018789	.	-	0	gene_name 98019790|nckx2; gene_id MSTRG.10433; transcript_id MSTRG.10433.3;
chr3	transdecoder	CDS	86018658	86018789	.	-	0	gene_name 98019790|nckx2; gene_id MSTRG.10433; transcript_id MSTRG.10433.4;
chr3	transdecoder	exon	86018658	86018789	.	-	.	gene_name 98019790|nckx2; gene_id MSTRG.10433; transcript_id MSTRG.10433.1;
chr3	transdecoder	exon	86018658	86018789	.	-	.	gene_name 98019790|nckx2; gene_id MSTRG.10433; transcript_id MSTRG.10433.3;
chr3	transdecoder	exon	86018658	86018789	.	-	.	gene_name 98019790|nckx2; gene_id MSTRG.10433; transcript_id MSTRG.10433.4;
chr3	transdecoder	CDS	86021854	86021997	.	-	0	gene_name 98019790|nckx2; gene_id MSTRG.10433; transcript_id MSTRG.10433.1;
chr3	transdecoder	CDS	86021854	86021997	.	-	0	gene_name 98019790|nckx2; gene_id MSTRG.10433; transcript_id MSTRG.10433.3;
chr3	transdecoder	CDS	86021854	86021997	.	-	0	gene_name 98019790|nckx2; gene_id MSTRG.10433; transcript_id MSTRG.10433.4;
chr3	transdecoder	exon	86021854	86021997	.	-	.	gene_name 98019790|nckx2; gene_id MSTRG.10433; transcript_id MSTRG.10433.1;
chr3	transdecoder	exon	86021854	86021997	.	-	.	gene_name 98019790|nckx2; gene_id MSTRG.10433; transcript_id MSTRG.10433.3;
chr3	transdecoder	exon	86021854	86021997	.	-	.	gene_name 98019790|nckx2; gene_id MSTRG.10433; transcript_id MSTRG.10433.4;
chr3	transdecoder	CDS	86023069	86023235	.	-	2	gene_name 98019790|nckx2; gene_id MSTRG.10433; transcript_id MSTRG.10433.1;
chr3	transdecoder	CDS	86023069	86023235	.	-	2	gene_name 98019790|nckx2; gene_id MSTRG.10433; transcript_id MSTRG.10433.3;
chr3	transdecoder	CDS	86023069	86023235	.	-	2	gene_name 98019790|nckx2; gene_id MSTRG.10433; transcript_id MSTRG.10433.4;
chr3	transdecoder	exon	86023069	86023235	.	-	.	gene_name 98019790|nckx2; gene_id MSTRG.10433; transcript_id MSTRG.10433.1;
chr3	transdecoder	exon	86023069	86023235	.	-	.	gene_name 98019790|nckx2; gene_id MSTRG.10433; transcript_id MSTRG.10433.3;
chr3	transdecoder	exon	86023069	86023235	.	-	.	gene_name 98019790|nckx2; gene_id MSTRG.10433; transcript_id MSTRG.10433.4;
chr3	transdecoder	CDS	86023282	86023362	.	-	2	gene_name 98019790|nckx2; gene_id MSTRG.10433; transcript_id MSTRG.10433.1;
chr3	transdecoder	CDS	86023282	86023362	.	-	2	gene_name 98019790|nckx2; gene_id MSTRG.10433; transcript_id MSTRG.10433.3;
chr3	transdecoder	CDS	86023282	86023362	.	-	2	gene_name 98019790|nckx2; gene_id MSTRG.10433; transcript_id MSTRG.10433.4;
chr3	transdecoder	exon	86023282	86023362	.	-	.	gene_name 98019790|nckx2; gene_id MSTRG.10433; transcript_id MSTRG.10433.1;
chr3	transdecoder	exon	86023282	86023362	.	-	.	gene_name 98019790|nckx2; gene_id MSTRG.10433; transcript_id MSTRG.10433.3;
chr3	transdecoder	exon	86023282	86023362	.	-	.	gene_name 98019790|nckx2; gene_id MSTRG.10433; transcript_id MSTRG.10433.4;
chr3	transdecoder	CDS	86024982	86025045	.	-	0	gene_name 98019790|nckx2; gene_id MSTRG.10433; transcript_id MSTRG.10433.1;
chr3	transdecoder	CDS	86024982	86025045	.	-	0	gene_name 98019790|nckx2; gene_id MSTRG.10433; transcript_id MSTRG.10433.3;
chr3	transdecoder	CDS	86024982	86025045	.	-	0	gene_name 98019790|nckx2; gene_id MSTRG.10433; transcript_id MSTRG.10433.4;
chr3	transdecoder	exon	86024982	86025045	.	-	.	gene_name 98019790|nckx2; gene_id MSTRG.10433; transcript_id MSTRG.10433.1;
chr3	transdecoder	exon	86024982	86025045	.	-	.	gene_name 98019790|nckx2; gene_id MSTRG.10433; transcript_id MSTRG.10433.3;
chr3	transdecoder	exon	86024982	86025045	.	-	.	gene_name 98019790|nckx2; gene_id MSTRG.10433; transcript_id MSTRG.10433.4;
chr3	transdecoder	CDS	86032675	86032701	.	-	0	gene_name 98019790|nckx2; gene_id MSTRG.10433; transcript_id MSTRG.10433.1;
chr3	transdecoder	exon	86032675	86032701	.	-	.	gene_name 98019790|nckx2; gene_id MSTRG.10433; transcript_id MSTRG.10433.1;
chr3	StringTie	exon	86035834	86036014	.	+	.	gene_name 98305167|unknown-16935; gene_id MSTRG.10431; transcript_id MSTRG.10431.1;
chr3	transdecoder	CDS	86037898	86038125	.	-	0	gene_name 98019790|nckx2; gene_id MSTRG.10433; transcript_id MSTRG.10433.1;
chr3	transdecoder	CDS	86037898	86038125	.	-	0	gene_name 98019790|nckx2; gene_id MSTRG.10433; transcript_id MSTRG.10433.3;
chr3	transdecoder	CDS	86037898	86038125	.	-	0	gene_name 98019790|nckx2; gene_id MSTRG.10433; transcript_id MSTRG.10433.4;
chr3	transdecoder	exon	86037898	86038125	.	-	.	gene_name 98019790|nckx2; gene_id MSTRG.10433; transcript_id MSTRG.10433.1;
chr3	transdecoder	exon	86037898	86038125	.	-	.	gene_name 98019790|nckx2; gene_id MSTRG.10433; transcript_id MSTRG.10433.3;
chr3	transdecoder	exon	86037898	86038125	.	-	.	gene_name 98019790|nckx2; gene_id MSTRG.10433; transcript_id MSTRG.10433.4;
chr3	transdecoder	CDS	86057803	86058009	.	-	0	gene_name 98019790|nckx2; gene_id MSTRG.10433; transcript_id MSTRG.10433.1;
chr3	transdecoder	CDS	86057803	86058009	.	-	0	gene_name 98019790|nckx2; gene_id MSTRG.10433; transcript_id MSTRG.10433.3;
chr3	transdecoder	CDS	86057803	86058009	.	-	0	gene_name 98019790|nckx2; gene_id MSTRG.10433; transcript_id MSTRG.10433.4;
chr3	transdecoder	exon	86057803	86058009	.	-	.	gene_name 98019790|nckx2; gene_id MSTRG.10433; transcript_id MSTRG.10433.1;
chr3	transdecoder	exon	86057803	86058009	.	-	.	gene_name 98019790|nckx2; gene_id MSTRG.10433; transcript_id MSTRG.10433.3;
chr3	transdecoder	exon	86057803	86058009	.	-	.	gene_name 98019790|nckx2; gene_id MSTRG.10433; transcript_id MSTRG.10433.4;
chr3	transdecoder	CDS	86060365	86060418	.	-	0	gene_name 98019790|nckx2; gene_id MSTRG.10433; transcript_id MSTRG.10433.4;
chr3	transdecoder	CDS	86060365	86060591	.	-	2	gene_name 98019790|nckx2; gene_id MSTRG.10433; transcript_id MSTRG.10433.1;
chr3	transdecoder	CDS	86060365	86060591	.	-	2	gene_name 98019790|nckx2; gene_id MSTRG.10433; transcript_id MSTRG.10433.3;
chr3	transdecoder	exon	86060365	86060591	.	-	.	gene_name 98019790|nckx2; gene_id MSTRG.10433; transcript_id MSTRG.10433.1;
chr3	transdecoder	exon	86060365	86060591	.	-	.	gene_name 98019790|nckx2; gene_id MSTRG.10433; transcript_id MSTRG.10433.3;
chr3	transdecoder	exon	86060365	86060591	.	-	.	gene_name 98019790|nckx2; gene_id MSTRG.10433; transcript_id MSTRG.10433.4;
chr3	transdecoder	five_prime_utr	86060419	86060591	.	-	.	gene_name 98019790|nckx2; gene_id MSTRG.10433; transcript_id MSTRG.10433.4;
chr3	transdecoder	CDS	86107044	86107161	.	-	0	gene_name 98019790|nckx2; gene_id MSTRG.10433; transcript_id MSTRG.10433.1;
chr3	transdecoder	CDS	86107044	86107161	.	-	0	gene_name 98019790|nckx2; gene_id MSTRG.10433; transcript_id MSTRG.10433.3;
chr3	transdecoder	exon	86107044	86107263	.	-	.	gene_name 98019790|nckx2; gene_id MSTRG.10433; transcript_id MSTRG.10433.1;
chr3	transdecoder	exon	86107044	86107263	.	-	.	gene_name 98019790|nckx2; gene_id MSTRG.10433; transcript_id MSTRG.10433.3;
chr3	transdecoder	five_prime_utr	86107162	86107263	.	-	.	gene_name 98019790|nckx2; gene_id MSTRG.10433; transcript_id MSTRG.10433.1;
chr3	transdecoder	five_prime_utr	86107162	86107263	.	-	.	gene_name 98019790|nckx2; gene_id MSTRG.10433; transcript_id MSTRG.10433.3;
chr3	transdecoder	three_prime_utr	86147707	86147822	.	-	.	gene_name 98305169|zbed1-10; gene_id MSTRG.10434; transcript_id MSTRG.10434.1;
chr3	transdecoder	exon	86147707	86149155	.	-	.	gene_name 98305169|zbed1-10; gene_id MSTRG.10434; transcript_id MSTRG.10434.1;
chr3	transdecoder	gene	86147707	86149725	.	-	.	gene_name 98305169|zbed1-10; gene_id MSTRG.10434; transcript_id NA; gene_biotype protein_coding; Info ORF type:complete (+),score=65.56,sp|O96006|ZBED1_HUMAN|21.490|2.69e-04; ref_name -; class_code u; inherit_ref FALSE;
chr3	transdecoder	transcript	86147707	86149725	.	-	.	gene_name 98305169|zbed1-10; gene_id MSTRG.10434; transcript_id MSTRG.10434.1; gene_biotype protein_coding; Info ORF type:complete (+),score=65.56,sp|O96006|ZBED1_HUMAN|21.490|2.69e-04; ref_name -; class_code u; inherit_ref FALSE;
chr3	transdecoder	CDS	86147823	86149155	.	-	1	gene_name 98305169|zbed1-10; gene_id MSTRG.10434; transcript_id MSTRG.10434.1;
chr3	transdecoder	CDS	86149382	86149647	.	-	0	gene_name 98305169|zbed1-10; gene_id MSTRG.10434; transcript_id MSTRG.10434.1;
chr3	transdecoder	exon	86149382	86149725	.	-	.	gene_name 98305169|zbed1-10; gene_id MSTRG.10434; transcript_id MSTRG.10434.1;
chr3	transdecoder	five_prime_utr	86149648	86149725	.	-	.	gene_name 98305169|zbed1-10; gene_id MSTRG.10434; transcript_id MSTRG.10434.1;
chr3	transdecoder	exon	86150768	86150903	.	-	.	gene_name 98019790|nckx2; gene_id MSTRG.10433; transcript_id MSTRG.10433.4;
chr3	transdecoder	five_prime_utr	86150768	86150903	.	-	.	gene_name 98019790|nckx2; gene_id MSTRG.10433; transcript_id MSTRG.10433.4;
chr3	transdecoder	three_prime_utr	86160992	86161145	.	-	.	gene_name 98025490|djc25; gene_id MSTRG.10435; transcript_id MSTRG.10435.1;
chr3	transdecoder	exon	86160992	86161322	.	-	.	gene_name 98025490|djc25; gene_id MSTRG.10435; transcript_id MSTRG.10435.1;
chr3	transdecoder	gene	86160992	86174099	.	-	.	gene_name 98025490|djc25; gene_id MSTRG.10435; transcript_id NA; gene_biotype protein_coding; Info ORF type:complete (+),score=49.04,sp|Q9H1X3|DJC25_HUMAN|45.872|9.85e-84; ref_name 98025490|djc25; class_code m; inherit_ref TRUE;
chr3	transdecoder	transcript	86160992	86174099	.	-	.	gene_name 98025490|djc25; gene_id MSTRG.10435; transcript_id MSTRG.10435.1; gene_biotype protein_coding; Info ORF type:complete (+),score=49.04,sp|Q9H1X3|DJC25_HUMAN|45.872|9.85e-84; ref_name 98025490|djc25; class_code m; inherit_ref TRUE;
chr3	transdecoder	CDS	86161146	86161322	.	-	0	gene_name 98025490|djc25; gene_id MSTRG.10435; transcript_id MSTRG.10435.1;
chr3	transdecoder	CDS	86164220	86164516	.	-	0	gene_name 98025490|djc25; gene_id MSTRG.10435; transcript_id MSTRG.10435.1;
chr3	transdecoder	exon	86164220	86164516	.	-	.	gene_name 98025490|djc25; gene_id MSTRG.10435; transcript_id MSTRG.10435.1;
chr3	transdecoder	CDS	86172416	86172631	.	-	0	gene_name 98025490|djc25; gene_id MSTRG.10435; transcript_id MSTRG.10435.1;
chr3	transdecoder	exon	86172416	86172631	.	-	.	gene_name 98025490|djc25; gene_id MSTRG.10435; transcript_id MSTRG.10435.1;
chr3	transdecoder	CDS	86172785	86173084	.	-	0	gene_name 98025490|djc25; gene_id MSTRG.10435; transcript_id MSTRG.10435.1;
chr3	transdecoder	exon	86172785	86173084	.	-	.	gene_name 98025490|djc25; gene_id MSTRG.10435; transcript_id MSTRG.10435.1;
chr3	transdecoder	CDS	86173914	86173940	.	-	0	gene_name 98025490|djc25; gene_id MSTRG.10435; transcript_id MSTRG.10435.1;
chr3	transdecoder	exon	86173914	86174099	.	-	.	gene_name 98025490|djc25; gene_id MSTRG.10435; transcript_id MSTRG.10435.1;
chr3	transdecoder	five_prime_utr	86173941	86174099	.	-	.	gene_name 98025490|djc25; gene_id MSTRG.10435; transcript_id MSTRG.10435.1;
chr3	transdecoder	exon	86212976	86213059	.	+	.	gene_name 98305170|drd3-3; gene_id MSTRG.10436; transcript_id MSTRG.10436.1;
chr3	transdecoder	five_prime_utr	86212976	86213059	.	+	.	gene_name 98305170|drd3-3; gene_id MSTRG.10436; transcript_id MSTRG.10436.1;
chr3	transdecoder	gene	86212976	86309907	.	+	.	gene_name 98305170|drd3-3; gene_id MSTRG.10436; transcript_id NA; gene_biotype protein_coding; Info ORF type:complete (+),score=27.95,sp|P35462|DRD3_HUMAN|30.341|6.56e-38; ref_name -; class_code u; inherit_ref FALSE;
chr3	transdecoder	transcript	86212976	86309907	.	+	.	gene_name 98305170|drd3-3; gene_id MSTRG.10436; transcript_id MSTRG.10436.1; gene_biotype protein_coding; Info ORF type:complete (+),score=27.95,sp|P35462|DRD3_HUMAN|30.341|6.56e-38; ref_name -; class_code u; inherit_ref FALSE;
chr3	transdecoder	exon	86213003	86213059	.	+	.	gene_name 98305170|drd3-3; gene_id MSTRG.10436; transcript_id MSTRG.10436.2;
chr3	transdecoder	five_prime_utr	86213003	86213059	.	+	.	gene_name 98305170|drd3-3; gene_id MSTRG.10436; transcript_id MSTRG.10436.2;
chr3	transdecoder	transcript	86213003	86309907	.	+	.	gene_name 98305170|drd3-3; gene_id MSTRG.10436; transcript_id MSTRG.10436.2; gene_biotype protein_coding; Info ORF type:complete (+),score=27.95,sp|P35462|DRD3_HUMAN|30.341|6.56e-38; ref_name -; class_code u; inherit_ref FALSE;
chr3	transdecoder	exon	86230481	86230578	.	+	.	gene_name 98305170|drd3-3; gene_id MSTRG.10436; transcript_id MSTRG.10436.1;
chr3	transdecoder	exon	86230481	86230578	.	+	.	gene_name 98305170|drd3-3; gene_id MSTRG.10436; transcript_id MSTRG.10436.2;
chr3	transdecoder	five_prime_utr	86230481	86230578	.	+	.	gene_name 98305170|drd3-3; gene_id MSTRG.10436; transcript_id MSTRG.10436.1;
chr3	transdecoder	five_prime_utr	86230481	86230578	.	+	.	gene_name 98305170|drd3-3; gene_id MSTRG.10436; transcript_id MSTRG.10436.2;
chr3	transdecoder	five_prime_utr	86262919	86262925	.	+	.	gene_name 98305170|drd3-3; gene_id MSTRG.10436; transcript_id MSTRG.10436.2;
chr3	transdecoder	exon	86262919	86263021	.	+	.	gene_name 98305170|drd3-3; gene_id MSTRG.10436; transcript_id MSTRG.10436.1;
chr3	transdecoder	five_prime_utr	86262919	86263021	.	+	.	gene_name 98305170|drd3-3; gene_id MSTRG.10436; transcript_id MSTRG.10436.1;
chr3	transdecoder	exon	86262919	86263151	.	+	.	gene_name 98305170|drd3-3; gene_id MSTRG.10436; transcript_id MSTRG.10436.2;
chr3	transdecoder	CDS	86262926	86263151	.	+	0	gene_name 98305170|drd3-3; gene_id MSTRG.10436; transcript_id MSTRG.10436.2;
chr3	transdecoder	five_prime_utr	86263089	86263111	.	+	.	gene_name 98305170|drd3-3; gene_id MSTRG.10436; transcript_id MSTRG.10436.1;
chr3	transdecoder	exon	86263089	86263151	.	+	.	gene_name 98305170|drd3-3; gene_id MSTRG.10436; transcript_id MSTRG.10436.1;
chr3	transdecoder	CDS	86263112	86263151	.	+	0	gene_name 98305170|drd3-3; gene_id MSTRG.10436; transcript_id MSTRG.10436.1;
chr3	transdecoder	CDS	86278495	86278619	.	+	2	gene_name 98305170|drd3-3; gene_id MSTRG.10436; transcript_id MSTRG.10436.1;
chr3	transdecoder	CDS	86278495	86278619	.	+	2	gene_name 98305170|drd3-3; gene_id MSTRG.10436; transcript_id MSTRG.10436.2;
chr3	transdecoder	exon	86278495	86278619	.	+	.	gene_name 98305170|drd3-3; gene_id MSTRG.10436; transcript_id MSTRG.10436.1;
chr3	transdecoder	exon	86278495	86278619	.	+	.	gene_name 98305170|drd3-3; gene_id MSTRG.10436; transcript_id MSTRG.10436.2;
chr3	transdecoder	CDS	86304476	86304662	.	+	0	gene_name 98305170|drd3-3; gene_id MSTRG.10436; transcript_id MSTRG.10436.1;
chr3	transdecoder	CDS	86304476	86304662	.	+	0	gene_name 98305170|drd3-3; gene_id MSTRG.10436; transcript_id MSTRG.10436.2;
chr3	transdecoder	exon	86304476	86304662	.	+	.	gene_name 98305170|drd3-3; gene_id MSTRG.10436; transcript_id MSTRG.10436.1;
chr3	transdecoder	exon	86304476	86304662	.	+	.	gene_name 98305170|drd3-3; gene_id MSTRG.10436; transcript_id MSTRG.10436.2;
chr3	transdecoder	CDS	86306362	86306609	.	+	2	gene_name 98305170|drd3-3; gene_id MSTRG.10436; transcript_id MSTRG.10436.1;
chr3	transdecoder	CDS	86306362	86306609	.	+	2	gene_name 98305170|drd3-3; gene_id MSTRG.10436; transcript_id MSTRG.10436.2;
chr3	transdecoder	exon	86306362	86306609	.	+	.	gene_name 98305170|drd3-3; gene_id MSTRG.10436; transcript_id MSTRG.10436.1;
chr3	transdecoder	exon	86306362	86306609	.	+	.	gene_name 98305170|drd3-3; gene_id MSTRG.10436; transcript_id MSTRG.10436.2;
chr3	transdecoder	CDS	86308976	86309226	.	+	0	gene_name 98305170|drd3-3; gene_id MSTRG.10436; transcript_id MSTRG.10436.1;
chr3	transdecoder	CDS	86308976	86309226	.	+	0	gene_name 98305170|drd3-3; gene_id MSTRG.10436; transcript_id MSTRG.10436.2;
chr3	transdecoder	exon	86308976	86309226	.	+	.	gene_name 98305170|drd3-3; gene_id MSTRG.10436; transcript_id MSTRG.10436.1;
chr3	transdecoder	exon	86308976	86309226	.	+	.	gene_name 98305170|drd3-3; gene_id MSTRG.10436; transcript_id MSTRG.10436.2;
chr3	transdecoder	CDS	86309771	86309894	.	+	1	gene_name 98305170|drd3-3; gene_id MSTRG.10436; transcript_id MSTRG.10436.1;
chr3	transdecoder	CDS	86309771	86309894	.	+	1	gene_name 98305170|drd3-3; gene_id MSTRG.10436; transcript_id MSTRG.10436.2;
chr3	transdecoder	exon	86309771	86309907	.	+	.	gene_name 98305170|drd3-3; gene_id MSTRG.10436; transcript_id MSTRG.10436.1;
chr3	transdecoder	exon	86309771	86309907	.	+	.	gene_name 98305170|drd3-3; gene_id MSTRG.10436; transcript_id MSTRG.10436.2;
chr3	transdecoder	three_prime_utr	86309895	86309907	.	+	.	gene_name 98305170|drd3-3; gene_id MSTRG.10436; transcript_id MSTRG.10436.1;
chr3	transdecoder	three_prime_utr	86309895	86309907	.	+	.	gene_name 98305170|drd3-3; gene_id MSTRG.10436; transcript_id MSTRG.10436.2;
chr3	transdecoder	five_prime_utr	86314429	86314464	.	+	.	gene_name 98011288|acsl1-2; gene_id MSTRG.10437; transcript_id MSTRG.10437.1;
chr3	transdecoder	exon	86314429	86316456	.	+	.	gene_name 98011288|acsl1-2; gene_id MSTRG.10437; transcript_id MSTRG.10437.1;
chr3	transdecoder	gene	86314429	86316456	.	+	.	gene_name 98011288|acsl1-2; gene_id MSTRG.10437; transcript_id NA; gene_biotype protein_coding; Info ORF type:complete (-),score=99.69,sp|P33121|ACSL1_HUMAN|38.336|2.14e-149; ref_name 98011288|acsl1-2; class_code =; inherit_ref TRUE;
chr3	transdecoder	transcript	86314429	86316456	.	+	.	gene_name 98011288|acsl1-2; gene_id MSTRG.10437; transcript_id MSTRG.10437.1; gene_biotype protein_coding; Info ORF type:complete (-),score=99.69,sp|P33121|ACSL1_HUMAN|38.336|2.14e-149; ref_name 98011288|acsl1-2; class_code =; inherit_ref TRUE;
chr3	transdecoder	CDS	86314465	86316363	.	+	0	gene_name 98011288|acsl1-2; gene_id MSTRG.10437; transcript_id MSTRG.10437.1;
chr3	transdecoder	three_prime_utr	86316364	86316456	.	+	.	gene_name 98011288|acsl1-2; gene_id MSTRG.10437; transcript_id MSTRG.10437.1;
chr3	StringTie	exon	86347425	86347575	.	-	.	gene_name 98011543|f221a; gene_id MSTRG.10438; transcript_id MSTRG.10438.1;
chr3	StringTie	transcript	86347425	86355682	.	-	.	gene_name 98011543|f221a; gene_id MSTRG.10438; transcript_id MSTRG.10438.1; gene_biotype non-coding; Info NA; ref_name 98011543|f221a; class_code j; inherit_ref TRUE;
chr3	transdecoder	three_prime_utr	86347450	86347521	.	-	.	gene_name 98011543|f221a; gene_id MSTRG.10438; transcript_id MSTRG.10438.2;
chr3	transdecoder	exon	86347450	86347575	.	-	.	gene_name 98011543|f221a; gene_id MSTRG.10438; transcript_id MSTRG.10438.2;
chr3	transdecoder	gene	86347450	86393047	.	-	.	gene_name 98011543|f221a; gene_id MSTRG.10438; transcript_id NA; gene_biotype protein_coding; Info ORF type:complete (+),score=45.18,sp|A4D161|F221A_HUMAN|53.791|4.87e-111; ref_name 98011543|f221a; class_code j; inherit_ref TRUE;
chr3	transdecoder	transcript	86347450	86393047	.	-	.	gene_name 98011543|f221a; gene_id MSTRG.10438; transcript_id MSTRG.10438.2; gene_biotype protein_coding; Info ORF type:complete (+),score=45.18,sp|A4D161|F221A_HUMAN|53.791|4.87e-111; ref_name 98011543|f221a; class_code j; inherit_ref TRUE;
chr3	transdecoder	exon	86347486	86347575	.	-	.	gene_name 98011543|f221a; gene_id MSTRG.10438; transcript_id MSTRG.10438.3;
chr3	transdecoder	three_prime_utr	86347486	86347575	.	-	.	gene_name 98011543|f221a; gene_id MSTRG.10438; transcript_id MSTRG.10438.3;
chr3	transdecoder	transcript	86347486	86355682	.	-	.	gene_name 98011543|f221a; gene_id MSTRG.10438; transcript_id MSTRG.10438.3; gene_biotype protein_coding; Info ORF type:complete (+),score=45.18,sp|A4D161|F221A_HUMAN|53.791|4.87e-111; ref_name 98011543|f221a; class_code j; inherit_ref TRUE;
chr3	transdecoder	CDS	86347522	86347575	.	-	0	gene_name 98011543|f221a; gene_id MSTRG.10438; transcript_id MSTRG.10438.2;
chr3	StringTie	exon	86348379	86349844	.	+	.	gene_name 98305171|unknown-16937; gene_id MSTRG.10439; transcript_id MSTRG.10439.1;
chr3	StringTie	transcript	86348379	86350377	.	+	.	gene_name 98305171|unknown-16937; gene_id MSTRG.10439; transcript_id MSTRG.10439.1; gene_biotype non-coding; Info NA; ref_name 98011543|f221a; class_code x; inherit_ref FALSE;
chr3	StringTie	exon	86350015	86350377	.	+	.	gene_name 98305171|unknown-16937; gene_id MSTRG.10439; transcript_id MSTRG.10439.1;
chr3	transdecoder	three_prime_utr	86350053	86350148	.	-	.	gene_name 98011543|f221a; gene_id MSTRG.10438; transcript_id MSTRG.10438.3;
chr3	transdecoder	exon	86350053	86350179	.	-	.	gene_name 98011543|f221a; gene_id MSTRG.10438; transcript_id MSTRG.10438.3;
chr3	transdecoder	CDS	86350149	86350179	.	-	1	gene_name 98011543|f221a; gene_id MSTRG.10438; transcript_id MSTRG.10438.3;
chr3	transdecoder	CDS	86350212	86350291	.	-	2	gene_name 98011543|f221a; gene_id MSTRG.10438; transcript_id MSTRG.10438.2;
chr3	StringTie	exon	86350212	86350291	.	-	.	gene_name 98011543|f221a; gene_id MSTRG.10438; transcript_id MSTRG.10438.1;
chr3	transdecoder	exon	86350212	86350291	.	-	.	gene_name 98011543|f221a; gene_id MSTRG.10438; transcript_id MSTRG.10438.2;
chr3	transdecoder	CDS	86350228	86350291	.	-	2	gene_name 98011543|f221a; gene_id MSTRG.10438; transcript_id MSTRG.10438.3;
chr3	transdecoder	exon	86350228	86350291	.	-	.	gene_name 98011543|f221a; gene_id MSTRG.10438; transcript_id MSTRG.10438.3;
chr3	transdecoder	CDS	86350659	86350742	.	-	2	gene_name 98011543|f221a; gene_id MSTRG.10438; transcript_id MSTRG.10438.2;
chr3	transdecoder	CDS	86350659	86350742	.	-	2	gene_name 98011543|f221a; gene_id MSTRG.10438; transcript_id MSTRG.10438.3;
chr3	StringTie	exon	86350659	86350742	.	-	.	gene_name 98011543|f221a; gene_id MSTRG.10438; transcript_id MSTRG.10438.1;
chr3	transdecoder	exon	86350659	86350742	.	-	.	gene_name 98011543|f221a; gene_id MSTRG.10438; transcript_id MSTRG.10438.2;
chr3	transdecoder	exon	86350659	86350742	.	-	.	gene_name 98011543|f221a; gene_id MSTRG.10438; transcript_id MSTRG.10438.3;
chr3	transdecoder	CDS	86351588	86351797	.	-	2	gene_name 98011543|f221a; gene_id MSTRG.10438; transcript_id MSTRG.10438.2;
chr3	transdecoder	CDS	86351588	86351797	.	-	2	gene_name 98011543|f221a; gene_id MSTRG.10438; transcript_id MSTRG.10438.3;
chr3	transdecoder	exon	86351588	86351797	.	-	.	gene_name 98011543|f221a; gene_id MSTRG.10438; transcript_id MSTRG.10438.2;
chr3	transdecoder	exon	86351588	86351797	.	-	.	gene_name 98011543|f221a; gene_id MSTRG.10438; transcript_id MSTRG.10438.3;
chr3	transdecoder	CDS	86351840	86352027	.	-	1	gene_name 98011543|f221a; gene_id MSTRG.10438; transcript_id MSTRG.10438.2;
chr3	transdecoder	CDS	86351840	86352027	.	-	1	gene_name 98011543|f221a; gene_id MSTRG.10438; transcript_id MSTRG.10438.3;
chr3	transdecoder	exon	86351840	86352027	.	-	.	gene_name 98011543|f221a; gene_id MSTRG.10438; transcript_id MSTRG.10438.2;
chr3	transdecoder	exon	86351840	86352027	.	-	.	gene_name 98011543|f221a; gene_id MSTRG.10438; transcript_id MSTRG.10438.3;
chr3	transdecoder	CDS	86355098	86355271	.	-	1	gene_name 98011543|f221a; gene_id MSTRG.10438; transcript_id MSTRG.10438.2;
chr3	transdecoder	CDS	86355098	86355271	.	-	1	gene_name 98011543|f221a; gene_id MSTRG.10438; transcript_id MSTRG.10438.3;
chr3	StringTie	exon	86355098	86355271	.	-	.	gene_name 98011543|f221a; gene_id MSTRG.10438; transcript_id MSTRG.10438.1;
chr3	transdecoder	exon	86355098	86355271	.	-	.	gene_name 98011543|f221a; gene_id MSTRG.10438; transcript_id MSTRG.10438.2;
chr3	transdecoder	exon	86355098	86355271	.	-	.	gene_name 98011543|f221a; gene_id MSTRG.10438; transcript_id MSTRG.10438.3;
chr3	transdecoder	CDS	86355598	86355665	.	-	0	gene_name 98011543|f221a; gene_id MSTRG.10438; transcript_id MSTRG.10438.2;
chr3	transdecoder	exon	86355598	86355677	.	-	.	gene_name 98011543|f221a; gene_id MSTRG.10438; transcript_id MSTRG.10438.2;
chr3	transdecoder	CDS	86355598	86355680	.	-	0	gene_name 98011543|f221a; gene_id MSTRG.10438; transcript_id MSTRG.10438.3;
chr3	StringTie	exon	86355598	86355682	.	-	.	gene_name 98011543|f221a; gene_id MSTRG.10438; transcript_id MSTRG.10438.1;
chr3	transdecoder	exon	86355598	86355682	.	-	.	gene_name 98011543|f221a; gene_id MSTRG.10438; transcript_id MSTRG.10438.3;
chr3	transdecoder	five_prime_utr	86355666	86355677	.	-	.	gene_name 98011543|f221a; gene_id MSTRG.10438; transcript_id MSTRG.10438.2;
chr3	transdecoder	five_prime_utr	86355681	86355682	.	-	.	gene_name 98011543|f221a; gene_id MSTRG.10438; transcript_id MSTRG.10438.3;
chr3	transdecoder	five_prime_utr	86389968	86390060	.	+	.	gene_name 98161831|fcho2; gene_id MSTRG.10440; transcript_id MSTRG.10440.1;
chr3	transdecoder	five_prime_utr	86389968	86390060	.	+	.	gene_name 98161831|fcho2; gene_id MSTRG.10440; transcript_id MSTRG.10440.2;
chr3	transdecoder	exon	86389968	86390087	.	+	.	gene_name 98161831|fcho2; gene_id MSTRG.10440; transcript_id MSTRG.10440.1;
chr3	transdecoder	exon	86389968	86390087	.	+	.	gene_name 98161831|fcho2; gene_id MSTRG.10440; transcript_id MSTRG.10440.2;
chr3	transdecoder	gene	86389968	86440947	.	+	.	gene_name 98161831|fcho2; gene_id MSTRG.10440; transcript_id NA; gene_biotype protein_coding; Info ORF type:complete (+),score=150.88,sp|Q0JRZ9|FCHO2_HUMAN|33.181|2.37e-125; ref_name 98161831|fcho2; class_code j; inherit_ref TRUE;
chr3	transdecoder	transcript	86389968	86440947	.	+	.	gene_name 98161831|fcho2; gene_id MSTRG.10440; transcript_id MSTRG.10440.1; gene_biotype protein_coding; Info ORF type:complete (+),score=150.88,sp|Q0JRZ9|FCHO2_HUMAN|33.181|2.37e-125; ref_name 98161831|fcho2; class_code j; inherit_ref TRUE;
chr3	transdecoder	transcript	86389968	86440947	.	+	.	gene_name 98161831|fcho2; gene_id MSTRG.10440; transcript_id MSTRG.10440.2; gene_biotype protein_coding; Info ORF type:complete (+),score=150.88,sp|Q0JRZ9|FCHO2_HUMAN|33.181|2.37e-125; ref_name 98161831|fcho2; class_code j; inherit_ref TRUE;
chr3	transdecoder	five_prime_utr	86389975	86390060	.	+	.	gene_name 98161831|fcho2; gene_id MSTRG.10440; transcript_id MSTRG.10440.3;
chr3	transdecoder	exon	86389975	86390087	.	+	.	gene_name 98161831|fcho2; gene_id MSTRG.10440; transcript_id MSTRG.10440.3;
chr3	transdecoder	transcript	86389975	86440947	.	+	.	gene_name 98161831|fcho2; gene_id MSTRG.10440; transcript_id MSTRG.10440.3; gene_biotype protein_coding; Info ORF type:complete (+),score=150.88,sp|Q0JRZ9|FCHO2_HUMAN|33.181|2.37e-125; ref_name 98161831|fcho2; class_code j; inherit_ref TRUE;
chr3	transdecoder	five_prime_utr	86389983	86390060	.	+	.	gene_name 98161831|fcho2; gene_id MSTRG.10440; transcript_id MSTRG.10440.4;
chr3	transdecoder	exon	86389983	86390087	.	+	.	gene_name 98161831|fcho2; gene_id MSTRG.10440; transcript_id MSTRG.10440.4;
chr3	transdecoder	transcript	86389983	86440947	.	+	.	gene_name 98161831|fcho2; gene_id MSTRG.10440; transcript_id MSTRG.10440.4; gene_biotype protein_coding; Info ORF type:complete (+),score=150.88,sp|Q0JRZ9|FCHO2_HUMAN|33.181|2.37e-125; ref_name 98161831|fcho2; class_code j; inherit_ref TRUE;
chr3	transdecoder	CDS	86390061	86390087	.	+	0	gene_name 98161831|fcho2; gene_id MSTRG.10440; transcript_id MSTRG.10440.1;
chr3	transdecoder	CDS	86390061	86390087	.	+	0	gene_name 98161831|fcho2; gene_id MSTRG.10440; transcript_id MSTRG.10440.2;
chr3	transdecoder	CDS	86390061	86390087	.	+	0	gene_name 98161831|fcho2; gene_id MSTRG.10440; transcript_id MSTRG.10440.3;
chr3	transdecoder	CDS	86390061	86390087	.	+	0	gene_name 98161831|fcho2; gene_id MSTRG.10440; transcript_id MSTRG.10440.4;
chr3	transdecoder	exon	86392465	86393047	.	-	.	gene_name 98011543|f221a; gene_id MSTRG.10438; transcript_id MSTRG.10438.2;
chr3	transdecoder	five_prime_utr	86392465	86393047	.	-	.	gene_name 98011543|f221a; gene_id MSTRG.10438; transcript_id MSTRG.10438.2;
chr3	transdecoder	CDS	86396189	86396280	.	+	0	gene_name 98161831|fcho2; gene_id MSTRG.10440; transcript_id MSTRG.10440.1;
chr3	transdecoder	CDS	86396189	86396280	.	+	0	gene_name 98161831|fcho2; gene_id MSTRG.10440; transcript_id MSTRG.10440.2;
chr3	transdecoder	CDS	86396189	86396280	.	+	0	gene_name 98161831|fcho2; gene_id MSTRG.10440; transcript_id MSTRG.10440.3;
chr3	transdecoder	CDS	86396189	86396280	.	+	0	gene_name 98161831|fcho2; gene_id MSTRG.10440; transcript_id MSTRG.10440.4;
chr3	transdecoder	exon	86396189	86396280	.	+	.	gene_name 98161831|fcho2; gene_id MSTRG.10440; transcript_id MSTRG.10440.1;
chr3	transdecoder	exon	86396189	86396280	.	+	.	gene_name 98161831|fcho2; gene_id MSTRG.10440; transcript_id MSTRG.10440.2;
chr3	transdecoder	exon	86396189	86396280	.	+	.	gene_name 98161831|fcho2; gene_id MSTRG.10440; transcript_id MSTRG.10440.3;
chr3	transdecoder	exon	86396189	86396280	.	+	.	gene_name 98161831|fcho2; gene_id MSTRG.10440; transcript_id MSTRG.10440.4;
chr3	transdecoder	CDS	86396320	86396388	.	+	1	gene_name 98161831|fcho2; gene_id MSTRG.10440; transcript_id MSTRG.10440.1;
chr3	transdecoder	CDS	86396320	86396388	.	+	1	gene_name 98161831|fcho2; gene_id MSTRG.10440; transcript_id MSTRG.10440.2;
chr3	transdecoder	CDS	86396320	86396388	.	+	1	gene_name 98161831|fcho2; gene_id MSTRG.10440; transcript_id MSTRG.10440.3;
chr3	transdecoder	CDS	86396320	86396388	.	+	1	gene_name 98161831|fcho2; gene_id MSTRG.10440; transcript_id MSTRG.10440.4;
chr3	transdecoder	exon	86396320	86396388	.	+	.	gene_name 98161831|fcho2; gene_id MSTRG.10440; transcript_id MSTRG.10440.1;
chr3	transdecoder	exon	86396320	86396388	.	+	.	gene_name 98161831|fcho2; gene_id MSTRG.10440; transcript_id MSTRG.10440.2;
chr3	transdecoder	exon	86396320	86396388	.	+	.	gene_name 98161831|fcho2; gene_id MSTRG.10440; transcript_id MSTRG.10440.3;
chr3	transdecoder	exon	86396320	86396388	.	+	.	gene_name 98161831|fcho2; gene_id MSTRG.10440; transcript_id MSTRG.10440.4;
chr3	transdecoder	CDS	86396780	86396921	.	+	1	gene_name 98161831|fcho2; gene_id MSTRG.10440; transcript_id MSTRG.10440.1;
chr3	transdecoder	CDS	86396780	86396921	.	+	1	gene_name 98161831|fcho2; gene_id MSTRG.10440; transcript_id MSTRG.10440.2;
chr3	transdecoder	CDS	86396780	86396921	.	+	1	gene_name 98161831|fcho2; gene_id MSTRG.10440; transcript_id MSTRG.10440.3;
chr3	transdecoder	CDS	86396780	86396921	.	+	1	gene_name 98161831|fcho2; gene_id MSTRG.10440; transcript_id MSTRG.10440.4;
chr3	transdecoder	exon	86396780	86396921	.	+	.	gene_name 98161831|fcho2; gene_id MSTRG.10440; transcript_id MSTRG.10440.1;
chr3	transdecoder	exon	86396780	86396921	.	+	.	gene_name 98161831|fcho2; gene_id MSTRG.10440; transcript_id MSTRG.10440.2;
chr3	transdecoder	exon	86396780	86396921	.	+	.	gene_name 98161831|fcho2; gene_id MSTRG.10440; transcript_id MSTRG.10440.3;
chr3	transdecoder	exon	86396780	86396921	.	+	.	gene_name 98161831|fcho2; gene_id MSTRG.10440; transcript_id MSTRG.10440.4;
chr3	transdecoder	CDS	86398481	86398552	.	+	0	gene_name 98161831|fcho2; gene_id MSTRG.10440; transcript_id MSTRG.10440.1;
chr3	transdecoder	CDS	86398481	86398552	.	+	0	gene_name 98161831|fcho2; gene_id MSTRG.10440; transcript_id MSTRG.10440.2;
chr3	transdecoder	CDS	86398481	86398552	.	+	0	gene_name 98161831|fcho2; gene_id MSTRG.10440; transcript_id MSTRG.10440.3;
chr3	transdecoder	CDS	86398481	86398552	.	+	0	gene_name 98161831|fcho2; gene_id MSTRG.10440; transcript_id MSTRG.10440.4;
chr3	transdecoder	exon	86398481	86398552	.	+	.	gene_name 98161831|fcho2; gene_id MSTRG.10440; transcript_id MSTRG.10440.1;
chr3	transdecoder	exon	86398481	86398552	.	+	.	gene_name 98161831|fcho2; gene_id MSTRG.10440; transcript_id MSTRG.10440.2;
chr3	transdecoder	exon	86398481	86398552	.	+	.	gene_name 98161831|fcho2; gene_id MSTRG.10440; transcript_id MSTRG.10440.3;
chr3	transdecoder	exon	86398481	86398552	.	+	.	gene_name 98161831|fcho2; gene_id MSTRG.10440; transcript_id MSTRG.10440.4;
chr3	transdecoder	CDS	86398597	86398614	.	+	0	gene_name 98161831|fcho2; gene_id MSTRG.10440; transcript_id MSTRG.10440.2;
chr3	transdecoder	CDS	86398597	86398614	.	+	0	gene_name 98161831|fcho2; gene_id MSTRG.10440; transcript_id MSTRG.10440.3;
chr3	transdecoder	exon	86398597	86398614	.	+	.	gene_name 98161831|fcho2; gene_id MSTRG.10440; transcript_id MSTRG.10440.2;
chr3	transdecoder	exon	86398597	86398614	.	+	.	gene_name 98161831|fcho2; gene_id MSTRG.10440; transcript_id MSTRG.10440.3;
chr3	transdecoder	CDS	86407495	86407600	.	+	0	gene_name 98161831|fcho2; gene_id MSTRG.10440; transcript_id MSTRG.10440.1;
chr3	transdecoder	CDS	86407495	86407600	.	+	0	gene_name 98161831|fcho2; gene_id MSTRG.10440; transcript_id MSTRG.10440.2;
chr3	transdecoder	CDS	86407495	86407600	.	+	0	gene_name 98161831|fcho2; gene_id MSTRG.10440; transcript_id MSTRG.10440.3;
chr3	transdecoder	CDS	86407495	86407600	.	+	0	gene_name 98161831|fcho2; gene_id MSTRG.10440; transcript_id MSTRG.10440.4;
chr3	transdecoder	exon	86407495	86407600	.	+	.	gene_name 98161831|fcho2; gene_id MSTRG.10440; transcript_id MSTRG.10440.1;
chr3	transdecoder	exon	86407495	86407600	.	+	.	gene_name 98161831|fcho2; gene_id MSTRG.10440; transcript_id MSTRG.10440.2;
chr3	transdecoder	exon	86407495	86407600	.	+	.	gene_name 98161831|fcho2; gene_id MSTRG.10440; transcript_id MSTRG.10440.3;
chr3	transdecoder	exon	86407495	86407600	.	+	.	gene_name 98161831|fcho2; gene_id MSTRG.10440; transcript_id MSTRG.10440.4;
chr3	transdecoder	CDS	86407737	86407816	.	+	2	gene_name 98161831|fcho2; gene_id MSTRG.10440; transcript_id MSTRG.10440.1;
chr3	transdecoder	CDS	86407737	86407816	.	+	2	gene_name 98161831|fcho2; gene_id MSTRG.10440; transcript_id MSTRG.10440.2;
chr3	transdecoder	CDS	86407737	86407816	.	+	2	gene_name 98161831|fcho2; gene_id MSTRG.10440; transcript_id MSTRG.10440.3;
chr3	transdecoder	CDS	86407737	86407816	.	+	2	gene_name 98161831|fcho2; gene_id MSTRG.10440; transcript_id MSTRG.10440.4;
chr3	transdecoder	exon	86407737	86407816	.	+	.	gene_name 98161831|fcho2; gene_id MSTRG.10440; transcript_id MSTRG.10440.1;
chr3	transdecoder	exon	86407737	86407816	.	+	.	gene_name 98161831|fcho2; gene_id MSTRG.10440; transcript_id MSTRG.10440.2;
chr3	transdecoder	exon	86407737	86407816	.	+	.	gene_name 98161831|fcho2; gene_id MSTRG.10440; transcript_id MSTRG.10440.3;
chr3	transdecoder	exon	86407737	86407816	.	+	.	gene_name 98161831|fcho2; gene_id MSTRG.10440; transcript_id MSTRG.10440.4;
chr3	transdecoder	CDS	86408875	86408973	.	+	0	gene_name 98161831|fcho2; gene_id MSTRG.10440; transcript_id MSTRG.10440.1;
chr3	transdecoder	CDS	86408875	86408973	.	+	0	gene_name 98161831|fcho2; gene_id MSTRG.10440; transcript_id MSTRG.10440.2;
chr3	transdecoder	CDS	86408875	86408973	.	+	0	gene_name 98161831|fcho2; gene_id MSTRG.10440; transcript_id MSTRG.10440.3;
chr3	transdecoder	CDS	86408875	86408973	.	+	0	gene_name 98161831|fcho2; gene_id MSTRG.10440; transcript_id MSTRG.10440.4;
chr3	transdecoder	exon	86408875	86408973	.	+	.	gene_name 98161831|fcho2; gene_id MSTRG.10440; transcript_id MSTRG.10440.1;
chr3	transdecoder	exon	86408875	86408973	.	+	.	gene_name 98161831|fcho2; gene_id MSTRG.10440; transcript_id MSTRG.10440.2;
chr3	transdecoder	exon	86408875	86408973	.	+	.	gene_name 98161831|fcho2; gene_id MSTRG.10440; transcript_id MSTRG.10440.3;
chr3	transdecoder	exon	86408875	86408973	.	+	.	gene_name 98161831|fcho2; gene_id MSTRG.10440; transcript_id MSTRG.10440.4;
chr3	transdecoder	CDS	86409370	86409466	.	+	0	gene_name 98161831|fcho2; gene_id MSTRG.10440; transcript_id MSTRG.10440.1;
chr3	transdecoder	CDS	86409370	86409466	.	+	0	gene_name 98161831|fcho2; gene_id MSTRG.10440; transcript_id MSTRG.10440.2;
chr3	transdecoder	CDS	86409370	86409466	.	+	0	gene_name 98161831|fcho2; gene_id MSTRG.10440; transcript_id MSTRG.10440.3;
chr3	transdecoder	CDS	86409370	86409466	.	+	0	gene_name 98161831|fcho2; gene_id MSTRG.10440; transcript_id MSTRG.10440.4;
chr3	transdecoder	exon	86409370	86409466	.	+	.	gene_name 98161831|fcho2; gene_id MSTRG.10440; transcript_id MSTRG.10440.1;
chr3	transdecoder	exon	86409370	86409466	.	+	.	gene_name 98161831|fcho2; gene_id MSTRG.10440; transcript_id MSTRG.10440.2;
chr3	transdecoder	exon	86409370	86409466	.	+	.	gene_name 98161831|fcho2; gene_id MSTRG.10440; transcript_id MSTRG.10440.3;
chr3	transdecoder	exon	86409370	86409466	.	+	.	gene_name 98161831|fcho2; gene_id MSTRG.10440; transcript_id MSTRG.10440.4;
chr3	transdecoder	CDS	86410986	86411063	.	+	2	gene_name 98161831|fcho2; gene_id MSTRG.10440; transcript_id MSTRG.10440.1;
chr3	transdecoder	CDS	86410986	86411063	.	+	2	gene_name 98161831|fcho2; gene_id MSTRG.10440; transcript_id MSTRG.10440.2;
chr3	transdecoder	CDS	86410986	86411063	.	+	2	gene_name 98161831|fcho2; gene_id MSTRG.10440; transcript_id MSTRG.10440.3;
chr3	transdecoder	CDS	86410986	86411063	.	+	2	gene_name 98161831|fcho2; gene_id MSTRG.10440; transcript_id MSTRG.10440.4;
chr3	transdecoder	exon	86410986	86411063	.	+	.	gene_name 98161831|fcho2; gene_id MSTRG.10440; transcript_id MSTRG.10440.1;
chr3	transdecoder	exon	86410986	86411063	.	+	.	gene_name 98161831|fcho2; gene_id MSTRG.10440; transcript_id MSTRG.10440.2;
chr3	transdecoder	exon	86410986	86411063	.	+	.	gene_name 98161831|fcho2; gene_id MSTRG.10440; transcript_id MSTRG.10440.3;
chr3	transdecoder	exon	86410986	86411063	.	+	.	gene_name 98161831|fcho2; gene_id MSTRG.10440; transcript_id MSTRG.10440.4;
chr3	transdecoder	CDS	86413966	86414049	.	+	2	gene_name 98161831|fcho2; gene_id MSTRG.10440; transcript_id MSTRG.10440.1;
chr3	transdecoder	CDS	86413966	86414049	.	+	2	gene_name 98161831|fcho2; gene_id MSTRG.10440; transcript_id MSTRG.10440.2;
chr3	transdecoder	CDS	86413966	86414049	.	+	2	gene_name 98161831|fcho2; gene_id MSTRG.10440; transcript_id MSTRG.10440.3;
chr3	transdecoder	CDS	86413966	86414049	.	+	2	gene_name 98161831|fcho2; gene_id MSTRG.10440; transcript_id MSTRG.10440.4;
chr3	transdecoder	exon	86413966	86414049	.	+	.	gene_name 98161831|fcho2; gene_id MSTRG.10440; transcript_id MSTRG.10440.1;
chr3	transdecoder	exon	86413966	86414049	.	+	.	gene_name 98161831|fcho2; gene_id MSTRG.10440; transcript_id MSTRG.10440.2;
chr3	transdecoder	exon	86413966	86414049	.	+	.	gene_name 98161831|fcho2; gene_id MSTRG.10440; transcript_id MSTRG.10440.3;
chr3	transdecoder	exon	86413966	86414049	.	+	.	gene_name 98161831|fcho2; gene_id MSTRG.10440; transcript_id MSTRG.10440.4;
chr3	transdecoder	CDS	86417104	86417269	.	+	2	gene_name 98161831|fcho2; gene_id MSTRG.10440; transcript_id MSTRG.10440.1;
chr3	transdecoder	CDS	86417104	86417269	.	+	2	gene_name 98161831|fcho2; gene_id MSTRG.10440; transcript_id MSTRG.10440.2;
chr3	transdecoder	CDS	86417104	86417269	.	+	2	gene_name 98161831|fcho2; gene_id MSTRG.10440; transcript_id MSTRG.10440.3;
chr3	transdecoder	CDS	86417104	86417269	.	+	2	gene_name 98161831|fcho2; gene_id MSTRG.10440; transcript_id MSTRG.10440.4;
chr3	transdecoder	exon	86417104	86417269	.	+	.	gene_name 98161831|fcho2; gene_id MSTRG.10440; transcript_id MSTRG.10440.1;
chr3	transdecoder	exon	86417104	86417269	.	+	.	gene_name 98161831|fcho2; gene_id MSTRG.10440; transcript_id MSTRG.10440.2;
chr3	transdecoder	exon	86417104	86417269	.	+	.	gene_name 98161831|fcho2; gene_id MSTRG.10440; transcript_id MSTRG.10440.3;
chr3	transdecoder	exon	86417104	86417269	.	+	.	gene_name 98161831|fcho2; gene_id MSTRG.10440; transcript_id MSTRG.10440.4;
chr3	transdecoder	CDS	86417350	86417553	.	+	1	gene_name 98161831|fcho2; gene_id MSTRG.10440; transcript_id MSTRG.10440.1;
chr3	transdecoder	CDS	86417350	86417553	.	+	1	gene_name 98161831|fcho2; gene_id MSTRG.10440; transcript_id MSTRG.10440.2;
chr3	transdecoder	CDS	86417350	86417553	.	+	1	gene_name 98161831|fcho2; gene_id MSTRG.10440; transcript_id MSTRG.10440.3;
chr3	transdecoder	CDS	86417350	86417553	.	+	1	gene_name 98161831|fcho2; gene_id MSTRG.10440; transcript_id MSTRG.10440.4;
chr3	transdecoder	exon	86417350	86417553	.	+	.	gene_name 98161831|fcho2; gene_id MSTRG.10440; transcript_id MSTRG.10440.1;
chr3	transdecoder	exon	86417350	86417553	.	+	.	gene_name 98161831|fcho2; gene_id MSTRG.10440; transcript_id MSTRG.10440.2;
chr3	transdecoder	exon	86417350	86417553	.	+	.	gene_name 98161831|fcho2; gene_id MSTRG.10440; transcript_id MSTRG.10440.3;
chr3	transdecoder	exon	86417350	86417553	.	+	.	gene_name 98161831|fcho2; gene_id MSTRG.10440; transcript_id MSTRG.10440.4;
chr3	transdecoder	CDS	86417908	86417931	.	+	1	gene_name 98161831|fcho2; gene_id MSTRG.10440; transcript_id MSTRG.10440.3;
chr3	transdecoder	CDS	86417908	86417931	.	+	1	gene_name 98161831|fcho2; gene_id MSTRG.10440; transcript_id MSTRG.10440.4;
chr3	transdecoder	exon	86417908	86417931	.	+	.	gene_name 98161831|fcho2; gene_id MSTRG.10440; transcript_id MSTRG.10440.3;
chr3	transdecoder	exon	86417908	86417931	.	+	.	gene_name 98161831|fcho2; gene_id MSTRG.10440; transcript_id MSTRG.10440.4;
chr3	transdecoder	CDS	86419946	86420058	.	+	1	gene_name 98161831|fcho2; gene_id MSTRG.10440; transcript_id MSTRG.10440.1;
chr3	transdecoder	CDS	86419946	86420058	.	+	1	gene_name 98161831|fcho2; gene_id MSTRG.10440; transcript_id MSTRG.10440.2;
chr3	transdecoder	CDS	86419946	86420058	.	+	1	gene_name 98161831|fcho2; gene_id MSTRG.10440; transcript_id MSTRG.10440.3;
chr3	transdecoder	CDS	86419946	86420058	.	+	1	gene_name 98161831|fcho2; gene_id MSTRG.10440; transcript_id MSTRG.10440.4;
chr3	transdecoder	exon	86419946	86420058	.	+	.	gene_name 98161831|fcho2; gene_id MSTRG.10440; transcript_id MSTRG.10440.1;
chr3	transdecoder	exon	86419946	86420058	.	+	.	gene_name 98161831|fcho2; gene_id MSTRG.10440; transcript_id MSTRG.10440.2;
chr3	transdecoder	exon	86419946	86420058	.	+	.	gene_name 98161831|fcho2; gene_id MSTRG.10440; transcript_id MSTRG.10440.3;
chr3	transdecoder	exon	86419946	86420058	.	+	.	gene_name 98161831|fcho2; gene_id MSTRG.10440; transcript_id MSTRG.10440.4;
chr3	transdecoder	CDS	86421011	86421138	.	+	2	gene_name 98161831|fcho2; gene_id MSTRG.10440; transcript_id MSTRG.10440.1;
chr3	transdecoder	CDS	86421011	86421138	.	+	2	gene_name 98161831|fcho2; gene_id MSTRG.10440; transcript_id MSTRG.10440.2;
chr3	transdecoder	CDS	86421011	86421138	.	+	2	gene_name 98161831|fcho2; gene_id MSTRG.10440; transcript_id MSTRG.10440.3;
chr3	transdecoder	CDS	86421011	86421138	.	+	2	gene_name 98161831|fcho2; gene_id MSTRG.10440; transcript_id MSTRG.10440.4;
chr3	transdecoder	exon	86421011	86421138	.	+	.	gene_name 98161831|fcho2; gene_id MSTRG.10440; transcript_id MSTRG.10440.1;
chr3	transdecoder	exon	86421011	86421138	.	+	.	gene_name 98161831|fcho2; gene_id MSTRG.10440; transcript_id MSTRG.10440.2;
chr3	transdecoder	exon	86421011	86421138	.	+	.	gene_name 98161831|fcho2; gene_id MSTRG.10440; transcript_id MSTRG.10440.3;
chr3	transdecoder	exon	86421011	86421138	.	+	.	gene_name 98161831|fcho2; gene_id MSTRG.10440; transcript_id MSTRG.10440.4;
chr3	transdecoder	CDS	86421366	86421562	.	+	0	gene_name 98161831|fcho2; gene_id MSTRG.10440; transcript_id MSTRG.10440.1;
chr3	transdecoder	CDS	86421366	86421562	.	+	0	gene_name 98161831|fcho2; gene_id MSTRG.10440; transcript_id MSTRG.10440.2;
chr3	transdecoder	CDS	86421366	86421562	.	+	0	gene_name 98161831|fcho2; gene_id MSTRG.10440; transcript_id MSTRG.10440.3;
chr3	transdecoder	CDS	86421366	86421562	.	+	0	gene_name 98161831|fcho2; gene_id MSTRG.10440; transcript_id MSTRG.10440.4;
chr3	transdecoder	exon	86421366	86421562	.	+	.	gene_name 98161831|fcho2; gene_id MSTRG.10440; transcript_id MSTRG.10440.1;
chr3	transdecoder	exon	86421366	86421562	.	+	.	gene_name 98161831|fcho2; gene_id MSTRG.10440; transcript_id MSTRG.10440.2;
chr3	transdecoder	exon	86421366	86421562	.	+	.	gene_name 98161831|fcho2; gene_id MSTRG.10440; transcript_id MSTRG.10440.3;
chr3	transdecoder	exon	86421366	86421562	.	+	.	gene_name 98161831|fcho2; gene_id MSTRG.10440; transcript_id MSTRG.10440.4;
chr3	SAM2GTF	exon	86422043	86422709	.	-	.	gene_name 98204868|unknown-10164; gene_id 98204868|unknown-10164; transcript_id 98204868|unknown-10164.1;
chr3	SAM2GTF	transcript	86422043	86422709	.	-	.	gene_name 98204868|unknown-10164; gene_id 98204868|unknown-10164; transcript_id 98204868|unknown-10164.1; gene_biotype non-coding; Info NA; ref_name 98204868|unknown-10164; class_code =; inherit_ref TRUE;
chr3	transdecoder	CDS	86423458	86423613	.	+	1	gene_name 98161831|fcho2; gene_id MSTRG.10440; transcript_id MSTRG.10440.1;
chr3	transdecoder	CDS	86423458	86423613	.	+	1	gene_name 98161831|fcho2; gene_id MSTRG.10440; transcript_id MSTRG.10440.2;
chr3	transdecoder	CDS	86423458	86423613	.	+	1	gene_name 98161831|fcho2; gene_id MSTRG.10440; transcript_id MSTRG.10440.3;
chr3	transdecoder	CDS	86423458	86423613	.	+	1	gene_name 98161831|fcho2; gene_id MSTRG.10440; transcript_id MSTRG.10440.4;
chr3	transdecoder	exon	86423458	86423613	.	+	.	gene_name 98161831|fcho2; gene_id MSTRG.10440; transcript_id MSTRG.10440.1;
chr3	transdecoder	exon	86423458	86423613	.	+	.	gene_name 98161831|fcho2; gene_id MSTRG.10440; transcript_id MSTRG.10440.2;
chr3	transdecoder	exon	86423458	86423613	.	+	.	gene_name 98161831|fcho2; gene_id MSTRG.10440; transcript_id MSTRG.10440.3;
chr3	transdecoder	exon	86423458	86423613	.	+	.	gene_name 98161831|fcho2; gene_id MSTRG.10440; transcript_id MSTRG.10440.4;
chr3	transdecoder	CDS	86425187	86425304	.	+	1	gene_name 98161831|fcho2; gene_id MSTRG.10440; transcript_id MSTRG.10440.1;
chr3	transdecoder	CDS	86425187	86425304	.	+	1	gene_name 98161831|fcho2; gene_id MSTRG.10440; transcript_id MSTRG.10440.2;
chr3	transdecoder	CDS	86425187	86425304	.	+	1	gene_name 98161831|fcho2; gene_id MSTRG.10440; transcript_id MSTRG.10440.3;
chr3	transdecoder	CDS	86425187	86425304	.	+	1	gene_name 98161831|fcho2; gene_id MSTRG.10440; transcript_id MSTRG.10440.4;
chr3	transdecoder	exon	86425187	86425304	.	+	.	gene_name 98161831|fcho2; gene_id MSTRG.10440; transcript_id MSTRG.10440.1;
chr3	transdecoder	exon	86425187	86425304	.	+	.	gene_name 98161831|fcho2; gene_id MSTRG.10440; transcript_id MSTRG.10440.2;
chr3	transdecoder	exon	86425187	86425304	.	+	.	gene_name 98161831|fcho2; gene_id MSTRG.10440; transcript_id MSTRG.10440.3;
chr3	transdecoder	exon	86425187	86425304	.	+	.	gene_name 98161831|fcho2; gene_id MSTRG.10440; transcript_id MSTRG.10440.4;
chr3	transdecoder	CDS	86437257	86437468	.	+	0	gene_name 98161831|fcho2; gene_id MSTRG.10440; transcript_id MSTRG.10440.1;
chr3	transdecoder	CDS	86437257	86437468	.	+	0	gene_name 98161831|fcho2; gene_id MSTRG.10440; transcript_id MSTRG.10440.2;
chr3	transdecoder	CDS	86437257	86437468	.	+	0	gene_name 98161831|fcho2; gene_id MSTRG.10440; transcript_id MSTRG.10440.3;
chr3	transdecoder	CDS	86437257	86437468	.	+	0	gene_name 98161831|fcho2; gene_id MSTRG.10440; transcript_id MSTRG.10440.4;
chr3	transdecoder	exon	86437257	86437468	.	+	.	gene_name 98161831|fcho2; gene_id MSTRG.10440; transcript_id MSTRG.10440.1;
chr3	transdecoder	exon	86437257	86437468	.	+	.	gene_name 98161831|fcho2; gene_id MSTRG.10440; transcript_id MSTRG.10440.2;
chr3	transdecoder	exon	86437257	86437468	.	+	.	gene_name 98161831|fcho2; gene_id MSTRG.10440; transcript_id MSTRG.10440.3;
chr3	transdecoder	exon	86437257	86437468	.	+	.	gene_name 98161831|fcho2; gene_id MSTRG.10440; transcript_id MSTRG.10440.4;
chr3	transdecoder	CDS	86439448	86439665	.	+	1	gene_name 98161831|fcho2; gene_id MSTRG.10440; transcript_id MSTRG.10440.1;
chr3	transdecoder	CDS	86439448	86439665	.	+	1	gene_name 98161831|fcho2; gene_id MSTRG.10440; transcript_id MSTRG.10440.2;
chr3	transdecoder	CDS	86439448	86439665	.	+	1	gene_name 98161831|fcho2; gene_id MSTRG.10440; transcript_id MSTRG.10440.3;
chr3	transdecoder	CDS	86439448	86439665	.	+	1	gene_name 98161831|fcho2; gene_id MSTRG.10440; transcript_id MSTRG.10440.4;
chr3	transdecoder	exon	86439448	86439665	.	+	.	gene_name 98161831|fcho2; gene_id MSTRG.10440; transcript_id MSTRG.10440.1;
chr3	transdecoder	exon	86439448	86439665	.	+	.	gene_name 98161831|fcho2; gene_id MSTRG.10440; transcript_id MSTRG.10440.2;
chr3	transdecoder	exon	86439448	86439665	.	+	.	gene_name 98161831|fcho2; gene_id MSTRG.10440; transcript_id MSTRG.10440.3;
chr3	transdecoder	exon	86439448	86439665	.	+	.	gene_name 98161831|fcho2; gene_id MSTRG.10440; transcript_id MSTRG.10440.4;
chr3	transdecoder	CDS	86440614	86440636	.	+	2	gene_name 98161831|fcho2; gene_id MSTRG.10440; transcript_id MSTRG.10440.1;
chr3	transdecoder	CDS	86440614	86440636	.	+	2	gene_name 98161831|fcho2; gene_id MSTRG.10440; transcript_id MSTRG.10440.2;
chr3	transdecoder	CDS	86440614	86440636	.	+	2	gene_name 98161831|fcho2; gene_id MSTRG.10440; transcript_id MSTRG.10440.3;
chr3	transdecoder	CDS	86440614	86440636	.	+	2	gene_name 98161831|fcho2; gene_id MSTRG.10440; transcript_id MSTRG.10440.4;
chr3	transdecoder	exon	86440614	86440947	.	+	.	gene_name 98161831|fcho2; gene_id MSTRG.10440; transcript_id MSTRG.10440.1;
chr3	transdecoder	exon	86440614	86440947	.	+	.	gene_name 98161831|fcho2; gene_id MSTRG.10440; transcript_id MSTRG.10440.2;
chr3	transdecoder	exon	86440614	86440947	.	+	.	gene_name 98161831|fcho2; gene_id MSTRG.10440; transcript_id MSTRG.10440.3;
chr3	transdecoder	exon	86440614	86440947	.	+	.	gene_name 98161831|fcho2; gene_id MSTRG.10440; transcript_id MSTRG.10440.4;
chr3	transdecoder	three_prime_utr	86440637	86440947	.	+	.	gene_name 98161831|fcho2; gene_id MSTRG.10440; transcript_id MSTRG.10440.1;
chr3	transdecoder	three_prime_utr	86440637	86440947	.	+	.	gene_name 98161831|fcho2; gene_id MSTRG.10440; transcript_id MSTRG.10440.2;
chr3	transdecoder	three_prime_utr	86440637	86440947	.	+	.	gene_name 98161831|fcho2; gene_id MSTRG.10440; transcript_id MSTRG.10440.3;
chr3	transdecoder	three_prime_utr	86440637	86440947	.	+	.	gene_name 98161831|fcho2; gene_id MSTRG.10440; transcript_id MSTRG.10440.4;
chr3	transdecoder	three_prime_utr	86449543	86449601	.	-	.	gene_name 98201178|evx1; gene_id MSTRG.10441; transcript_id MSTRG.10441.1;
chr3	transdecoder	exon	86449543	86450068	.	-	.	gene_name 98201178|evx1; gene_id MSTRG.10441; transcript_id MSTRG.10441.1;
chr3	transdecoder	gene	86449543	86451039	.	-	.	gene_name 98201178|evx1; gene_id MSTRG.10441; transcript_id NA; gene_biotype protein_coding; Info ORF type:complete (+),score=34.99,sp|P49640|EVX1_HUMAN|58.000|1.76e-34; ref_name 98201178|evx1; class_code =; inherit_ref TRUE;
chr3	transdecoder	transcript	86449543	86451039	.	-	.	gene_name 98201178|evx1; gene_id MSTRG.10441; transcript_id MSTRG.10441.1; gene_biotype protein_coding; Info ORF type:complete (+),score=34.99,sp|P49640|EVX1_HUMAN|58.000|1.76e-34; ref_name 98201178|evx1; class_code =; inherit_ref TRUE;
chr3	transdecoder	CDS	86449602	86450068	.	-	2	gene_name 98201178|evx1; gene_id MSTRG.10441; transcript_id MSTRG.10441.1;
chr3	transdecoder	CDS	86450937	86451021	.	-	0	gene_name 98201178|evx1; gene_id MSTRG.10441; transcript_id MSTRG.10441.1;
chr3	transdecoder	exon	86450937	86451039	.	-	.	gene_name 98201178|evx1; gene_id MSTRG.10441; transcript_id MSTRG.10441.1;
chr3	transdecoder	five_prime_utr	86451022	86451039	.	-	.	gene_name 98201178|evx1; gene_id MSTRG.10441; transcript_id MSTRG.10441.1;
chr3	StringTie	exon	86461868	86462266	.	.	.	gene_name 98305172|unknown-16938; gene_id MSTRG.10442; transcript_id MSTRG.10442.1;
chr3	StringTie	transcript	86461868	86462266	.	.	.	gene_name 98305172|unknown-16938; gene_id MSTRG.10442; transcript_id MSTRG.10442.1; gene_biotype non-coding; Info NA; ref_name -; class_code u; inherit_ref FALSE;
chr3	transdecoder	three_prime_utr	86472834	86472953	.	-	.	gene_name 98012393|4ebp2; gene_id MSTRG.10443; transcript_id MSTRG.10443.1;
chr3	transdecoder	exon	86472834	86473009	.	-	.	gene_name 98012393|4ebp2; gene_id MSTRG.10443; transcript_id MSTRG.10443.1;
chr3	transdecoder	gene	86472834	86477889	.	-	.	gene_name 98012393|4ebp2; gene_id MSTRG.10443; transcript_id NA; gene_biotype protein_coding; Info ORF type:complete (+),score=23.74,sp|Q13542|4EBP2_HUMAN|46.667|1.50e-13; ref_name 98012393|4ebp2; class_code =; inherit_ref TRUE;
chr3	transdecoder	transcript	86472834	86477889	.	-	.	gene_name 98012393|4ebp2; gene_id MSTRG.10443; transcript_id MSTRG.10443.1; gene_biotype protein_coding; Info ORF type:complete (+),score=23.74,sp|Q13542|4EBP2_HUMAN|46.667|1.50e-13; ref_name 98012393|4ebp2; class_code =; inherit_ref TRUE;
chr3	transdecoder	CDS	86472954	86473009	.	-	2	gene_name 98012393|4ebp2; gene_id MSTRG.10443; transcript_id MSTRG.10443.1;
chr3	transdecoder	CDS	86474403	86474567	.	-	2	gene_name 98012393|4ebp2; gene_id MSTRG.10443; transcript_id MSTRG.10443.1;
chr3	transdecoder	exon	86474403	86474567	.	-	.	gene_name 98012393|4ebp2; gene_id MSTRG.10443; transcript_id MSTRG.10443.1;
chr3	transdecoder	CDS	86477507	86477618	.	-	0	gene_name 98012393|4ebp2; gene_id MSTRG.10443; transcript_id MSTRG.10443.1;
chr3	transdecoder	exon	86477507	86477889	.	-	.	gene_name 98012393|4ebp2; gene_id MSTRG.10443; transcript_id MSTRG.10443.1;
chr3	transdecoder	five_prime_utr	86477619	86477889	.	-	.	gene_name 98012393|4ebp2; gene_id MSTRG.10443; transcript_id MSTRG.10443.1;
chr3	transdecoder	five_prime_utr	86495792	86495824	.	+	.	gene_name 98036081|a16l1; gene_id MSTRG.10444; transcript_id MSTRG.10444.1;
chr3	transdecoder	exon	86495792	86495915	.	+	.	gene_name 98036081|a16l1; gene_id MSTRG.10444; transcript_id MSTRG.10444.1;
chr3	transdecoder	gene	86495792	86512598	.	+	.	gene_name 98036081|a16l1; gene_id MSTRG.10444; transcript_id NA; gene_biotype protein_coding; Info ORF type:complete (+),score=81.32,sp|Q676U5|A16L1_HUMAN|31.452|5.29e-51; ref_name 98036081|a16l1; class_code j,=; inherit_ref TRUE;
chr3	transdecoder	transcript	86495792	86512598	.	+	.	gene_name 98036081|a16l1; gene_id MSTRG.10444; transcript_id MSTRG.10444.1; gene_biotype protein_coding; Info ORF type:complete (+),score=81.32,sp|Q676U5|A16L1_HUMAN|31.452|5.29e-51; ref_name 98036081|a16l1; class_code j,=; inherit_ref TRUE;
chr3	transdecoder	five_prime_utr	86495793	86495824	.	+	.	gene_name 98036081|a16l1; gene_id MSTRG.10444; transcript_id MSTRG.10444.2;
chr3	transdecoder	exon	86495793	86495915	.	+	.	gene_name 98036081|a16l1; gene_id MSTRG.10444; transcript_id MSTRG.10444.2;
chr3	transdecoder	transcript	86495793	86512598	.	+	.	gene_name 98036081|a16l1; gene_id MSTRG.10444; transcript_id MSTRG.10444.2; gene_biotype protein_coding; Info ORF type:complete (+),score=81.32,sp|Q676U5|A16L1_HUMAN|31.452|5.29e-51; ref_name 98036081|a16l1; class_code j,=; inherit_ref TRUE;
chr3	transdecoder	CDS	86495825	86495915	.	+	0	gene_name 98036081|a16l1; gene_id MSTRG.10444; transcript_id MSTRG.10444.1;
chr3	transdecoder	CDS	86495825	86495915	.	+	0	gene_name 98036081|a16l1; gene_id MSTRG.10444; transcript_id MSTRG.10444.2;
chr3	transdecoder	CDS	86499490	86499610	.	+	2	gene_name 98036081|a16l1; gene_id MSTRG.10444; transcript_id MSTRG.10444.1;
chr3	transdecoder	CDS	86499490	86499610	.	+	2	gene_name 98036081|a16l1; gene_id MSTRG.10444; transcript_id MSTRG.10444.2;
chr3	transdecoder	exon	86499490	86499610	.	+	.	gene_name 98036081|a16l1; gene_id MSTRG.10444; transcript_id MSTRG.10444.1;
chr3	transdecoder	exon	86499490	86499610	.	+	.	gene_name 98036081|a16l1; gene_id MSTRG.10444; transcript_id MSTRG.10444.2;
chr3	transdecoder	CDS	86499654	86499747	.	+	1	gene_name 98036081|a16l1; gene_id MSTRG.10444; transcript_id MSTRG.10444.1;
chr3	transdecoder	CDS	86499654	86499747	.	+	1	gene_name 98036081|a16l1; gene_id MSTRG.10444; transcript_id MSTRG.10444.2;
chr3	transdecoder	exon	86499654	86499747	.	+	.	gene_name 98036081|a16l1; gene_id MSTRG.10444; transcript_id MSTRG.10444.1;
chr3	transdecoder	exon	86499654	86499747	.	+	.	gene_name 98036081|a16l1; gene_id MSTRG.10444; transcript_id MSTRG.10444.2;
chr3	transdecoder	CDS	86499794	86499867	.	+	0	gene_name 98036081|a16l1; gene_id MSTRG.10444; transcript_id MSTRG.10444.1;
chr3	transdecoder	CDS	86499794	86499867	.	+	0	gene_name 98036081|a16l1; gene_id MSTRG.10444; transcript_id MSTRG.10444.2;
chr3	transdecoder	exon	86499794	86499867	.	+	.	gene_name 98036081|a16l1; gene_id MSTRG.10444; transcript_id MSTRG.10444.1;
chr3	transdecoder	exon	86499794	86499867	.	+	.	gene_name 98036081|a16l1; gene_id MSTRG.10444; transcript_id MSTRG.10444.2;
chr3	transdecoder	CDS	86499908	86499998	.	+	1	gene_name 98036081|a16l1; gene_id MSTRG.10444; transcript_id MSTRG.10444.1;
chr3	transdecoder	CDS	86499908	86499998	.	+	1	gene_name 98036081|a16l1; gene_id MSTRG.10444; transcript_id MSTRG.10444.2;
chr3	transdecoder	exon	86499908	86499998	.	+	.	gene_name 98036081|a16l1; gene_id MSTRG.10444; transcript_id MSTRG.10444.1;
chr3	transdecoder	exon	86499908	86499998	.	+	.	gene_name 98036081|a16l1; gene_id MSTRG.10444; transcript_id MSTRG.10444.2;
chr3	transdecoder	CDS	86500482	86500642	.	+	0	gene_name 98036081|a16l1; gene_id MSTRG.10444; transcript_id MSTRG.10444.1;
chr3	transdecoder	CDS	86500482	86500642	.	+	0	gene_name 98036081|a16l1; gene_id MSTRG.10444; transcript_id MSTRG.10444.2;
chr3	transdecoder	exon	86500482	86500642	.	+	.	gene_name 98036081|a16l1; gene_id MSTRG.10444; transcript_id MSTRG.10444.1;
chr3	transdecoder	exon	86500482	86500642	.	+	.	gene_name 98036081|a16l1; gene_id MSTRG.10444; transcript_id MSTRG.10444.2;
chr3	transdecoder	CDS	86502304	86502378	.	+	1	gene_name 98036081|a16l1; gene_id MSTRG.10444; transcript_id MSTRG.10444.1;
chr3	transdecoder	CDS	86502304	86502378	.	+	1	gene_name 98036081|a16l1; gene_id MSTRG.10444; transcript_id MSTRG.10444.2;
chr3	transdecoder	exon	86502304	86502378	.	+	.	gene_name 98036081|a16l1; gene_id MSTRG.10444; transcript_id MSTRG.10444.1;
chr3	transdecoder	exon	86502304	86502378	.	+	.	gene_name 98036081|a16l1; gene_id MSTRG.10444; transcript_id MSTRG.10444.2;
chr3	transdecoder	CDS	86503212	86503269	.	+	1	gene_name 98036081|a16l1; gene_id MSTRG.10444; transcript_id MSTRG.10444.1;
chr3	transdecoder	CDS	86503212	86503269	.	+	1	gene_name 98036081|a16l1; gene_id MSTRG.10444; transcript_id MSTRG.10444.2;
chr3	transdecoder	exon	86503212	86503269	.	+	.	gene_name 98036081|a16l1; gene_id MSTRG.10444; transcript_id MSTRG.10444.1;
chr3	transdecoder	exon	86503212	86503269	.	+	.	gene_name 98036081|a16l1; gene_id MSTRG.10444; transcript_id MSTRG.10444.2;
chr3	transdecoder	CDS	86504095	86504200	.	+	0	gene_name 98036081|a16l1; gene_id MSTRG.10444; transcript_id MSTRG.10444.1;
chr3	transdecoder	CDS	86504095	86504200	.	+	0	gene_name 98036081|a16l1; gene_id MSTRG.10444; transcript_id MSTRG.10444.2;
chr3	transdecoder	exon	86504095	86504200	.	+	.	gene_name 98036081|a16l1; gene_id MSTRG.10444; transcript_id MSTRG.10444.1;
chr3	transdecoder	exon	86504095	86504200	.	+	.	gene_name 98036081|a16l1; gene_id MSTRG.10444; transcript_id MSTRG.10444.2;
chr3	transdecoder	CDS	86504596	86504738	.	+	2	gene_name 98036081|a16l1; gene_id MSTRG.10444; transcript_id MSTRG.10444.1;
chr3	transdecoder	CDS	86504596	86504738	.	+	2	gene_name 98036081|a16l1; gene_id MSTRG.10444; transcript_id MSTRG.10444.2;
chr3	transdecoder	exon	86504596	86504738	.	+	.	gene_name 98036081|a16l1; gene_id MSTRG.10444; transcript_id MSTRG.10444.1;
chr3	transdecoder	exon	86504596	86504738	.	+	.	gene_name 98036081|a16l1; gene_id MSTRG.10444; transcript_id MSTRG.10444.2;
chr3	transdecoder	CDS	86505377	86505500	.	+	0	gene_name 98036081|a16l1; gene_id MSTRG.10444; transcript_id MSTRG.10444.1;
chr3	transdecoder	CDS	86505377	86505500	.	+	0	gene_name 98036081|a16l1; gene_id MSTRG.10444; transcript_id MSTRG.10444.2;
chr3	transdecoder	exon	86505377	86505500	.	+	.	gene_name 98036081|a16l1; gene_id MSTRG.10444; transcript_id MSTRG.10444.1;
chr3	transdecoder	exon	86505377	86505500	.	+	.	gene_name 98036081|a16l1; gene_id MSTRG.10444; transcript_id MSTRG.10444.2;
chr3	transdecoder	CDS	86506648	86506649	.	+	2	gene_name 98036081|a16l1; gene_id MSTRG.10444; transcript_id MSTRG.10444.1;
chr3	transdecoder	exon	86506648	86506739	.	+	.	gene_name 98036081|a16l1; gene_id MSTRG.10444; transcript_id MSTRG.10444.1;
chr3	transdecoder	three_prime_utr	86506650	86506739	.	+	.	gene_name 98036081|a16l1; gene_id MSTRG.10444; transcript_id MSTRG.10444.1;
chr3	transdecoder	CDS	86510461	86510631	.	+	2	gene_name 98036081|a16l1; gene_id MSTRG.10444; transcript_id MSTRG.10444.2;
chr3	transdecoder	exon	86510461	86510631	.	+	.	gene_name 98036081|a16l1; gene_id MSTRG.10444; transcript_id MSTRG.10444.1;
chr3	transdecoder	exon	86510461	86510631	.	+	.	gene_name 98036081|a16l1; gene_id MSTRG.10444; transcript_id MSTRG.10444.2;
chr3	transdecoder	three_prime_utr	86510461	86510631	.	+	.	gene_name 98036081|a16l1; gene_id MSTRG.10444; transcript_id MSTRG.10444.1;
chr3	transdecoder	CDS	86510683	86510770	.	+	2	gene_name 98036081|a16l1; gene_id MSTRG.10444; transcript_id MSTRG.10444.2;
chr3	transdecoder	exon	86510683	86510770	.	+	.	gene_name 98036081|a16l1; gene_id MSTRG.10444; transcript_id MSTRG.10444.1;
chr3	transdecoder	exon	86510683	86510770	.	+	.	gene_name 98036081|a16l1; gene_id MSTRG.10444; transcript_id MSTRG.10444.2;
chr3	transdecoder	three_prime_utr	86510683	86510770	.	+	.	gene_name 98036081|a16l1; gene_id MSTRG.10444; transcript_id MSTRG.10444.1;
chr3	transdecoder	CDS	86511099	86511251	.	+	1	gene_name 98036081|a16l1; gene_id MSTRG.10444; transcript_id MSTRG.10444.2;
chr3	transdecoder	exon	86511099	86511251	.	+	.	gene_name 98036081|a16l1; gene_id MSTRG.10444; transcript_id MSTRG.10444.1;
chr3	transdecoder	exon	86511099	86511251	.	+	.	gene_name 98036081|a16l1; gene_id MSTRG.10444; transcript_id MSTRG.10444.2;
chr3	transdecoder	three_prime_utr	86511099	86511251	.	+	.	gene_name 98036081|a16l1; gene_id MSTRG.10444; transcript_id MSTRG.10444.1;
chr3	transdecoder	CDS	86512451	86512544	.	+	1	gene_name 98036081|a16l1; gene_id MSTRG.10444; transcript_id MSTRG.10444.2;
chr3	transdecoder	exon	86512451	86512598	.	+	.	gene_name 98036081|a16l1; gene_id MSTRG.10444; transcript_id MSTRG.10444.1;
chr3	transdecoder	exon	86512451	86512598	.	+	.	gene_name 98036081|a16l1; gene_id MSTRG.10444; transcript_id MSTRG.10444.2;
chr3	transdecoder	three_prime_utr	86512451	86512598	.	+	.	gene_name 98036081|a16l1; gene_id MSTRG.10444; transcript_id MSTRG.10444.1;
chr3	transdecoder	three_prime_utr	86512545	86512598	.	+	.	gene_name 98036081|a16l1; gene_id MSTRG.10444; transcript_id MSTRG.10444.2;
chr3	StringTie	exon	86523545	86524106	.	.	.	gene_name 98305173|unknown-16939; gene_id MSTRG.10445; transcript_id MSTRG.10445.1;
chr3	StringTie	transcript	86523545	86524106	.	.	.	gene_name 98305173|unknown-16939; gene_id MSTRG.10445; transcript_id MSTRG.10445.1; gene_biotype non-coding; Info NA; ref_name -; class_code u; inherit_ref FALSE;
chr3	transdecoder	five_prime_utr	86525882	86525932	.	+	.	gene_name 98040933|xrcc5; gene_id MSTRG.10446; transcript_id MSTRG.10446.1;
chr3	transdecoder	five_prime_utr	86525882	86525932	.	+	.	gene_name 98040933|xrcc5; gene_id MSTRG.10446; transcript_id MSTRG.10446.2;
chr3	transdecoder	exon	86525882	86526058	.	+	.	gene_name 98040933|xrcc5; gene_id MSTRG.10446; transcript_id MSTRG.10446.1;
chr3	transdecoder	exon	86525882	86526058	.	+	.	gene_name 98040933|xrcc5; gene_id MSTRG.10446; transcript_id MSTRG.10446.2;
chr3	transdecoder	transcript	86525882	86567615	.	+	.	gene_name 98040933|xrcc5; gene_id MSTRG.10446; transcript_id MSTRG.10446.2; gene_biotype protein_coding; Info ORF type:complete (+),score=133.38,sp|P13010|XRCC5_HUMAN|28.747|7.18e-83; ref_name 98040933|xrcc5; class_code j,k; inherit_ref TRUE;
chr3	transdecoder	gene	86525882	86588929	.	+	.	gene_name 98040933|xrcc5; gene_id MSTRG.10446; transcript_id NA; gene_biotype protein_coding; Info ORF type:complete (+),score=133.38,sp|P13010|XRCC5_HUMAN|28.747|7.18e-83; ref_name 98040933|xrcc5; class_code j,k; inherit_ref TRUE;
chr3	transdecoder	transcript	86525882	86588929	.	+	.	gene_name 98040933|xrcc5; gene_id MSTRG.10446; transcript_id MSTRG.10446.1; gene_biotype protein_coding; Info ORF type:complete (+),score=133.38,sp|P13010|XRCC5_HUMAN|28.747|7.18e-83; ref_name 98040933|xrcc5; class_code j,k; inherit_ref TRUE;
chr3	transdecoder	five_prime_utr	86525894	86525932	.	+	.	gene_name 98040933|xrcc5; gene_id MSTRG.10446; transcript_id MSTRG.10446.3;
chr3	transdecoder	exon	86525894	86526058	.	+	.	gene_name 98040933|xrcc5; gene_id MSTRG.10446; transcript_id MSTRG.10446.3;
chr3	transdecoder	transcript	86525894	86588929	.	+	.	gene_name 98040933|xrcc5; gene_id MSTRG.10446; transcript_id MSTRG.10446.3; gene_biotype protein_coding; Info ORF type:complete (+),score=133.38,sp|P13010|XRCC5_HUMAN|28.747|7.18e-83; ref_name 98040933|xrcc5; class_code j,k; inherit_ref TRUE;
chr3	transdecoder	CDS	86525933	86526058	.	+	0	gene_name 98040933|xrcc5; gene_id MSTRG.10446; transcript_id MSTRG.10446.1;
chr3	transdecoder	CDS	86525933	86526058	.	+	0	gene_name 98040933|xrcc5; gene_id MSTRG.10446; transcript_id MSTRG.10446.2;
chr3	transdecoder	CDS	86525933	86526058	.	+	0	gene_name 98040933|xrcc5; gene_id MSTRG.10446; transcript_id MSTRG.10446.3;
chr3	transdecoder	CDS	86526505	86526816	.	+	0	gene_name 98040933|xrcc5; gene_id MSTRG.10446; transcript_id MSTRG.10446.1;
chr3	transdecoder	CDS	86526505	86526816	.	+	0	gene_name 98040933|xrcc5; gene_id MSTRG.10446; transcript_id MSTRG.10446.2;
chr3	transdecoder	CDS	86526505	86526816	.	+	0	gene_name 98040933|xrcc5; gene_id MSTRG.10446; transcript_id MSTRG.10446.3;
chr3	transdecoder	exon	86526505	86526816	.	+	.	gene_name 98040933|xrcc5; gene_id MSTRG.10446; transcript_id MSTRG.10446.1;
chr3	transdecoder	exon	86526505	86526816	.	+	.	gene_name 98040933|xrcc5; gene_id MSTRG.10446; transcript_id MSTRG.10446.2;
chr3	transdecoder	exon	86526505	86526816	.	+	.	gene_name 98040933|xrcc5; gene_id MSTRG.10446; transcript_id MSTRG.10446.3;
chr3	transdecoder	CDS	86561262	86561487	.	+	0	gene_name 98040933|xrcc5; gene_id MSTRG.10446; transcript_id MSTRG.10446.1;
chr3	transdecoder	CDS	86561262	86561487	.	+	0	gene_name 98040933|xrcc5; gene_id MSTRG.10446; transcript_id MSTRG.10446.2;
chr3	transdecoder	CDS	86561262	86561487	.	+	0	gene_name 98040933|xrcc5; gene_id MSTRG.10446; transcript_id MSTRG.10446.3;
chr3	transdecoder	exon	86561262	86561487	.	+	.	gene_name 98040933|xrcc5; gene_id MSTRG.10446; transcript_id MSTRG.10446.1;
chr3	transdecoder	exon	86561262	86561487	.	+	.	gene_name 98040933|xrcc5; gene_id MSTRG.10446; transcript_id MSTRG.10446.2;
chr3	transdecoder	exon	86561262	86561487	.	+	.	gene_name 98040933|xrcc5; gene_id MSTRG.10446; transcript_id MSTRG.10446.3;
chr3	transdecoder	CDS	86564805	86564878	.	+	2	gene_name 98040933|xrcc5; gene_id MSTRG.10446; transcript_id MSTRG.10446.2;
chr3	transdecoder	exon	86564805	86565012	.	+	.	gene_name 98040933|xrcc5; gene_id MSTRG.10446; transcript_id MSTRG.10446.2;
chr3	transdecoder	three_prime_utr	86564879	86565012	.	+	.	gene_name 98040933|xrcc5; gene_id MSTRG.10446; transcript_id MSTRG.10446.2;
chr3	transdecoder	CDS	86567251	86567423	.	+	2	gene_name 98040933|xrcc5; gene_id MSTRG.10446; transcript_id MSTRG.10446.1;
chr3	transdecoder	CDS	86567251	86567423	.	+	2	gene_name 98040933|xrcc5; gene_id MSTRG.10446; transcript_id MSTRG.10446.3;
chr3	transdecoder	exon	86567251	86567615	.	+	.	gene_name 98040933|xrcc5; gene_id MSTRG.10446; transcript_id MSTRG.10446.2;
chr3	transdecoder	three_prime_utr	86567251	86567615	.	+	.	gene_name 98040933|xrcc5; gene_id MSTRG.10446; transcript_id MSTRG.10446.2;
chr3	transdecoder	exon	86567251	86567799	.	+	.	gene_name 98040933|xrcc5; gene_id MSTRG.10446; transcript_id MSTRG.10446.1;
chr3	transdecoder	exon	86567251	86567799	.	+	.	gene_name 98040933|xrcc5; gene_id MSTRG.10446; transcript_id MSTRG.10446.3;
chr3	transdecoder	exon	86569006	86569134	.	+	.	gene_name 98040933|xrcc5; gene_id MSTRG.10446; transcript_id MSTRG.10446.1;
chr3	transdecoder	exon	86569006	86569134	.	+	.	gene_name 98040933|xrcc5; gene_id MSTRG.10446; transcript_id MSTRG.10446.3;
chr3	transdecoder	CDS	86569009	86569134	.	+	0	gene_name 98040933|xrcc5; gene_id MSTRG.10446; transcript_id MSTRG.10446.1;
chr3	transdecoder	CDS	86569009	86569134	.	+	0	gene_name 98040933|xrcc5; gene_id MSTRG.10446; transcript_id MSTRG.10446.3;
chr3	transdecoder	CDS	86569777	86570085	.	+	0	gene_name 98040933|xrcc5; gene_id MSTRG.10446; transcript_id MSTRG.10446.1;
chr3	transdecoder	CDS	86569777	86570085	.	+	0	gene_name 98040933|xrcc5; gene_id MSTRG.10446; transcript_id MSTRG.10446.3;
chr3	transdecoder	exon	86569777	86570085	.	+	.	gene_name 98040933|xrcc5; gene_id MSTRG.10446; transcript_id MSTRG.10446.1;
chr3	transdecoder	exon	86569777	86570085	.	+	.	gene_name 98040933|xrcc5; gene_id MSTRG.10446; transcript_id MSTRG.10446.3;
chr3	transdecoder	CDS	86574122	86574203	.	+	0	gene_name 98040933|xrcc5; gene_id MSTRG.10446; transcript_id MSTRG.10446.3;
chr3	transdecoder	exon	86574122	86574203	.	+	.	gene_name 98040933|xrcc5; gene_id MSTRG.10446; transcript_id MSTRG.10446.3;
chr3	transdecoder	CDS	86574250	86574251	.	+	2	gene_name 98040933|xrcc5; gene_id MSTRG.10446; transcript_id MSTRG.10446.3;
chr3	transdecoder	CDS	86574250	86574331	.	+	0	gene_name 98040933|xrcc5; gene_id MSTRG.10446; transcript_id MSTRG.10446.1;
chr3	transdecoder	exon	86574250	86574331	.	+	.	gene_name 98040933|xrcc5; gene_id MSTRG.10446; transcript_id MSTRG.10446.1;
chr3	transdecoder	exon	86574250	86574331	.	+	.	gene_name 98040933|xrcc5; gene_id MSTRG.10446; transcript_id MSTRG.10446.3;
chr3	transdecoder	CDS	86575411	86575737	.	+	2	gene_name 98040933|xrcc5; gene_id MSTRG.10446; transcript_id MSTRG.10446.1;
chr3	transdecoder	exon	86575411	86575737	.	+	.	gene_name 98040933|xrcc5; gene_id MSTRG.10446; transcript_id MSTRG.10446.1;
chr3	transdecoder	exon	86575411	86575737	.	+	.	gene_name 98040933|xrcc5; gene_id MSTRG.10446; transcript_id MSTRG.10446.3;
chr3	transdecoder	CDS	86584982	86585364	.	+	2	gene_name 98040933|xrcc5; gene_id MSTRG.10446; transcript_id MSTRG.10446.1;
chr3	transdecoder	exon	86584982	86585364	.	+	.	gene_name 98040933|xrcc5; gene_id MSTRG.10446; transcript_id MSTRG.10446.1;
chr3	transdecoder	exon	86584982	86585364	.	+	.	gene_name 98040933|xrcc5; gene_id MSTRG.10446; transcript_id MSTRG.10446.3;
chr3	transdecoder	CDS	86585077	86585364	.	+	0	gene_name 98040933|xrcc5; gene_id MSTRG.10446; transcript_id MSTRG.10446.3;
chr3	transdecoder	CDS	86587950	86588831	.	+	0	gene_name 98040933|xrcc5; gene_id MSTRG.10446; transcript_id MSTRG.10446.1;
chr3	transdecoder	CDS	86587950	86588831	.	+	0	gene_name 98040933|xrcc5; gene_id MSTRG.10446; transcript_id MSTRG.10446.3;
chr3	transdecoder	exon	86587950	86588929	.	+	.	gene_name 98040933|xrcc5; gene_id MSTRG.10446; transcript_id MSTRG.10446.1;
chr3	transdecoder	exon	86587950	86588929	.	+	.	gene_name 98040933|xrcc5; gene_id MSTRG.10446; transcript_id MSTRG.10446.3;
chr3	transdecoder	three_prime_utr	86588832	86588929	.	+	.	gene_name 98040933|xrcc5; gene_id MSTRG.10446; transcript_id MSTRG.10446.1;
chr3	transdecoder	three_prime_utr	86588832	86588929	.	+	.	gene_name 98040933|xrcc5; gene_id MSTRG.10446; transcript_id MSTRG.10446.3;
chr3	StringTie	exon	86599624	86599889	.	.	.	gene_name 98305174|unknown-16940; gene_id MSTRG.10447; transcript_id MSTRG.10447.1;
chr3	StringTie	transcript	86599624	86599889	.	.	.	gene_name 98305174|unknown-16940; gene_id MSTRG.10447; transcript_id MSTRG.10447.1; gene_biotype non-coding; Info NA; ref_name -; class_code u; inherit_ref FALSE;
chr3	StringTie	exon	86600244	86600498	.	.	.	gene_name 98305175|unknown-16941; gene_id MSTRG.10448; transcript_id MSTRG.10448.1;
chr3	StringTie	transcript	86600244	86600498	.	.	.	gene_name 98305175|unknown-16941; gene_id MSTRG.10448; transcript_id MSTRG.10448.1; gene_biotype non-coding; Info NA; ref_name -; class_code u; inherit_ref FALSE;
chr3	transdecoder	five_prime_utr	86617113	86617149	.	+	.	gene_name 98057929|zbbx; gene_id MSTRG.10449; transcript_id MSTRG.10449.1;
chr3	transdecoder	exon	86617113	86617193	.	+	.	gene_name 98057929|zbbx; gene_id MSTRG.10449; transcript_id MSTRG.10449.1;
chr3	transdecoder	five_prime_utr	86617113	86617303	.	+	.	gene_name 98057929|zbbx; gene_id MSTRG.10449; transcript_id MSTRG.10449.2;
chr3	transdecoder	exon	86617113	86617362	.	+	.	gene_name 98057929|zbbx; gene_id MSTRG.10449; transcript_id MSTRG.10449.2;
chr3	transdecoder	gene	86617113	86646030	.	+	.	gene_name 98057929|zbbx; gene_id MSTRG.10449; transcript_id NA; gene_biotype protein_coding; Info ORF type:complete (+),score=135.70,sp|A8MT70|ZBBX_HUMAN|29.882|8.47e-28; ref_name 98057929|zbbx; class_code =,n; inherit_ref TRUE;
chr3	transdecoder	transcript	86617113	86646030	.	+	.	gene_name 98057929|zbbx; gene_id MSTRG.10449; transcript_id MSTRG.10449.1; gene_biotype protein_coding; Info ORF type:complete (+),score=135.70,sp|A8MT70|ZBBX_HUMAN|29.882|8.47e-28; ref_name 98057929|zbbx; class_code =,n; inherit_ref TRUE;
chr3	transdecoder	transcript	86617113	86646030	.	+	.	gene_name 98057929|zbbx; gene_id MSTRG.10449; transcript_id MSTRG.10449.2; gene_biotype protein_coding; Info ORF type:complete (+),score=135.70,sp|A8MT70|ZBBX_HUMAN|29.882|8.47e-28; ref_name 98057929|zbbx; class_code =,n; inherit_ref TRUE;
chr3	transdecoder	CDS	86617126	86617193	.	+	0	gene_name 98057929|zbbx; gene_id MSTRG.10449; transcript_id MSTRG.10449.3;
chr3	transdecoder	exon	86617126	86617193	.	+	.	gene_name 98057929|zbbx; gene_id MSTRG.10449; transcript_id MSTRG.10449.3;
chr3	transdecoder	transcript	86617126	86646030	.	+	.	gene_name 98057929|zbbx; gene_id MSTRG.10449; transcript_id MSTRG.10449.3; gene_biotype protein_coding; Info ORF type:complete (+),score=135.70,sp|A8MT70|ZBBX_HUMAN|29.882|8.47e-28; ref_name 98057929|zbbx; class_code =,n; inherit_ref TRUE;
chr3	transdecoder	CDS	86617150	86617193	.	+	0	gene_name 98057929|zbbx; gene_id MSTRG.10449; transcript_id MSTRG.10449.1;
chr3	transdecoder	CDS	86617249	86617362	.	+	1	gene_name 98057929|zbbx; gene_id MSTRG.10449; transcript_id MSTRG.10449.1;
chr3	transdecoder	CDS	86617249	86617362	.	+	1	gene_name 98057929|zbbx; gene_id MSTRG.10449; transcript_id MSTRG.10449.3;
chr3	transdecoder	exon	86617249	86617362	.	+	.	gene_name 98057929|zbbx; gene_id MSTRG.10449; transcript_id MSTRG.10449.1;
chr3	transdecoder	exon	86617249	86617362	.	+	.	gene_name 98057929|zbbx; gene_id MSTRG.10449; transcript_id MSTRG.10449.3;
chr3	transdecoder	CDS	86617304	86617362	.	+	0	gene_name 98057929|zbbx; gene_id MSTRG.10449; transcript_id MSTRG.10449.2;
chr3	transdecoder	CDS	86619087	86619204	.	+	1	gene_name 98057929|zbbx; gene_id MSTRG.10449; transcript_id MSTRG.10449.1;
chr3	transdecoder	CDS	86619087	86619204	.	+	1	gene_name 98057929|zbbx; gene_id MSTRG.10449; transcript_id MSTRG.10449.2;
chr3	transdecoder	CDS	86619087	86619204	.	+	1	gene_name 98057929|zbbx; gene_id MSTRG.10449; transcript_id MSTRG.10449.3;
chr3	transdecoder	exon	86619087	86619204	.	+	.	gene_name 98057929|zbbx; gene_id MSTRG.10449; transcript_id MSTRG.10449.1;
chr3	transdecoder	exon	86619087	86619204	.	+	.	gene_name 98057929|zbbx; gene_id MSTRG.10449; transcript_id MSTRG.10449.2;
chr3	transdecoder	exon	86619087	86619204	.	+	.	gene_name 98057929|zbbx; gene_id MSTRG.10449; transcript_id MSTRG.10449.3;
chr3	transdecoder	CDS	86620452	86620503	.	+	0	gene_name 98057929|zbbx; gene_id MSTRG.10449; transcript_id MSTRG.10449.1;
chr3	transdecoder	CDS	86620452	86620503	.	+	0	gene_name 98057929|zbbx; gene_id MSTRG.10449; transcript_id MSTRG.10449.2;
chr3	transdecoder	CDS	86620452	86620503	.	+	0	gene_name 98057929|zbbx; gene_id MSTRG.10449; transcript_id MSTRG.10449.3;
chr3	transdecoder	exon	86620452	86620503	.	+	.	gene_name 98057929|zbbx; gene_id MSTRG.10449; transcript_id MSTRG.10449.1;
chr3	transdecoder	exon	86620452	86620503	.	+	.	gene_name 98057929|zbbx; gene_id MSTRG.10449; transcript_id MSTRG.10449.2;
chr3	transdecoder	exon	86620452	86620503	.	+	.	gene_name 98057929|zbbx; gene_id MSTRG.10449; transcript_id MSTRG.10449.3;
chr3	transdecoder	CDS	86620551	86620660	.	+	2	gene_name 98057929|zbbx; gene_id MSTRG.10449; transcript_id MSTRG.10449.1;
chr3	transdecoder	CDS	86620551	86620660	.	+	2	gene_name 98057929|zbbx; gene_id MSTRG.10449; transcript_id MSTRG.10449.2;
chr3	transdecoder	CDS	86620551	86620660	.	+	2	gene_name 98057929|zbbx; gene_id MSTRG.10449; transcript_id MSTRG.10449.3;
chr3	transdecoder	exon	86620551	86620660	.	+	.	gene_name 98057929|zbbx; gene_id MSTRG.10449; transcript_id MSTRG.10449.1;
chr3	transdecoder	exon	86620551	86620660	.	+	.	gene_name 98057929|zbbx; gene_id MSTRG.10449; transcript_id MSTRG.10449.2;
chr3	transdecoder	exon	86620551	86620660	.	+	.	gene_name 98057929|zbbx; gene_id MSTRG.10449; transcript_id MSTRG.10449.3;
chr3	transdecoder	CDS	86627160	86627255	.	+	0	gene_name 98057929|zbbx; gene_id MSTRG.10449; transcript_id MSTRG.10449.1;
chr3	transdecoder	CDS	86627160	86627255	.	+	0	gene_name 98057929|zbbx; gene_id MSTRG.10449; transcript_id MSTRG.10449.2;
chr3	transdecoder	CDS	86627160	86627255	.	+	0	gene_name 98057929|zbbx; gene_id MSTRG.10449; transcript_id MSTRG.10449.3;
chr3	transdecoder	exon	86627160	86627255	.	+	.	gene_name 98057929|zbbx; gene_id MSTRG.10449; transcript_id MSTRG.10449.1;
chr3	transdecoder	exon	86627160	86627255	.	+	.	gene_name 98057929|zbbx; gene_id MSTRG.10449; transcript_id MSTRG.10449.2;
chr3	transdecoder	exon	86627160	86627255	.	+	.	gene_name 98057929|zbbx; gene_id MSTRG.10449; transcript_id MSTRG.10449.3;
chr3	transdecoder	CDS	86627303	86627359	.	+	0	gene_name 98057929|zbbx; gene_id MSTRG.10449; transcript_id MSTRG.10449.1;
chr3	transdecoder	CDS	86627303	86627359	.	+	0	gene_name 98057929|zbbx; gene_id MSTRG.10449; transcript_id MSTRG.10449.2;
chr3	transdecoder	CDS	86627303	86627359	.	+	0	gene_name 98057929|zbbx; gene_id MSTRG.10449; transcript_id MSTRG.10449.3;
chr3	transdecoder	exon	86627303	86627359	.	+	.	gene_name 98057929|zbbx; gene_id MSTRG.10449; transcript_id MSTRG.10449.1;
chr3	transdecoder	exon	86627303	86627359	.	+	.	gene_name 98057929|zbbx; gene_id MSTRG.10449; transcript_id MSTRG.10449.2;
chr3	transdecoder	exon	86627303	86627359	.	+	.	gene_name 98057929|zbbx; gene_id MSTRG.10449; transcript_id MSTRG.10449.3;
chr3	transdecoder	CDS	86627755	86627899	.	+	0	gene_name 98057929|zbbx; gene_id MSTRG.10449; transcript_id MSTRG.10449.1;
chr3	transdecoder	CDS	86627755	86627899	.	+	0	gene_name 98057929|zbbx; gene_id MSTRG.10449; transcript_id MSTRG.10449.2;
chr3	transdecoder	CDS	86627755	86627899	.	+	0	gene_name 98057929|zbbx; gene_id MSTRG.10449; transcript_id MSTRG.10449.3;
chr3	transdecoder	exon	86627755	86627899	.	+	.	gene_name 98057929|zbbx; gene_id MSTRG.10449; transcript_id MSTRG.10449.1;
chr3	transdecoder	exon	86627755	86627899	.	+	.	gene_name 98057929|zbbx; gene_id MSTRG.10449; transcript_id MSTRG.10449.2;
chr3	transdecoder	exon	86627755	86627899	.	+	.	gene_name 98057929|zbbx; gene_id MSTRG.10449; transcript_id MSTRG.10449.3;
chr3	transdecoder	CDS	86632212	86632388	.	+	2	gene_name 98057929|zbbx; gene_id MSTRG.10449; transcript_id MSTRG.10449.1;
chr3	transdecoder	CDS	86632212	86632388	.	+	2	gene_name 98057929|zbbx; gene_id MSTRG.10449; transcript_id MSTRG.10449.3;
chr3	transdecoder	exon	86632212	86632388	.	+	.	gene_name 98057929|zbbx; gene_id MSTRG.10449; transcript_id MSTRG.10449.1;
chr3	transdecoder	exon	86632212	86632388	.	+	.	gene_name 98057929|zbbx; gene_id MSTRG.10449; transcript_id MSTRG.10449.3;
chr3	transdecoder	CDS	86632802	86632947	.	+	2	gene_name 98057929|zbbx; gene_id MSTRG.10449; transcript_id MSTRG.10449.1;
chr3	transdecoder	CDS	86632802	86632947	.	+	2	gene_name 98057929|zbbx; gene_id MSTRG.10449; transcript_id MSTRG.10449.2;
chr3	transdecoder	CDS	86632802	86632947	.	+	2	gene_name 98057929|zbbx; gene_id MSTRG.10449; transcript_id MSTRG.10449.3;
chr3	transdecoder	exon	86632802	86632947	.	+	.	gene_name 98057929|zbbx; gene_id MSTRG.10449; transcript_id MSTRG.10449.1;
chr3	transdecoder	exon	86632802	86632947	.	+	.	gene_name 98057929|zbbx; gene_id MSTRG.10449; transcript_id MSTRG.10449.2;
chr3	transdecoder	exon	86632802	86632947	.	+	.	gene_name 98057929|zbbx; gene_id MSTRG.10449; transcript_id MSTRG.10449.3;
chr3	transdecoder	CDS	86632994	86633020	.	+	0	gene_name 98057929|zbbx; gene_id MSTRG.10449; transcript_id MSTRG.10449.3;
chr3	transdecoder	exon	86632994	86633020	.	+	.	gene_name 98057929|zbbx; gene_id MSTRG.10449; transcript_id MSTRG.10449.3;
chr3	transdecoder	CDS	86635282	86635355	.	+	0	gene_name 98057929|zbbx; gene_id MSTRG.10449; transcript_id MSTRG.10449.1;
chr3	transdecoder	CDS	86635282	86635355	.	+	0	gene_name 98057929|zbbx; gene_id MSTRG.10449; transcript_id MSTRG.10449.2;
chr3	transdecoder	CDS	86635282	86635355	.	+	0	gene_name 98057929|zbbx; gene_id MSTRG.10449; transcript_id MSTRG.10449.3;
chr3	transdecoder	exon	86635282	86635355	.	+	.	gene_name 98057929|zbbx; gene_id MSTRG.10449; transcript_id MSTRG.10449.1;
chr3	transdecoder	exon	86635282	86635355	.	+	.	gene_name 98057929|zbbx; gene_id MSTRG.10449; transcript_id MSTRG.10449.2;
chr3	transdecoder	exon	86635282	86635355	.	+	.	gene_name 98057929|zbbx; gene_id MSTRG.10449; transcript_id MSTRG.10449.3;
chr3	transdecoder	CDS	86636959	86637096	.	+	1	gene_name 98057929|zbbx; gene_id MSTRG.10449; transcript_id MSTRG.10449.1;
chr3	transdecoder	CDS	86636959	86637096	.	+	1	gene_name 98057929|zbbx; gene_id MSTRG.10449; transcript_id MSTRG.10449.2;
chr3	transdecoder	CDS	86636959	86637096	.	+	1	gene_name 98057929|zbbx; gene_id MSTRG.10449; transcript_id MSTRG.10449.3;
chr3	transdecoder	exon	86636959	86637096	.	+	.	gene_name 98057929|zbbx; gene_id MSTRG.10449; transcript_id MSTRG.10449.1;
chr3	transdecoder	exon	86636959	86637096	.	+	.	gene_name 98057929|zbbx; gene_id MSTRG.10449; transcript_id MSTRG.10449.2;
chr3	transdecoder	exon	86636959	86637096	.	+	.	gene_name 98057929|zbbx; gene_id MSTRG.10449; transcript_id MSTRG.10449.3;
chr3	transdecoder	CDS	86637138	86637268	.	+	1	gene_name 98057929|zbbx; gene_id MSTRG.10449; transcript_id MSTRG.10449.1;
chr3	transdecoder	CDS	86637138	86637268	.	+	1	gene_name 98057929|zbbx; gene_id MSTRG.10449; transcript_id MSTRG.10449.2;
chr3	transdecoder	CDS	86637138	86637268	.	+	1	gene_name 98057929|zbbx; gene_id MSTRG.10449; transcript_id MSTRG.10449.3;
chr3	transdecoder	exon	86637138	86637268	.	+	.	gene_name 98057929|zbbx; gene_id MSTRG.10449; transcript_id MSTRG.10449.1;
chr3	transdecoder	exon	86637138	86637268	.	+	.	gene_name 98057929|zbbx; gene_id MSTRG.10449; transcript_id MSTRG.10449.2;
chr3	transdecoder	exon	86637138	86637268	.	+	.	gene_name 98057929|zbbx; gene_id MSTRG.10449; transcript_id MSTRG.10449.3;
chr3	transdecoder	CDS	86639521	86639753	.	+	2	gene_name 98057929|zbbx; gene_id MSTRG.10449; transcript_id MSTRG.10449.1;
chr3	transdecoder	CDS	86639521	86639753	.	+	2	gene_name 98057929|zbbx; gene_id MSTRG.10449; transcript_id MSTRG.10449.2;
chr3	transdecoder	CDS	86639521	86639753	.	+	2	gene_name 98057929|zbbx; gene_id MSTRG.10449; transcript_id MSTRG.10449.3;
chr3	transdecoder	exon	86639521	86639753	.	+	.	gene_name 98057929|zbbx; gene_id MSTRG.10449; transcript_id MSTRG.10449.1;
chr3	transdecoder	exon	86639521	86639753	.	+	.	gene_name 98057929|zbbx; gene_id MSTRG.10449; transcript_id MSTRG.10449.2;
chr3	transdecoder	exon	86639521	86639753	.	+	.	gene_name 98057929|zbbx; gene_id MSTRG.10449; transcript_id MSTRG.10449.3;
chr3	transdecoder	CDS	86644561	86644641	.	+	0	gene_name 98057929|zbbx; gene_id MSTRG.10449; transcript_id MSTRG.10449.1;
chr3	transdecoder	CDS	86644561	86644641	.	+	0	gene_name 98057929|zbbx; gene_id MSTRG.10449; transcript_id MSTRG.10449.2;
chr3	transdecoder	CDS	86644561	86644641	.	+	0	gene_name 98057929|zbbx; gene_id MSTRG.10449; transcript_id MSTRG.10449.3;
chr3	transdecoder	exon	86644561	86644641	.	+	.	gene_name 98057929|zbbx; gene_id MSTRG.10449; transcript_id MSTRG.10449.1;
chr3	transdecoder	exon	86644561	86644641	.	+	.	gene_name 98057929|zbbx; gene_id MSTRG.10449; transcript_id MSTRG.10449.2;
chr3	transdecoder	exon	86644561	86644641	.	+	.	gene_name 98057929|zbbx; gene_id MSTRG.10449; transcript_id MSTRG.10449.3;
chr3	transdecoder	CDS	86644684	86644768	.	+	0	gene_name 98057929|zbbx; gene_id MSTRG.10449; transcript_id MSTRG.10449.1;
chr3	transdecoder	CDS	86644684	86644768	.	+	0	gene_name 98057929|zbbx; gene_id MSTRG.10449; transcript_id MSTRG.10449.2;
chr3	transdecoder	CDS	86644684	86644768	.	+	0	gene_name 98057929|zbbx; gene_id MSTRG.10449; transcript_id MSTRG.10449.3;
chr3	transdecoder	exon	86644684	86644768	.	+	.	gene_name 98057929|zbbx; gene_id MSTRG.10449; transcript_id MSTRG.10449.1;
chr3	transdecoder	exon	86644684	86644768	.	+	.	gene_name 98057929|zbbx; gene_id MSTRG.10449; transcript_id MSTRG.10449.2;
chr3	transdecoder	exon	86644684	86644768	.	+	.	gene_name 98057929|zbbx; gene_id MSTRG.10449; transcript_id MSTRG.10449.3;
chr3	transdecoder	CDS	86645703	86645860	.	+	2	gene_name 98057929|zbbx; gene_id MSTRG.10449; transcript_id MSTRG.10449.1;
chr3	transdecoder	CDS	86645703	86645860	.	+	2	gene_name 98057929|zbbx; gene_id MSTRG.10449; transcript_id MSTRG.10449.2;
chr3	transdecoder	CDS	86645703	86645860	.	+	2	gene_name 98057929|zbbx; gene_id MSTRG.10449; transcript_id MSTRG.10449.3;
chr3	transdecoder	exon	86645703	86646030	.	+	.	gene_name 98057929|zbbx; gene_id MSTRG.10449; transcript_id MSTRG.10449.1;
chr3	transdecoder	exon	86645703	86646030	.	+	.	gene_name 98057929|zbbx; gene_id MSTRG.10449; transcript_id MSTRG.10449.2;
chr3	transdecoder	exon	86645703	86646030	.	+	.	gene_name 98057929|zbbx; gene_id MSTRG.10449; transcript_id MSTRG.10449.3;
chr3	transdecoder	three_prime_utr	86645861	86646030	.	+	.	gene_name 98057929|zbbx; gene_id MSTRG.10449; transcript_id MSTRG.10449.1;
chr3	transdecoder	three_prime_utr	86645861	86646030	.	+	.	gene_name 98057929|zbbx; gene_id MSTRG.10449; transcript_id MSTRG.10449.2;
chr3	transdecoder	three_prime_utr	86645861	86646030	.	+	.	gene_name 98057929|zbbx; gene_id MSTRG.10449; transcript_id MSTRG.10449.3;
chr3	transdecoder	CDS	86664098	86664254	.	+	0	gene_name 98305176|mtr1a-11; gene_id MSTRG.10450; transcript_id MSTRG.10450.1;
chr3	transdecoder	exon	86664098	86664254	.	+	.	gene_name 98305176|mtr1a-11; gene_id MSTRG.10450; transcript_id MSTRG.10450.1;
chr3	transdecoder	gene	86664098	86675183	.	+	.	gene_name 98305176|mtr1a-11; gene_id MSTRG.10450; transcript_id NA; gene_biotype protein_coding; Info ORF type:5prime_partial (+),score=14.60,sp|P48039|MTR1A_HUMAN|28.421|2.90e-30; ref_name -; class_code u; inherit_ref FALSE;
chr3	transdecoder	transcript	86664098	86675183	.	+	.	gene_name 98305176|mtr1a-11; gene_id MSTRG.10450; transcript_id MSTRG.10450.1; gene_biotype protein_coding; Info ORF type:5prime_partial (+),score=14.60,sp|P48039|MTR1A_HUMAN|28.421|2.90e-30; ref_name -; class_code u; inherit_ref FALSE;
chr3	transdecoder	CDS	86667458	86667686	.	+	2	gene_name 98305176|mtr1a-11; gene_id MSTRG.10450; transcript_id MSTRG.10450.1;
chr3	transdecoder	exon	86667458	86667686	.	+	.	gene_name 98305176|mtr1a-11; gene_id MSTRG.10450; transcript_id MSTRG.10450.1;
chr3	transdecoder	CDS	86667875	86668158	.	+	1	gene_name 98305176|mtr1a-11; gene_id MSTRG.10450; transcript_id MSTRG.10450.1;
chr3	transdecoder	exon	86667875	86668158	.	+	.	gene_name 98305176|mtr1a-11; gene_id MSTRG.10450; transcript_id MSTRG.10450.1;
chr3	transdecoder	CDS	86668542	86668697	.	+	2	gene_name 98305176|mtr1a-11; gene_id MSTRG.10450; transcript_id MSTRG.10450.1;
chr3	transdecoder	exon	86668542	86668697	.	+	.	gene_name 98305176|mtr1a-11; gene_id MSTRG.10450; transcript_id MSTRG.10450.1;
chr3	transdecoder	CDS	86674728	86674873	.	+	2	gene_name 98305176|mtr1a-11; gene_id MSTRG.10450; transcript_id MSTRG.10450.1;
chr3	transdecoder	exon	86674728	86675183	.	+	.	gene_name 98305176|mtr1a-11; gene_id MSTRG.10450; transcript_id MSTRG.10450.1;
chr3	transdecoder	three_prime_utr	86674874	86675183	.	+	.	gene_name 98305176|mtr1a-11; gene_id MSTRG.10450; transcript_id MSTRG.10450.1;
chr3	transdecoder	three_prime_utr	86716078	86716109	.	-	.	gene_name 98206453|unknown-11078; gene_id MSTRG.10451; transcript_id MSTRG.10451.1;
chr3	transdecoder	exon	86716078	86716261	.	-	.	gene_name 98206453|unknown-11078; gene_id MSTRG.10451; transcript_id MSTRG.10451.1;
chr3	transdecoder	gene	86716078	86752162	.	-	.	gene_name 98206453|unknown-11078; gene_id MSTRG.10451; transcript_id NA; gene_biotype protein_coding; Info ORF type:complete (+),score=17.45,sp|P48039|MTR1A_HUMAN|28.912|5.32e-31; ref_name 98206453|unknown-11078; class_code j,=; inherit_ref TRUE;
chr3	transdecoder	transcript	86716078	86752162	.	-	.	gene_name 98206453|unknown-11078; gene_id MSTRG.10451; transcript_id MSTRG.10451.1; gene_biotype protein_coding; Info ORF type:complete (+),score=17.45,sp|P48039|MTR1A_HUMAN|28.912|5.32e-31; ref_name 98206453|unknown-11078; class_code j,=; inherit_ref TRUE;
chr3	transdecoder	CDS	86716110	86716261	.	-	2	gene_name 98206453|unknown-11078; gene_id MSTRG.10451; transcript_id MSTRG.10451.1;
chr3	transdecoder	CDS	86725623	86725778	.	-	2	gene_name 98206453|unknown-11078; gene_id MSTRG.10451; transcript_id MSTRG.10451.1;
chr3	transdecoder	exon	86725623	86725778	.	-	.	gene_name 98206453|unknown-11078; gene_id MSTRG.10451; transcript_id MSTRG.10451.1;
chr3	transdecoder	CDS	86725821	86726104	.	-	1	gene_name 98206453|unknown-11078; gene_id MSTRG.10451; transcript_id MSTRG.10451.1;
chr3	transdecoder	exon	86725821	86726104	.	-	.	gene_name 98206453|unknown-11078; gene_id MSTRG.10451; transcript_id MSTRG.10451.1;
chr3	transdecoder	three_prime_utr	86730239	86730432	.	-	.	gene_name 98206453|unknown-11078; gene_id MSTRG.10451; transcript_id MSTRG.10451.2;
chr3	transdecoder	exon	86730239	86730520	.	-	.	gene_name 98206453|unknown-11078; gene_id MSTRG.10451; transcript_id MSTRG.10451.2;
chr3	transdecoder	transcript	86730239	86739684	.	-	.	gene_name 98206453|unknown-11078; gene_id MSTRG.10451; transcript_id MSTRG.10451.2; gene_biotype protein_coding; Info ORF type:complete (+),score=17.45,sp|P48039|MTR1A_HUMAN|28.912|5.32e-31; ref_name 98206453|unknown-11078; class_code j,=; inherit_ref TRUE;
chr3	transdecoder	CDS	86730433	86730520	.	-	1	gene_name 98206453|unknown-11078; gene_id MSTRG.10451; transcript_id MSTRG.10451.2;
chr3	transdecoder	exon	86730808	86731542	.	-	.	gene_name 98206453|unknown-11078; gene_id MSTRG.10451; transcript_id MSTRG.10451.3;
chr3	transdecoder	three_prime_utr	86730808	86731542	.	-	.	gene_name 98206453|unknown-11078; gene_id MSTRG.10451; transcript_id MSTRG.10451.3;
chr3	transdecoder	transcript	86730808	86752162	.	-	.	gene_name 98206453|unknown-11078; gene_id MSTRG.10451; transcript_id MSTRG.10451.3; gene_biotype protein_coding; Info ORF type:complete (+),score=17.45,sp|P48039|MTR1A_HUMAN|28.912|5.32e-31; ref_name 98206453|unknown-11078; class_code j,=; inherit_ref TRUE;
chr3	transdecoder	exon	86730828	86731542	.	-	.	gene_name 98206453|unknown-11078; gene_id MSTRG.10451; transcript_id MSTRG.10451.4;
chr3	transdecoder	three_prime_utr	86730828	86731542	.	-	.	gene_name 98206453|unknown-11078; gene_id MSTRG.10451; transcript_id MSTRG.10451.4;
chr3	transdecoder	transcript	86730828	86752162	.	-	.	gene_name 98206453|unknown-11078; gene_id MSTRG.10451; transcript_id MSTRG.10451.4; gene_biotype protein_coding; Info ORF type:complete (+),score=17.45,sp|P48039|MTR1A_HUMAN|28.912|5.32e-31; ref_name 98206453|unknown-11078; class_code j,=; inherit_ref TRUE;
chr3	transdecoder	three_prime_utr	86731227	86731260	.	-	.	gene_name 98206453|unknown-11078; gene_id MSTRG.10451; transcript_id MSTRG.10451.5;
chr3	transdecoder	exon	86731227	86731542	.	-	.	gene_name 98206453|unknown-11078; gene_id MSTRG.10451; transcript_id MSTRG.10451.5;
chr3	transdecoder	transcript	86731227	86752162	.	-	.	gene_name 98206453|unknown-11078; gene_id MSTRG.10451; transcript_id MSTRG.10451.5; gene_biotype protein_coding; Info ORF type:complete (+),score=17.45,sp|P48039|MTR1A_HUMAN|28.912|5.32e-31; ref_name 98206453|unknown-11078; class_code j,=; inherit_ref TRUE;
chr3	transdecoder	CDS	86731261	86731542	.	-	0	gene_name 98206453|unknown-11078; gene_id MSTRG.10451; transcript_id MSTRG.10451.5;
chr3	transdecoder	CDS	86732447	86732619	.	-	2	gene_name 98206453|unknown-11078; gene_id MSTRG.10451; transcript_id MSTRG.10451.5;
chr3	transdecoder	exon	86732447	86732619	.	-	.	gene_name 98206453|unknown-11078; gene_id MSTRG.10451; transcript_id MSTRG.10451.3;
chr3	transdecoder	exon	86732447	86732619	.	-	.	gene_name 98206453|unknown-11078; gene_id MSTRG.10451; transcript_id MSTRG.10451.4;
chr3	transdecoder	exon	86732447	86732619	.	-	.	gene_name 98206453|unknown-11078; gene_id MSTRG.10451; transcript_id MSTRG.10451.5;
chr3	transdecoder	three_prime_utr	86732447	86732619	.	-	.	gene_name 98206453|unknown-11078; gene_id MSTRG.10451; transcript_id MSTRG.10451.3;
chr3	transdecoder	three_prime_utr	86732447	86732619	.	-	.	gene_name 98206453|unknown-11078; gene_id MSTRG.10451; transcript_id MSTRG.10451.4;
chr3	transdecoder	three_prime_utr	86732661	86732677	.	-	.	gene_name 98206453|unknown-11078; gene_id MSTRG.10451; transcript_id MSTRG.10451.3;
chr3	transdecoder	three_prime_utr	86732661	86732677	.	-	.	gene_name 98206453|unknown-11078; gene_id MSTRG.10451; transcript_id MSTRG.10451.4;
chr3	transdecoder	CDS	86732661	86732718	.	-	0	gene_name 98206453|unknown-11078; gene_id MSTRG.10451; transcript_id MSTRG.10451.5;
chr3	transdecoder	exon	86732661	86732783	.	-	.	gene_name 98206453|unknown-11078; gene_id MSTRG.10451; transcript_id MSTRG.10451.3;
chr3	transdecoder	exon	86732661	86732783	.	-	.	gene_name 98206453|unknown-11078; gene_id MSTRG.10451; transcript_id MSTRG.10451.4;
chr3	transdecoder	exon	86732661	86732783	.	-	.	gene_name 98206453|unknown-11078; gene_id MSTRG.10451; transcript_id MSTRG.10451.5;
chr3	transdecoder	CDS	86732678	86732783	.	-	1	gene_name 98206453|unknown-11078; gene_id MSTRG.10451; transcript_id MSTRG.10451.3;
chr3	transdecoder	CDS	86732678	86732783	.	-	1	gene_name 98206453|unknown-11078; gene_id MSTRG.10451; transcript_id MSTRG.10451.4;
chr3	transdecoder	five_prime_utr	86732719	86732783	.	-	.	gene_name 98206453|unknown-11078; gene_id MSTRG.10451; transcript_id MSTRG.10451.5;
chr3	transdecoder	CDS	86737903	86738131	.	-	2	gene_name 98206453|unknown-11078; gene_id MSTRG.10451; transcript_id MSTRG.10451.1;
chr3	transdecoder	CDS	86737903	86738131	.	-	2	gene_name 98206453|unknown-11078; gene_id MSTRG.10451; transcript_id MSTRG.10451.2;
chr3	transdecoder	CDS	86737903	86738131	.	-	2	gene_name 98206453|unknown-11078; gene_id MSTRG.10451; transcript_id MSTRG.10451.3;
chr3	transdecoder	CDS	86737903	86738131	.	-	2	gene_name 98206453|unknown-11078; gene_id MSTRG.10451; transcript_id MSTRG.10451.4;
chr3	transdecoder	exon	86737903	86738131	.	-	.	gene_name 98206453|unknown-11078; gene_id MSTRG.10451; transcript_id MSTRG.10451.1;
chr3	transdecoder	exon	86737903	86738131	.	-	.	gene_name 98206453|unknown-11078; gene_id MSTRG.10451; transcript_id MSTRG.10451.2;
chr3	transdecoder	exon	86737903	86738131	.	-	.	gene_name 98206453|unknown-11078; gene_id MSTRG.10451; transcript_id MSTRG.10451.3;
chr3	transdecoder	exon	86737903	86738131	.	-	.	gene_name 98206453|unknown-11078; gene_id MSTRG.10451; transcript_id MSTRG.10451.4;
chr3	transdecoder	exon	86737903	86738131	.	-	.	gene_name 98206453|unknown-11078; gene_id MSTRG.10451; transcript_id MSTRG.10451.5;
chr3	transdecoder	five_prime_utr	86737903	86738131	.	-	.	gene_name 98206453|unknown-11078; gene_id MSTRG.10451; transcript_id MSTRG.10451.5;
chr3	transdecoder	CDS	86739524	86739575	.	-	0	gene_name 98206453|unknown-11078; gene_id MSTRG.10451; transcript_id MSTRG.10451.1;
chr3	transdecoder	CDS	86739524	86739575	.	-	0	gene_name 98206453|unknown-11078; gene_id MSTRG.10451; transcript_id MSTRG.10451.3;
chr3	transdecoder	CDS	86739524	86739575	.	-	0	gene_name 98206453|unknown-11078; gene_id MSTRG.10451; transcript_id MSTRG.10451.4;
chr3	transdecoder	exon	86739524	86739640	.	-	.	gene_name 98206453|unknown-11078; gene_id MSTRG.10451; transcript_id MSTRG.10451.1;
chr3	transdecoder	exon	86739524	86739640	.	-	.	gene_name 98206453|unknown-11078; gene_id MSTRG.10451; transcript_id MSTRG.10451.3;
chr3	transdecoder	exon	86739524	86739640	.	-	.	gene_name 98206453|unknown-11078; gene_id MSTRG.10451; transcript_id MSTRG.10451.4;
chr3	transdecoder	CDS	86739524	86739683	.	-	0	gene_name 98206453|unknown-11078; gene_id MSTRG.10451; transcript_id MSTRG.10451.2;
chr3	transdecoder	exon	86739524	86739684	.	-	.	gene_name 98206453|unknown-11078; gene_id MSTRG.10451; transcript_id MSTRG.10451.2;
chr3	transdecoder	five_prime_utr	86739576	86739640	.	-	.	gene_name 98206453|unknown-11078; gene_id MSTRG.10451; transcript_id MSTRG.10451.1;
chr3	transdecoder	five_prime_utr	86739576	86739640	.	-	.	gene_name 98206453|unknown-11078; gene_id MSTRG.10451; transcript_id MSTRG.10451.3;
chr3	transdecoder	five_prime_utr	86739576	86739640	.	-	.	gene_name 98206453|unknown-11078; gene_id MSTRG.10451; transcript_id MSTRG.10451.4;
chr3	transdecoder	five_prime_utr	86739684	86739684	.	-	.	gene_name 98206453|unknown-11078; gene_id MSTRG.10451; transcript_id MSTRG.10451.2;
chr3	transdecoder	exon	86743347	86743453	.	-	.	gene_name 98206453|unknown-11078; gene_id MSTRG.10451; transcript_id MSTRG.10451.3;
chr3	transdecoder	five_prime_utr	86743347	86743453	.	-	.	gene_name 98206453|unknown-11078; gene_id MSTRG.10451; transcript_id MSTRG.10451.3;
chr3	transdecoder	exon	86752049	86752162	.	-	.	gene_name 98206453|unknown-11078; gene_id MSTRG.10451; transcript_id MSTRG.10451.1;
chr3	transdecoder	exon	86752049	86752162	.	-	.	gene_name 98206453|unknown-11078; gene_id MSTRG.10451; transcript_id MSTRG.10451.3;
chr3	transdecoder	exon	86752049	86752162	.	-	.	gene_name 98206453|unknown-11078; gene_id MSTRG.10451; transcript_id MSTRG.10451.4;
chr3	transdecoder	exon	86752049	86752162	.	-	.	gene_name 98206453|unknown-11078; gene_id MSTRG.10451; transcript_id MSTRG.10451.5;
chr3	transdecoder	five_prime_utr	86752049	86752162	.	-	.	gene_name 98206453|unknown-11078; gene_id MSTRG.10451; transcript_id MSTRG.10451.1;
chr3	transdecoder	five_prime_utr	86752049	86752162	.	-	.	gene_name 98206453|unknown-11078; gene_id MSTRG.10451; transcript_id MSTRG.10451.3;
chr3	transdecoder	five_prime_utr	86752049	86752162	.	-	.	gene_name 98206453|unknown-11078; gene_id MSTRG.10451; transcript_id MSTRG.10451.4;
chr3	transdecoder	five_prime_utr	86752049	86752162	.	-	.	gene_name 98206453|unknown-11078; gene_id MSTRG.10451; transcript_id MSTRG.10451.5;
chr3	transdecoder	exon	86783119	86783206	.	-	.	gene_name 98202486|mtr1l-6; gene_id MSTRG.10452; transcript_id MSTRG.10452.1;
chr3	transdecoder	exon	86783119	86783206	.	-	.	gene_name 98202486|mtr1l-6; gene_id MSTRG.10452; transcript_id MSTRG.10452.2;
chr3	transdecoder	three_prime_utr	86783119	86783206	.	-	.	gene_name 98202486|mtr1l-6; gene_id MSTRG.10452; transcript_id MSTRG.10452.1;
chr3	transdecoder	three_prime_utr	86783119	86783206	.	-	.	gene_name 98202486|mtr1l-6; gene_id MSTRG.10452; transcript_id MSTRG.10452.2;
chr3	transdecoder	exon	86783119	86783322	.	-	.	gene_name 98202486|mtr1l-6; gene_id MSTRG.10452; transcript_id MSTRG.10452.3;
chr3	transdecoder	three_prime_utr	86783119	86783322	.	-	.	gene_name 98202486|mtr1l-6; gene_id MSTRG.10452; transcript_id MSTRG.10452.3;
chr3	transdecoder	gene	86783119	86795043	.	-	.	gene_name 98202486|mtr1l-6; gene_id MSTRG.10452; transcript_id NA; gene_biotype protein_coding; Info ORF type:complete (+),score=9.99,sp|Q13585|MTR1L_HUMAN|34.104|1.33e-18; ref_name 98202486|mtr1l-6; class_code m,=,n; inherit_ref TRUE;
chr3	transdecoder	transcript	86783119	86795043	.	-	.	gene_name 98202486|mtr1l-6; gene_id MSTRG.10452; transcript_id MSTRG.10452.1; gene_biotype protein_coding; Info ORF type:complete (+),score=9.99,sp|Q13585|MTR1L_HUMAN|34.104|1.33e-18; ref_name 98202486|mtr1l-6; class_code m,=,n; inherit_ref TRUE;
chr3	transdecoder	transcript	86783119	86795043	.	-	.	gene_name 98202486|mtr1l-6; gene_id MSTRG.10452; transcript_id MSTRG.10452.2; gene_biotype protein_coding; Info ORF type:complete (+),score=9.99,sp|Q13585|MTR1L_HUMAN|34.104|1.33e-18; ref_name 98202486|mtr1l-6; class_code m,=,n; inherit_ref TRUE;
chr3	transdecoder	transcript	86783119	86795043	.	-	.	gene_name 98202486|mtr1l-6; gene_id MSTRG.10452; transcript_id MSTRG.10452.3; gene_biotype protein_coding; Info ORF type:complete (+),score=9.99,sp|Q13585|MTR1L_HUMAN|34.104|1.33e-18; ref_name 98202486|mtr1l-6; class_code m,=,n; inherit_ref TRUE;
chr3	transdecoder	three_prime_utr	86786364	86786401	.	-	.	gene_name 98202486|mtr1l-6; gene_id MSTRG.10452; transcript_id MSTRG.10452.2;
chr3	transdecoder	exon	86786364	86786544	.	-	.	gene_name 98202486|mtr1l-6; gene_id MSTRG.10452; transcript_id MSTRG.10452.1;
chr3	transdecoder	exon	86786364	86786544	.	-	.	gene_name 98202486|mtr1l-6; gene_id MSTRG.10452; transcript_id MSTRG.10452.2;
chr3	transdecoder	exon	86786364	86786544	.	-	.	gene_name 98202486|mtr1l-6; gene_id MSTRG.10452; transcript_id MSTRG.10452.3;
chr3	transdecoder	three_prime_utr	86786364	86786544	.	-	.	gene_name 98202486|mtr1l-6; gene_id MSTRG.10452; transcript_id MSTRG.10452.1;
chr3	transdecoder	three_prime_utr	86786364	86786544	.	-	.	gene_name 98202486|mtr1l-6; gene_id MSTRG.10452; transcript_id MSTRG.10452.3;
chr3	transdecoder	CDS	86786402	86786544	.	-	2	gene_name 98202486|mtr1l-6; gene_id MSTRG.10452; transcript_id MSTRG.10452.2;
chr3	transdecoder	CDS	86790182	86790337	.	-	2	gene_name 98202486|mtr1l-6; gene_id MSTRG.10452; transcript_id MSTRG.10452.2;
chr3	transdecoder	exon	86790182	86790337	.	-	.	gene_name 98202486|mtr1l-6; gene_id MSTRG.10452; transcript_id MSTRG.10452.2;
chr3	transdecoder	three_prime_utr	86790182	86790525	.	-	.	gene_name 98202486|mtr1l-6; gene_id MSTRG.10452; transcript_id MSTRG.10452.1;
chr3	transdecoder	three_prime_utr	86790182	86790525	.	-	.	gene_name 98202486|mtr1l-6; gene_id MSTRG.10452; transcript_id MSTRG.10452.3;
chr3	transdecoder	exon	86790182	86790820	.	-	.	gene_name 98202486|mtr1l-6; gene_id MSTRG.10452; transcript_id MSTRG.10452.1;
chr3	transdecoder	exon	86790182	86790820	.	-	.	gene_name 98202486|mtr1l-6; gene_id MSTRG.10452; transcript_id MSTRG.10452.3;
chr3	transdecoder	CDS	86790526	86790820	.	-	1	gene_name 98202486|mtr1l-6; gene_id MSTRG.10452; transcript_id MSTRG.10452.1;
chr3	transdecoder	CDS	86790526	86790820	.	-	1	gene_name 98202486|mtr1l-6; gene_id MSTRG.10452; transcript_id MSTRG.10452.3;
chr3	transdecoder	CDS	86790537	86790820	.	-	1	gene_name 98202486|mtr1l-6; gene_id MSTRG.10452; transcript_id MSTRG.10452.2;
chr3	transdecoder	exon	86790537	86790820	.	-	.	gene_name 98202486|mtr1l-6; gene_id MSTRG.10452; transcript_id MSTRG.10452.2;
chr3	transdecoder	CDS	86791181	86791409	.	-	2	gene_name 98202486|mtr1l-6; gene_id MSTRG.10452; transcript_id MSTRG.10452.1;
chr3	transdecoder	CDS	86791181	86791409	.	-	2	gene_name 98202486|mtr1l-6; gene_id MSTRG.10452; transcript_id MSTRG.10452.2;
chr3	transdecoder	CDS	86791181	86791409	.	-	2	gene_name 98202486|mtr1l-6; gene_id MSTRG.10452; transcript_id MSTRG.10452.3;
chr3	transdecoder	exon	86791181	86791409	.	-	.	gene_name 98202486|mtr1l-6; gene_id MSTRG.10452; transcript_id MSTRG.10452.1;
chr3	transdecoder	exon	86791181	86791409	.	-	.	gene_name 98202486|mtr1l-6; gene_id MSTRG.10452; transcript_id MSTRG.10452.2;
chr3	transdecoder	exon	86791181	86791409	.	-	.	gene_name 98202486|mtr1l-6; gene_id MSTRG.10452; transcript_id MSTRG.10452.3;
chr3	transdecoder	CDS	86794713	86794866	.	-	0	gene_name 98202486|mtr1l-6; gene_id MSTRG.10452; transcript_id MSTRG.10452.1;
chr3	transdecoder	CDS	86794713	86794866	.	-	0	gene_name 98202486|mtr1l-6; gene_id MSTRG.10452; transcript_id MSTRG.10452.2;
chr3	transdecoder	CDS	86794713	86794866	.	-	0	gene_name 98202486|mtr1l-6; gene_id MSTRG.10452; transcript_id MSTRG.10452.3;
chr3	transdecoder	exon	86794713	86795043	.	-	.	gene_name 98202486|mtr1l-6; gene_id MSTRG.10452; transcript_id MSTRG.10452.1;
chr3	transdecoder	exon	86794713	86795043	.	-	.	gene_name 98202486|mtr1l-6; gene_id MSTRG.10452; transcript_id MSTRG.10452.2;
chr3	transdecoder	exon	86794713	86795043	.	-	.	gene_name 98202486|mtr1l-6; gene_id MSTRG.10452; transcript_id MSTRG.10452.3;
chr3	transdecoder	five_prime_utr	86794867	86795043	.	-	.	gene_name 98202486|mtr1l-6; gene_id MSTRG.10452; transcript_id MSTRG.10452.1;
chr3	transdecoder	five_prime_utr	86794867	86795043	.	-	.	gene_name 98202486|mtr1l-6; gene_id MSTRG.10452; transcript_id MSTRG.10452.2;
chr3	transdecoder	five_prime_utr	86794867	86795043	.	-	.	gene_name 98202486|mtr1l-6; gene_id MSTRG.10452; transcript_id MSTRG.10452.3;
chr3	transdecoder	five_prime_utr	86822339	86822385	.	+	.	gene_name 98158774|neul-3; gene_id MSTRG.10453; transcript_id MSTRG.10453.1;
chr3	transdecoder	exon	86822339	86824476	.	+	.	gene_name 98158774|neul-3; gene_id MSTRG.10453; transcript_id MSTRG.10453.1;
chr3	transdecoder	gene	86822339	86824476	.	+	.	gene_name 98158774|neul-3; gene_id MSTRG.10453; transcript_id NA; gene_biotype protein_coding; Info ORF type:complete (-),score=86.43,sp|P52888|THOP1_HUMAN|20.961|2.73e-17; ref_name 98158774|neul-3; class_code k; inherit_ref TRUE;
chr3	transdecoder	transcript	86822339	86824476	.	+	.	gene_name 98158774|neul-3; gene_id MSTRG.10453; transcript_id MSTRG.10453.1; gene_biotype protein_coding; Info ORF type:complete (-),score=86.43,sp|P52888|THOP1_HUMAN|20.961|2.73e-17; ref_name 98158774|neul-3; class_code k; inherit_ref TRUE;
chr3	transdecoder	CDS	86822386	86824413	.	+	0	gene_name 98158774|neul-3; gene_id MSTRG.10453; transcript_id MSTRG.10453.1;
chr3	transdecoder	three_prime_utr	86824414	86824476	.	+	.	gene_name 98158774|neul-3; gene_id MSTRG.10453; transcript_id MSTRG.10453.1;
chr3	transdecoder	three_prime_utr	86841712	86841803	.	-	.	gene_name 98029141|mtr1a-3; gene_id MSTRG.10454; transcript_id MSTRG.10454.1;
chr3	transdecoder	exon	86841712	86841946	.	-	.	gene_name 98029141|mtr1a-3; gene_id MSTRG.10454; transcript_id MSTRG.10454.1;
chr3	transdecoder	gene	86841712	86846205	.	-	.	gene_name 98029141|mtr1a-3; gene_id MSTRG.10454; transcript_id NA; gene_biotype protein_coding; Info ORF type:5prime_partial (+),score=22.25,sp|P48039|MTR1A_HUMAN|29.181|2.21e-31; ref_name 98029141|mtr1a-3; class_code =; inherit_ref TRUE;
chr3	transdecoder	transcript	86841712	86846205	.	-	.	gene_name 98029141|mtr1a-3; gene_id MSTRG.10454; transcript_id MSTRG.10454.1; gene_biotype protein_coding; Info ORF type:5prime_partial (+),score=22.25,sp|P48039|MTR1A_HUMAN|29.181|2.21e-31; ref_name 98029141|mtr1a-3; class_code =; inherit_ref TRUE;
chr3	transdecoder	CDS	86841804	86841946	.	-	2	gene_name 98029141|mtr1a-3; gene_id MSTRG.10454; transcript_id MSTRG.10454.1;
chr3	transdecoder	CDS	86842843	86842998	.	-	2	gene_name 98029141|mtr1a-3; gene_id MSTRG.10454; transcript_id MSTRG.10454.1;
chr3	transdecoder	exon	86842843	86842998	.	-	.	gene_name 98029141|mtr1a-3; gene_id MSTRG.10454; transcript_id MSTRG.10454.1;
chr3	transdecoder	CDS	86844088	86844371	.	-	1	gene_name 98029141|mtr1a-3; gene_id MSTRG.10454; transcript_id MSTRG.10454.1;
chr3	transdecoder	exon	86844088	86844371	.	-	.	gene_name 98029141|mtr1a-3; gene_id MSTRG.10454; transcript_id MSTRG.10454.1;
chr3	transdecoder	CDS	86844795	86845023	.	-	2	gene_name 98029141|mtr1a-3; gene_id MSTRG.10454; transcript_id MSTRG.10454.1;
chr3	transdecoder	exon	86844795	86845023	.	-	.	gene_name 98029141|mtr1a-3; gene_id MSTRG.10454; transcript_id MSTRG.10454.1;
chr3	transdecoder	CDS	86846059	86846203	.	-	0	gene_name 98029141|mtr1a-3; gene_id MSTRG.10454; transcript_id MSTRG.10454.1;
chr3	transdecoder	exon	86846059	86846205	.	-	.	gene_name 98029141|mtr1a-3; gene_id MSTRG.10454; transcript_id MSTRG.10454.1;
chr3	transdecoder	exon	87096379	87096479	.	+	.	gene_name 98305177|mtr1a-12; gene_id MSTRG.10455; transcript_id MSTRG.10455.1;
chr3	transdecoder	five_prime_utr	87096379	87096479	.	+	.	gene_name 98305177|mtr1a-12; gene_id MSTRG.10455; transcript_id MSTRG.10455.1;
chr3	transdecoder	gene	87096379	87101926	.	+	.	gene_name 98305177|mtr1a-12; gene_id MSTRG.10455; transcript_id NA; gene_biotype protein_coding; Info ORF type:complete (+),score=15.06,sp|P48039|MTR1A_HUMAN|28.400|5.66e-25; ref_name -; class_code u; inherit_ref FALSE;
chr3	transdecoder	transcript	87096379	87101926	.	+	.	gene_name 98305177|mtr1a-12; gene_id MSTRG.10455; transcript_id MSTRG.10455.1; gene_biotype protein_coding; Info ORF type:complete (+),score=15.06,sp|P48039|MTR1A_HUMAN|28.400|5.66e-25; ref_name -; class_code u; inherit_ref FALSE;
chr3	transdecoder	five_prime_utr	87096646	87096683	.	+	.	gene_name 98305177|mtr1a-12; gene_id MSTRG.10455; transcript_id MSTRG.10455.1;
chr3	transdecoder	exon	87096646	87096874	.	+	.	gene_name 98305177|mtr1a-12; gene_id MSTRG.10455; transcript_id MSTRG.10455.1;
chr3	transdecoder	CDS	87096684	87096874	.	+	0	gene_name 98305177|mtr1a-12; gene_id MSTRG.10455; transcript_id MSTRG.10455.1;
chr3	transdecoder	CDS	87097751	87098031	.	+	1	gene_name 98305177|mtr1a-12; gene_id MSTRG.10455; transcript_id MSTRG.10455.1;
chr3	transdecoder	exon	87097751	87098031	.	+	.	gene_name 98305177|mtr1a-12; gene_id MSTRG.10455; transcript_id MSTRG.10455.1;
chr3	transdecoder	CDS	87098205	87098360	.	+	2	gene_name 98305177|mtr1a-12; gene_id MSTRG.10455; transcript_id MSTRG.10455.1;
chr3	transdecoder	exon	87098205	87098360	.	+	.	gene_name 98305177|mtr1a-12; gene_id MSTRG.10455; transcript_id MSTRG.10455.1;
chr3	transdecoder	CDS	87101646	87101788	.	+	2	gene_name 98305177|mtr1a-12; gene_id MSTRG.10455; transcript_id MSTRG.10455.1;
chr3	transdecoder	exon	87101646	87101926	.	+	.	gene_name 98305177|mtr1a-12; gene_id MSTRG.10455; transcript_id MSTRG.10455.1;
chr3	transdecoder	three_prime_utr	87101789	87101926	.	+	.	gene_name 98305177|mtr1a-12; gene_id MSTRG.10455; transcript_id MSTRG.10455.1;
chr3	transdecoder	five_prime_utr	87135120	87135121	.	+	.	gene_name 98151175|mtr1l-3; gene_id MSTRG.10456; transcript_id MSTRG.10456.1;
chr3	transdecoder	exon	87135120	87135275	.	+	.	gene_name 98151175|mtr1l-3; gene_id MSTRG.10456; transcript_id MSTRG.10456.1;
chr3	transdecoder	gene	87135120	87140318	.	+	.	gene_name 98151175|mtr1l-3; gene_id MSTRG.10456; transcript_id NA; gene_biotype protein_coding; Info ORF type:complete (+),score=22.43,sp|Q13585|MTR1L_HUMAN|31.250|8.52e-28; ref_name 98151175|mtr1l-3; class_code k; inherit_ref TRUE;
chr3	transdecoder	transcript	87135120	87140318	.	+	.	gene_name 98151175|mtr1l-3; gene_id MSTRG.10456; transcript_id MSTRG.10456.1; gene_biotype protein_coding; Info ORF type:complete (+),score=22.43,sp|Q13585|MTR1L_HUMAN|31.250|8.52e-28; ref_name 98151175|mtr1l-3; class_code k; inherit_ref TRUE;
chr3	transdecoder	CDS	87135122	87135275	.	+	0	gene_name 98151175|mtr1l-3; gene_id MSTRG.10456; transcript_id MSTRG.10456.1;
chr3	transdecoder	CDS	87137151	87137379	.	+	2	gene_name 98151175|mtr1l-3; gene_id MSTRG.10456; transcript_id MSTRG.10456.1;
chr3	transdecoder	exon	87137151	87137379	.	+	.	gene_name 98151175|mtr1l-3; gene_id MSTRG.10456; transcript_id MSTRG.10456.1;
chr3	transdecoder	CDS	87138189	87138472	.	+	1	gene_name 98151175|mtr1l-3; gene_id MSTRG.10456; transcript_id MSTRG.10456.1;
chr3	transdecoder	exon	87138189	87138472	.	+	.	gene_name 98151175|mtr1l-3; gene_id MSTRG.10456; transcript_id MSTRG.10456.1;
chr3	transdecoder	CDS	87138650	87138805	.	+	2	gene_name 98151175|mtr1l-3; gene_id MSTRG.10456; transcript_id MSTRG.10456.1;
chr3	transdecoder	exon	87138650	87138805	.	+	.	gene_name 98151175|mtr1l-3; gene_id MSTRG.10456; transcript_id MSTRG.10456.1;
chr3	transdecoder	CDS	87140029	87140171	.	+	2	gene_name 98151175|mtr1l-3; gene_id MSTRG.10456; transcript_id MSTRG.10456.1;
chr3	transdecoder	exon	87140029	87140318	.	+	.	gene_name 98151175|mtr1l-3; gene_id MSTRG.10456; transcript_id MSTRG.10456.1;
chr3	transdecoder	three_prime_utr	87140172	87140318	.	+	.	gene_name 98151175|mtr1l-3; gene_id MSTRG.10456; transcript_id MSTRG.10456.1;
chr3	transdecoder	three_prime_utr	87148220	87148494	.	-	.	gene_name 98305178|mtr1l-9; gene_id MSTRG.10457; transcript_id MSTRG.10457.1;
chr3	transdecoder	exon	87148220	87148637	.	-	.	gene_name 98305178|mtr1l-9; gene_id MSTRG.10457; transcript_id MSTRG.10457.1;
chr3	transdecoder	gene	87148220	87152941	.	-	.	gene_name 98305178|mtr1l-9; gene_id MSTRG.10457; transcript_id NA; gene_biotype protein_coding; Info ORF type:5prime_partial (+),score=10.83,sp|Q13585|MTR1L_HUMAN|31.136|1.62e-28; ref_name -; class_code u; inherit_ref FALSE;
chr3	transdecoder	transcript	87148220	87152941	.	-	.	gene_name 98305178|mtr1l-9; gene_id MSTRG.10457; transcript_id MSTRG.10457.1; gene_biotype protein_coding; Info ORF type:5prime_partial (+),score=10.83,sp|Q13585|MTR1L_HUMAN|31.136|1.62e-28; ref_name -; class_code u; inherit_ref FALSE;
chr3	transdecoder	CDS	87148495	87148637	.	-	2	gene_name 98305178|mtr1l-9; gene_id MSTRG.10457; transcript_id MSTRG.10457.1;
chr3	transdecoder	CDS	87150444	87150599	.	-	2	gene_name 98305178|mtr1l-9; gene_id MSTRG.10457; transcript_id MSTRG.10457.1;
chr3	transdecoder	exon	87150444	87150599	.	-	.	gene_name 98305178|mtr1l-9; gene_id MSTRG.10457; transcript_id MSTRG.10457.1;
chr3	transdecoder	CDS	87150642	87150925	.	-	1	gene_name 98305178|mtr1l-9; gene_id MSTRG.10457; transcript_id MSTRG.10457.1;
chr3	transdecoder	exon	87150642	87150925	.	-	.	gene_name 98305178|mtr1l-9; gene_id MSTRG.10457; transcript_id MSTRG.10457.1;
chr3	transdecoder	CDS	87152039	87152267	.	-	2	gene_name 98305178|mtr1l-9; gene_id MSTRG.10457; transcript_id MSTRG.10457.1;
chr3	transdecoder	exon	87152039	87152267	.	-	.	gene_name 98305178|mtr1l-9; gene_id MSTRG.10457; transcript_id MSTRG.10457.1;
chr3	transdecoder	CDS	87152796	87152940	.	-	0	gene_name 98305178|mtr1l-9; gene_id MSTRG.10457; transcript_id MSTRG.10457.1;
chr3	transdecoder	exon	87152796	87152941	.	-	.	gene_name 98305178|mtr1l-9; gene_id MSTRG.10457; transcript_id MSTRG.10457.1;
chr3	transdecoder	three_prime_utr	87181442	87181472	.	-	.	gene_name 98153960|thop1-14; gene_id MSTRG.10458; transcript_id MSTRG.10458.1;
chr3	transdecoder	exon	87181442	87182723	.	-	.	gene_name 98153960|thop1-14; gene_id MSTRG.10458; transcript_id MSTRG.10458.1;
chr3	transdecoder	gene	87181442	87267574	.	-	.	gene_name 98153960|thop1-14; gene_id MSTRG.10458; transcript_id NA; gene_biotype protein_coding; Info ORF type:complete (+),score=75.68,sp|P52888|THOP1_HUMAN|20.645|1.14e-11; ref_name 98153960|thop1-14; class_code k; inherit_ref TRUE;
chr3	transdecoder	transcript	87181442	87267574	.	-	.	gene_name 98153960|thop1-14; gene_id MSTRG.10458; transcript_id MSTRG.10458.1; gene_biotype protein_coding; Info ORF type:complete (+),score=75.68,sp|P52888|THOP1_HUMAN|20.645|1.14e-11; ref_name 98153960|thop1-14; class_code k; inherit_ref TRUE;
chr3	transdecoder	CDS	87181473	87182723	.	-	0	gene_name 98153960|thop1-14; gene_id MSTRG.10458; transcript_id MSTRG.10458.1;
chr3	transdecoder	CDS	87266606	87267169	.	-	0	gene_name 98153960|thop1-14; gene_id MSTRG.10458; transcript_id MSTRG.10458.1;
chr3	transdecoder	exon	87266606	87267574	.	-	.	gene_name 98153960|thop1-14; gene_id MSTRG.10458; transcript_id MSTRG.10458.1;
chr3	transdecoder	five_prime_utr	87267170	87267574	.	-	.	gene_name 98153960|thop1-14; gene_id MSTRG.10458; transcript_id MSTRG.10458.1;
chr3	StringTie	exon	87279596	87280486	.	.	.	gene_name 98305179|unknown-16942; gene_id MSTRG.10459; transcript_id MSTRG.10459.1;
chr3	StringTie	transcript	87279596	87280486	.	.	.	gene_name 98305179|unknown-16942; gene_id MSTRG.10459; transcript_id MSTRG.10459.1; gene_biotype non-coding; Info NA; ref_name -; class_code u; inherit_ref FALSE;
chr3	transdecoder	five_prime_utr	87282819	87283007	.	+	.	gene_name 98055491|titin-12; gene_id MSTRG.10460; transcript_id MSTRG.10460.1;
chr3	transdecoder	exon	87282819	87283018	.	+	.	gene_name 98055491|titin-12; gene_id MSTRG.10460; transcript_id MSTRG.10460.1;
chr3	transdecoder	gene	87282819	87318484	.	+	.	gene_name 98055491|titin-12; gene_id MSTRG.10460; transcript_id NA; gene_biotype protein_coding; Info ORF type:complete (+),score=275.53,sp|Q8WZ42|TITIN_HUMAN|30.402|5.81e-131; ref_name 98055491|titin-12; class_code =,j; inherit_ref TRUE;
chr3	transdecoder	transcript	87282819	87318484	.	+	.	gene_name 98055491|titin-12; gene_id MSTRG.10460; transcript_id MSTRG.10460.1; gene_biotype protein_coding; Info ORF type:complete (+),score=275.53,sp|Q8WZ42|TITIN_HUMAN|30.402|5.81e-131; ref_name 98055491|titin-12; class_code =,j; inherit_ref TRUE;
chr3	transdecoder	five_prime_utr	87282824	87283007	.	+	.	gene_name 98055491|titin-12; gene_id MSTRG.10460; transcript_id MSTRG.10460.2;
chr3	transdecoder	five_prime_utr	87282824	87283007	.	+	.	gene_name 98055491|titin-12; gene_id MSTRG.10460; transcript_id MSTRG.10460.3;
chr3	transdecoder	exon	87282824	87283018	.	+	.	gene_name 98055491|titin-12; gene_id MSTRG.10460; transcript_id MSTRG.10460.2;
chr3	transdecoder	exon	87282824	87283018	.	+	.	gene_name 98055491|titin-12; gene_id MSTRG.10460; transcript_id MSTRG.10460.3;
chr3	transdecoder	transcript	87282824	87318484	.	+	.	gene_name 98055491|titin-12; gene_id MSTRG.10460; transcript_id MSTRG.10460.2; gene_biotype protein_coding; Info ORF type:complete (+),score=275.53,sp|Q8WZ42|TITIN_HUMAN|30.402|5.81e-131; ref_name 98055491|titin-12; class_code =,j; inherit_ref TRUE;
chr3	transdecoder	transcript	87282824	87318484	.	+	.	gene_name 98055491|titin-12; gene_id MSTRG.10460; transcript_id MSTRG.10460.3; gene_biotype protein_coding; Info ORF type:complete (+),score=275.53,sp|Q8WZ42|TITIN_HUMAN|30.402|5.81e-131; ref_name 98055491|titin-12; class_code =,j; inherit_ref TRUE;
chr3	transdecoder	CDS	87283008	87283018	.	+	0	gene_name 98055491|titin-12; gene_id MSTRG.10460; transcript_id MSTRG.10460.1;
chr3	transdecoder	CDS	87283008	87283018	.	+	0	gene_name 98055491|titin-12; gene_id MSTRG.10460; transcript_id MSTRG.10460.2;
chr3	transdecoder	CDS	87283008	87283018	.	+	0	gene_name 98055491|titin-12; gene_id MSTRG.10460; transcript_id MSTRG.10460.3;
chr3	transdecoder	CDS	87286001	87286044	.	+	1	gene_name 98055491|titin-12; gene_id MSTRG.10460; transcript_id MSTRG.10460.1;
chr3	transdecoder	CDS	87286001	87286044	.	+	1	gene_name 98055491|titin-12; gene_id MSTRG.10460; transcript_id MSTRG.10460.2;
chr3	transdecoder	CDS	87286001	87286044	.	+	1	gene_name 98055491|titin-12; gene_id MSTRG.10460; transcript_id MSTRG.10460.3;
chr3	transdecoder	exon	87286001	87286044	.	+	.	gene_name 98055491|titin-12; gene_id MSTRG.10460; transcript_id MSTRG.10460.1;
chr3	transdecoder	exon	87286001	87286044	.	+	.	gene_name 98055491|titin-12; gene_id MSTRG.10460; transcript_id MSTRG.10460.2;
chr3	transdecoder	exon	87286001	87286044	.	+	.	gene_name 98055491|titin-12; gene_id MSTRG.10460; transcript_id MSTRG.10460.3;
chr3	transdecoder	CDS	87286458	87286739	.	+	2	gene_name 98055491|titin-12; gene_id MSTRG.10460; transcript_id MSTRG.10460.1;
chr3	transdecoder	CDS	87286458	87286739	.	+	2	gene_name 98055491|titin-12; gene_id MSTRG.10460; transcript_id MSTRG.10460.2;
chr3	transdecoder	CDS	87286458	87286739	.	+	2	gene_name 98055491|titin-12; gene_id MSTRG.10460; transcript_id MSTRG.10460.3;
chr3	transdecoder	exon	87286458	87286739	.	+	.	gene_name 98055491|titin-12; gene_id MSTRG.10460; transcript_id MSTRG.10460.1;
chr3	transdecoder	exon	87286458	87286739	.	+	.	gene_name 98055491|titin-12; gene_id MSTRG.10460; transcript_id MSTRG.10460.2;
chr3	transdecoder	exon	87286458	87286739	.	+	.	gene_name 98055491|titin-12; gene_id MSTRG.10460; transcript_id MSTRG.10460.3;
chr3	transdecoder	CDS	87296879	87297208	.	+	2	gene_name 98055491|titin-12; gene_id MSTRG.10460; transcript_id MSTRG.10460.1;
chr3	transdecoder	CDS	87296879	87297208	.	+	2	gene_name 98055491|titin-12; gene_id MSTRG.10460; transcript_id MSTRG.10460.2;
chr3	transdecoder	CDS	87296879	87297208	.	+	2	gene_name 98055491|titin-12; gene_id MSTRG.10460; transcript_id MSTRG.10460.3;
chr3	transdecoder	exon	87296879	87297208	.	+	.	gene_name 98055491|titin-12; gene_id MSTRG.10460; transcript_id MSTRG.10460.1;
chr3	transdecoder	exon	87296879	87297208	.	+	.	gene_name 98055491|titin-12; gene_id MSTRG.10460; transcript_id MSTRG.10460.2;
chr3	transdecoder	exon	87296879	87297208	.	+	.	gene_name 98055491|titin-12; gene_id MSTRG.10460; transcript_id MSTRG.10460.3;
chr3	transdecoder	CDS	87298225	87298237	.	+	2	gene_name 98055491|titin-12; gene_id MSTRG.10460; transcript_id MSTRG.10460.2;
chr3	transdecoder	exon	87298225	87298237	.	+	.	gene_name 98055491|titin-12; gene_id MSTRG.10460; transcript_id MSTRG.10460.2;
chr3	transdecoder	CDS	87298225	87298260	.	+	2	gene_name 98055491|titin-12; gene_id MSTRG.10460; transcript_id MSTRG.10460.1;
chr3	transdecoder	CDS	87298225	87298260	.	+	2	gene_name 98055491|titin-12; gene_id MSTRG.10460; transcript_id MSTRG.10460.3;
chr3	transdecoder	exon	87298225	87298260	.	+	.	gene_name 98055491|titin-12; gene_id MSTRG.10460; transcript_id MSTRG.10460.1;
chr3	transdecoder	exon	87298225	87298260	.	+	.	gene_name 98055491|titin-12; gene_id MSTRG.10460; transcript_id MSTRG.10460.3;
chr3	transdecoder	exon	87298996	87299062	.	+	.	gene_name 98055491|titin-12; gene_id MSTRG.10460; transcript_id MSTRG.10460.4;
chr3	transdecoder	five_prime_utr	87298996	87299062	.	+	.	gene_name 98055491|titin-12; gene_id MSTRG.10460; transcript_id MSTRG.10460.4;
chr3	transdecoder	transcript	87298996	87318484	.	+	.	gene_name 98055491|titin-12; gene_id MSTRG.10460; transcript_id MSTRG.10460.4; gene_biotype protein_coding; Info ORF type:complete (+),score=275.53,sp|Q8WZ42|TITIN_HUMAN|30.402|5.81e-131; ref_name 98055491|titin-12; class_code =,j; inherit_ref TRUE;
chr3	transdecoder	exon	87299001	87299062	.	+	.	gene_name 98055491|titin-12; gene_id MSTRG.10460; transcript_id MSTRG.10460.5;
chr3	transdecoder	five_prime_utr	87299001	87299062	.	+	.	gene_name 98055491|titin-12; gene_id MSTRG.10460; transcript_id MSTRG.10460.5;
chr3	transdecoder	transcript	87299001	87318484	.	+	.	gene_name 98055491|titin-12; gene_id MSTRG.10460; transcript_id MSTRG.10460.5; gene_biotype protein_coding; Info ORF type:complete (+),score=275.53,sp|Q8WZ42|TITIN_HUMAN|30.402|5.81e-131; ref_name 98055491|titin-12; class_code =,j; inherit_ref TRUE;
chr3	transdecoder	CDS	87300134	87300298	.	+	2	gene_name 98055491|titin-12; gene_id MSTRG.10460; transcript_id MSTRG.10460.1;
chr3	transdecoder	CDS	87300134	87300298	.	+	2	gene_name 98055491|titin-12; gene_id MSTRG.10460; transcript_id MSTRG.10460.3;
chr3	transdecoder	exon	87300134	87300298	.	+	.	gene_name 98055491|titin-12; gene_id MSTRG.10460; transcript_id MSTRG.10460.1;
chr3	transdecoder	exon	87300134	87300298	.	+	.	gene_name 98055491|titin-12; gene_id MSTRG.10460; transcript_id MSTRG.10460.3;
chr3	transdecoder	exon	87300134	87300298	.	+	.	gene_name 98055491|titin-12; gene_id MSTRG.10460; transcript_id MSTRG.10460.4;
chr3	transdecoder	exon	87300134	87300298	.	+	.	gene_name 98055491|titin-12; gene_id MSTRG.10460; transcript_id MSTRG.10460.5;
chr3	transdecoder	five_prime_utr	87300134	87300298	.	+	.	gene_name 98055491|titin-12; gene_id MSTRG.10460; transcript_id MSTRG.10460.4;
chr3	transdecoder	five_prime_utr	87300134	87300298	.	+	.	gene_name 98055491|titin-12; gene_id MSTRG.10460; transcript_id MSTRG.10460.5;
chr3	transdecoder	CDS	87300290	87300296	.	+	1	gene_name 98055491|titin-12; gene_id MSTRG.10460; transcript_id MSTRG.10460.2;
chr3	transdecoder	exon	87300290	87300298	.	+	.	gene_name 98055491|titin-12; gene_id MSTRG.10460; transcript_id MSTRG.10460.2;
chr3	transdecoder	five_prime_utr	87300710	87300801	.	+	.	gene_name 98055491|titin-12; gene_id MSTRG.10460; transcript_id MSTRG.10460.4;
chr3	transdecoder	five_prime_utr	87300710	87300801	.	+	.	gene_name 98055491|titin-12; gene_id MSTRG.10460; transcript_id MSTRG.10460.5;
chr3	transdecoder	CDS	87300710	87300897	.	+	2	gene_name 98055491|titin-12; gene_id MSTRG.10460; transcript_id MSTRG.10460.1;
chr3	transdecoder	CDS	87300710	87300897	.	+	2	gene_name 98055491|titin-12; gene_id MSTRG.10460; transcript_id MSTRG.10460.3;
chr3	transdecoder	exon	87300710	87300897	.	+	.	gene_name 98055491|titin-12; gene_id MSTRG.10460; transcript_id MSTRG.10460.1;
chr3	transdecoder	exon	87300710	87300897	.	+	.	gene_name 98055491|titin-12; gene_id MSTRG.10460; transcript_id MSTRG.10460.2;
chr3	transdecoder	exon	87300710	87300897	.	+	.	gene_name 98055491|titin-12; gene_id MSTRG.10460; transcript_id MSTRG.10460.3;
chr3	transdecoder	exon	87300710	87300897	.	+	.	gene_name 98055491|titin-12; gene_id MSTRG.10460; transcript_id MSTRG.10460.4;
chr3	transdecoder	exon	87300710	87300897	.	+	.	gene_name 98055491|titin-12; gene_id MSTRG.10460; transcript_id MSTRG.10460.5;
chr3	transdecoder	CDS	87300802	87300897	.	+	0	gene_name 98055491|titin-12; gene_id MSTRG.10460; transcript_id MSTRG.10460.2;
chr3	transdecoder	CDS	87300802	87300897	.	+	0	gene_name 98055491|titin-12; gene_id MSTRG.10460; transcript_id MSTRG.10460.4;
chr3	transdecoder	CDS	87300802	87300897	.	+	0	gene_name 98055491|titin-12; gene_id MSTRG.10460; transcript_id MSTRG.10460.5;
chr3	transdecoder	CDS	87300942	87301206	.	+	0	gene_name 98055491|titin-12; gene_id MSTRG.10460; transcript_id MSTRG.10460.1;
chr3	transdecoder	CDS	87300942	87301206	.	+	0	gene_name 98055491|titin-12; gene_id MSTRG.10460; transcript_id MSTRG.10460.2;
chr3	transdecoder	CDS	87300942	87301206	.	+	0	gene_name 98055491|titin-12; gene_id MSTRG.10460; transcript_id MSTRG.10460.3;
chr3	transdecoder	CDS	87300942	87301206	.	+	0	gene_name 98055491|titin-12; gene_id MSTRG.10460; transcript_id MSTRG.10460.4;
chr3	transdecoder	CDS	87300942	87301206	.	+	0	gene_name 98055491|titin-12; gene_id MSTRG.10460; transcript_id MSTRG.10460.5;
chr3	transdecoder	exon	87300942	87301206	.	+	.	gene_name 98055491|titin-12; gene_id MSTRG.10460; transcript_id MSTRG.10460.1;
chr3	transdecoder	exon	87300942	87301206	.	+	.	gene_name 98055491|titin-12; gene_id MSTRG.10460; transcript_id MSTRG.10460.2;
chr3	transdecoder	exon	87300942	87301206	.	+	.	gene_name 98055491|titin-12; gene_id MSTRG.10460; transcript_id MSTRG.10460.3;
chr3	transdecoder	exon	87300942	87301206	.	+	.	gene_name 98055491|titin-12; gene_id MSTRG.10460; transcript_id MSTRG.10460.4;
chr3	transdecoder	exon	87300942	87301206	.	+	.	gene_name 98055491|titin-12; gene_id MSTRG.10460; transcript_id MSTRG.10460.5;
chr3	transdecoder	CDS	87301249	87301303	.	+	2	gene_name 98055491|titin-12; gene_id MSTRG.10460; transcript_id MSTRG.10460.3;
chr3	transdecoder	exon	87301249	87301303	.	+	.	gene_name 98055491|titin-12; gene_id MSTRG.10460; transcript_id MSTRG.10460.3;
chr3	transdecoder	CDS	87301249	87301389	.	+	2	gene_name 98055491|titin-12; gene_id MSTRG.10460; transcript_id MSTRG.10460.1;
chr3	transdecoder	CDS	87301249	87301389	.	+	2	gene_name 98055491|titin-12; gene_id MSTRG.10460; transcript_id MSTRG.10460.2;
chr3	transdecoder	CDS	87301249	87301389	.	+	2	gene_name 98055491|titin-12; gene_id MSTRG.10460; transcript_id MSTRG.10460.4;
chr3	transdecoder	CDS	87301249	87301389	.	+	2	gene_name 98055491|titin-12; gene_id MSTRG.10460; transcript_id MSTRG.10460.5;
chr3	transdecoder	exon	87301249	87301389	.	+	.	gene_name 98055491|titin-12; gene_id MSTRG.10460; transcript_id MSTRG.10460.1;
chr3	transdecoder	exon	87301249	87301389	.	+	.	gene_name 98055491|titin-12; gene_id MSTRG.10460; transcript_id MSTRG.10460.2;
chr3	transdecoder	exon	87301249	87301389	.	+	.	gene_name 98055491|titin-12; gene_id MSTRG.10460; transcript_id MSTRG.10460.4;
chr3	transdecoder	exon	87301249	87301389	.	+	.	gene_name 98055491|titin-12; gene_id MSTRG.10460; transcript_id MSTRG.10460.5;
chr3	transdecoder	CDS	87301697	87301897	.	+	2	gene_name 98055491|titin-12; gene_id MSTRG.10460; transcript_id MSTRG.10460.1;
chr3	transdecoder	CDS	87301697	87301897	.	+	2	gene_name 98055491|titin-12; gene_id MSTRG.10460; transcript_id MSTRG.10460.2;
chr3	transdecoder	CDS	87301697	87301897	.	+	2	gene_name 98055491|titin-12; gene_id MSTRG.10460; transcript_id MSTRG.10460.4;
chr3	transdecoder	CDS	87301697	87301897	.	+	2	gene_name 98055491|titin-12; gene_id MSTRG.10460; transcript_id MSTRG.10460.5;
chr3	transdecoder	exon	87301697	87301897	.	+	.	gene_name 98055491|titin-12; gene_id MSTRG.10460; transcript_id MSTRG.10460.1;
chr3	transdecoder	exon	87301697	87301897	.	+	.	gene_name 98055491|titin-12; gene_id MSTRG.10460; transcript_id MSTRG.10460.2;
chr3	transdecoder	exon	87301697	87301897	.	+	.	gene_name 98055491|titin-12; gene_id MSTRG.10460; transcript_id MSTRG.10460.4;
chr3	transdecoder	exon	87301697	87301897	.	+	.	gene_name 98055491|titin-12; gene_id MSTRG.10460; transcript_id MSTRG.10460.5;
chr3	transdecoder	CDS	87301884	87301897	.	+	1	gene_name 98055491|titin-12; gene_id MSTRG.10460; transcript_id MSTRG.10460.3;
chr3	transdecoder	exon	87301884	87301897	.	+	.	gene_name 98055491|titin-12; gene_id MSTRG.10460; transcript_id MSTRG.10460.3;
chr3	transdecoder	CDS	87302116	87302216	.	+	2	gene_name 98055491|titin-12; gene_id MSTRG.10460; transcript_id MSTRG.10460.1;
chr3	transdecoder	CDS	87302116	87302216	.	+	2	gene_name 98055491|titin-12; gene_id MSTRG.10460; transcript_id MSTRG.10460.2;
chr3	transdecoder	CDS	87302116	87302216	.	+	2	gene_name 98055491|titin-12; gene_id MSTRG.10460; transcript_id MSTRG.10460.3;
chr3	transdecoder	CDS	87302116	87302216	.	+	2	gene_name 98055491|titin-12; gene_id MSTRG.10460; transcript_id MSTRG.10460.4;
chr3	transdecoder	CDS	87302116	87302216	.	+	2	gene_name 98055491|titin-12; gene_id MSTRG.10460; transcript_id MSTRG.10460.5;
chr3	transdecoder	exon	87302116	87302216	.	+	.	gene_name 98055491|titin-12; gene_id MSTRG.10460; transcript_id MSTRG.10460.1;
chr3	transdecoder	exon	87302116	87302216	.	+	.	gene_name 98055491|titin-12; gene_id MSTRG.10460; transcript_id MSTRG.10460.2;
chr3	transdecoder	exon	87302116	87302216	.	+	.	gene_name 98055491|titin-12; gene_id MSTRG.10460; transcript_id MSTRG.10460.3;
chr3	transdecoder	exon	87302116	87302216	.	+	.	gene_name 98055491|titin-12; gene_id MSTRG.10460; transcript_id MSTRG.10460.4;
chr3	transdecoder	exon	87302116	87302216	.	+	.	gene_name 98055491|titin-12; gene_id MSTRG.10460; transcript_id MSTRG.10460.5;
chr3	transdecoder	CDS	87302261	87302356	.	+	0	gene_name 98055491|titin-12; gene_id MSTRG.10460; transcript_id MSTRG.10460.1;
chr3	transdecoder	CDS	87302261	87302356	.	+	0	gene_name 98055491|titin-12; gene_id MSTRG.10460; transcript_id MSTRG.10460.2;
chr3	transdecoder	CDS	87302261	87302356	.	+	0	gene_name 98055491|titin-12; gene_id MSTRG.10460; transcript_id MSTRG.10460.3;
chr3	transdecoder	CDS	87302261	87302356	.	+	0	gene_name 98055491|titin-12; gene_id MSTRG.10460; transcript_id MSTRG.10460.4;
chr3	transdecoder	CDS	87302261	87302356	.	+	0	gene_name 98055491|titin-12; gene_id MSTRG.10460; transcript_id MSTRG.10460.5;
chr3	transdecoder	exon	87302261	87302356	.	+	.	gene_name 98055491|titin-12; gene_id MSTRG.10460; transcript_id MSTRG.10460.1;
chr3	transdecoder	exon	87302261	87302356	.	+	.	gene_name 98055491|titin-12; gene_id MSTRG.10460; transcript_id MSTRG.10460.2;
chr3	transdecoder	exon	87302261	87302356	.	+	.	gene_name 98055491|titin-12; gene_id MSTRG.10460; transcript_id MSTRG.10460.3;
chr3	transdecoder	exon	87302261	87302356	.	+	.	gene_name 98055491|titin-12; gene_id MSTRG.10460; transcript_id MSTRG.10460.4;
chr3	transdecoder	exon	87302261	87302356	.	+	.	gene_name 98055491|titin-12; gene_id MSTRG.10460; transcript_id MSTRG.10460.5;
chr3	transdecoder	CDS	87302915	87303142	.	+	0	gene_name 98055491|titin-12; gene_id MSTRG.10460; transcript_id MSTRG.10460.1;
chr3	transdecoder	CDS	87302915	87303142	.	+	0	gene_name 98055491|titin-12; gene_id MSTRG.10460; transcript_id MSTRG.10460.2;
chr3	transdecoder	CDS	87302915	87303142	.	+	0	gene_name 98055491|titin-12; gene_id MSTRG.10460; transcript_id MSTRG.10460.3;
chr3	transdecoder	CDS	87302915	87303142	.	+	0	gene_name 98055491|titin-12; gene_id MSTRG.10460; transcript_id MSTRG.10460.4;
chr3	transdecoder	CDS	87302915	87303142	.	+	0	gene_name 98055491|titin-12; gene_id MSTRG.10460; transcript_id MSTRG.10460.5;
chr3	transdecoder	exon	87302915	87303142	.	+	.	gene_name 98055491|titin-12; gene_id MSTRG.10460; transcript_id MSTRG.10460.1;
chr3	transdecoder	exon	87302915	87303142	.	+	.	gene_name 98055491|titin-12; gene_id MSTRG.10460; transcript_id MSTRG.10460.2;
chr3	transdecoder	exon	87302915	87303142	.	+	.	gene_name 98055491|titin-12; gene_id MSTRG.10460; transcript_id MSTRG.10460.3;
chr3	transdecoder	exon	87302915	87303142	.	+	.	gene_name 98055491|titin-12; gene_id MSTRG.10460; transcript_id MSTRG.10460.4;
chr3	transdecoder	exon	87302915	87303142	.	+	.	gene_name 98055491|titin-12; gene_id MSTRG.10460; transcript_id MSTRG.10460.5;
chr3	transdecoder	CDS	87305034	87305254	.	+	0	gene_name 98055491|titin-12; gene_id MSTRG.10460; transcript_id MSTRG.10460.1;
chr3	transdecoder	CDS	87305034	87305254	.	+	0	gene_name 98055491|titin-12; gene_id MSTRG.10460; transcript_id MSTRG.10460.2;
chr3	transdecoder	CDS	87305034	87305254	.	+	0	gene_name 98055491|titin-12; gene_id MSTRG.10460; transcript_id MSTRG.10460.3;
chr3	transdecoder	CDS	87305034	87305254	.	+	0	gene_name 98055491|titin-12; gene_id MSTRG.10460; transcript_id MSTRG.10460.4;
chr3	transdecoder	CDS	87305034	87305254	.	+	0	gene_name 98055491|titin-12; gene_id MSTRG.10460; transcript_id MSTRG.10460.5;
chr3	transdecoder	exon	87305034	87305254	.	+	.	gene_name 98055491|titin-12; gene_id MSTRG.10460; transcript_id MSTRG.10460.1;
chr3	transdecoder	exon	87305034	87305254	.	+	.	gene_name 98055491|titin-12; gene_id MSTRG.10460; transcript_id MSTRG.10460.2;
chr3	transdecoder	exon	87305034	87305254	.	+	.	gene_name 98055491|titin-12; gene_id MSTRG.10460; transcript_id MSTRG.10460.3;
chr3	transdecoder	exon	87305034	87305254	.	+	.	gene_name 98055491|titin-12; gene_id MSTRG.10460; transcript_id MSTRG.10460.4;
chr3	transdecoder	exon	87305034	87305254	.	+	.	gene_name 98055491|titin-12; gene_id MSTRG.10460; transcript_id MSTRG.10460.5;
chr3	transdecoder	CDS	87311145	87311482	.	+	1	gene_name 98055491|titin-12; gene_id MSTRG.10460; transcript_id MSTRG.10460.1;
chr3	transdecoder	CDS	87311145	87311482	.	+	1	gene_name 98055491|titin-12; gene_id MSTRG.10460; transcript_id MSTRG.10460.2;
chr3	transdecoder	CDS	87311145	87311482	.	+	1	gene_name 98055491|titin-12; gene_id MSTRG.10460; transcript_id MSTRG.10460.3;
chr3	transdecoder	CDS	87311145	87311482	.	+	1	gene_name 98055491|titin-12; gene_id MSTRG.10460; transcript_id MSTRG.10460.4;
chr3	transdecoder	CDS	87311145	87311482	.	+	1	gene_name 98055491|titin-12; gene_id MSTRG.10460; transcript_id MSTRG.10460.5;
chr3	transdecoder	exon	87311145	87311482	.	+	.	gene_name 98055491|titin-12; gene_id MSTRG.10460; transcript_id MSTRG.10460.1;
chr3	transdecoder	exon	87311145	87311482	.	+	.	gene_name 98055491|titin-12; gene_id MSTRG.10460; transcript_id MSTRG.10460.2;
chr3	transdecoder	exon	87311145	87311482	.	+	.	gene_name 98055491|titin-12; gene_id MSTRG.10460; transcript_id MSTRG.10460.3;
chr3	transdecoder	exon	87311145	87311482	.	+	.	gene_name 98055491|titin-12; gene_id MSTRG.10460; transcript_id MSTRG.10460.4;
chr3	transdecoder	exon	87311145	87311482	.	+	.	gene_name 98055491|titin-12; gene_id MSTRG.10460; transcript_id MSTRG.10460.5;
chr3	transdecoder	CDS	87312538	87312694	.	+	2	gene_name 98055491|titin-12; gene_id MSTRG.10460; transcript_id MSTRG.10460.1;
chr3	transdecoder	CDS	87312538	87312694	.	+	2	gene_name 98055491|titin-12; gene_id MSTRG.10460; transcript_id MSTRG.10460.2;
chr3	transdecoder	CDS	87312538	87312694	.	+	2	gene_name 98055491|titin-12; gene_id MSTRG.10460; transcript_id MSTRG.10460.3;
chr3	transdecoder	CDS	87312538	87312694	.	+	2	gene_name 98055491|titin-12; gene_id MSTRG.10460; transcript_id MSTRG.10460.4;
chr3	transdecoder	CDS	87312538	87312694	.	+	2	gene_name 98055491|titin-12; gene_id MSTRG.10460; transcript_id MSTRG.10460.5;
chr3	transdecoder	exon	87312538	87312694	.	+	.	gene_name 98055491|titin-12; gene_id MSTRG.10460; transcript_id MSTRG.10460.1;
chr3	transdecoder	exon	87312538	87312694	.	+	.	gene_name 98055491|titin-12; gene_id MSTRG.10460; transcript_id MSTRG.10460.2;
chr3	transdecoder	exon	87312538	87312694	.	+	.	gene_name 98055491|titin-12; gene_id MSTRG.10460; transcript_id MSTRG.10460.3;
chr3	transdecoder	exon	87312538	87312694	.	+	.	gene_name 98055491|titin-12; gene_id MSTRG.10460; transcript_id MSTRG.10460.4;
chr3	transdecoder	exon	87312538	87312694	.	+	.	gene_name 98055491|titin-12; gene_id MSTRG.10460; transcript_id MSTRG.10460.5;
chr3	transdecoder	CDS	87313790	87313923	.	+	1	gene_name 98055491|titin-12; gene_id MSTRG.10460; transcript_id MSTRG.10460.1;
chr3	transdecoder	CDS	87313790	87313923	.	+	1	gene_name 98055491|titin-12; gene_id MSTRG.10460; transcript_id MSTRG.10460.2;
chr3	transdecoder	CDS	87313790	87313923	.	+	1	gene_name 98055491|titin-12; gene_id MSTRG.10460; transcript_id MSTRG.10460.3;
chr3	transdecoder	CDS	87313790	87313923	.	+	1	gene_name 98055491|titin-12; gene_id MSTRG.10460; transcript_id MSTRG.10460.4;
chr3	transdecoder	CDS	87313790	87313923	.	+	1	gene_name 98055491|titin-12; gene_id MSTRG.10460; transcript_id MSTRG.10460.5;
chr3	transdecoder	exon	87313790	87313923	.	+	.	gene_name 98055491|titin-12; gene_id MSTRG.10460; transcript_id MSTRG.10460.1;
chr3	transdecoder	exon	87313790	87313923	.	+	.	gene_name 98055491|titin-12; gene_id MSTRG.10460; transcript_id MSTRG.10460.2;
chr3	transdecoder	exon	87313790	87313923	.	+	.	gene_name 98055491|titin-12; gene_id MSTRG.10460; transcript_id MSTRG.10460.3;
chr3	transdecoder	exon	87313790	87313923	.	+	.	gene_name 98055491|titin-12; gene_id MSTRG.10460; transcript_id MSTRG.10460.4;
chr3	transdecoder	exon	87313790	87313923	.	+	.	gene_name 98055491|titin-12; gene_id MSTRG.10460; transcript_id MSTRG.10460.5;
chr3	transdecoder	CDS	87314165	87314231	.	+	2	gene_name 98055491|titin-12; gene_id MSTRG.10460; transcript_id MSTRG.10460.1;
chr3	transdecoder	CDS	87314165	87314231	.	+	2	gene_name 98055491|titin-12; gene_id MSTRG.10460; transcript_id MSTRG.10460.2;
chr3	transdecoder	CDS	87314165	87314231	.	+	2	gene_name 98055491|titin-12; gene_id MSTRG.10460; transcript_id MSTRG.10460.3;
chr3	transdecoder	CDS	87314165	87314231	.	+	2	gene_name 98055491|titin-12; gene_id MSTRG.10460; transcript_id MSTRG.10460.4;
chr3	transdecoder	CDS	87314165	87314231	.	+	2	gene_name 98055491|titin-12; gene_id MSTRG.10460; transcript_id MSTRG.10460.5;
chr3	transdecoder	exon	87314165	87314231	.	+	.	gene_name 98055491|titin-12; gene_id MSTRG.10460; transcript_id MSTRG.10460.1;
chr3	transdecoder	exon	87314165	87314231	.	+	.	gene_name 98055491|titin-12; gene_id MSTRG.10460; transcript_id MSTRG.10460.2;
chr3	transdecoder	exon	87314165	87314231	.	+	.	gene_name 98055491|titin-12; gene_id MSTRG.10460; transcript_id MSTRG.10460.3;
chr3	transdecoder	exon	87314165	87314231	.	+	.	gene_name 98055491|titin-12; gene_id MSTRG.10460; transcript_id MSTRG.10460.4;
chr3	transdecoder	exon	87314165	87314231	.	+	.	gene_name 98055491|titin-12; gene_id MSTRG.10460; transcript_id MSTRG.10460.5;
chr3	transdecoder	CDS	87314784	87314810	.	+	1	gene_name 98055491|titin-12; gene_id MSTRG.10460; transcript_id MSTRG.10460.1;
chr3	transdecoder	CDS	87314784	87314810	.	+	1	gene_name 98055491|titin-12; gene_id MSTRG.10460; transcript_id MSTRG.10460.2;
chr3	transdecoder	CDS	87314784	87314810	.	+	1	gene_name 98055491|titin-12; gene_id MSTRG.10460; transcript_id MSTRG.10460.3;
chr3	transdecoder	CDS	87314784	87314810	.	+	1	gene_name 98055491|titin-12; gene_id MSTRG.10460; transcript_id MSTRG.10460.4;
chr3	transdecoder	exon	87314784	87314810	.	+	.	gene_name 98055491|titin-12; gene_id MSTRG.10460; transcript_id MSTRG.10460.1;
chr3	transdecoder	exon	87314784	87314810	.	+	.	gene_name 98055491|titin-12; gene_id MSTRG.10460; transcript_id MSTRG.10460.2;
chr3	transdecoder	exon	87314784	87314810	.	+	.	gene_name 98055491|titin-12; gene_id MSTRG.10460; transcript_id MSTRG.10460.3;
chr3	transdecoder	exon	87314784	87314810	.	+	.	gene_name 98055491|titin-12; gene_id MSTRG.10460; transcript_id MSTRG.10460.4;
chr3	transdecoder	CDS	87314979	87315165	.	+	1	gene_name 98055491|titin-12; gene_id MSTRG.10460; transcript_id MSTRG.10460.1;
chr3	transdecoder	CDS	87314979	87315165	.	+	1	gene_name 98055491|titin-12; gene_id MSTRG.10460; transcript_id MSTRG.10460.2;
chr3	transdecoder	CDS	87314979	87315165	.	+	1	gene_name 98055491|titin-12; gene_id MSTRG.10460; transcript_id MSTRG.10460.3;
chr3	transdecoder	CDS	87314979	87315165	.	+	1	gene_name 98055491|titin-12; gene_id MSTRG.10460; transcript_id MSTRG.10460.4;
chr3	transdecoder	CDS	87314979	87315165	.	+	1	gene_name 98055491|titin-12; gene_id MSTRG.10460; transcript_id MSTRG.10460.5;
chr3	transdecoder	exon	87314979	87315165	.	+	.	gene_name 98055491|titin-12; gene_id MSTRG.10460; transcript_id MSTRG.10460.1;
chr3	transdecoder	exon	87314979	87315165	.	+	.	gene_name 98055491|titin-12; gene_id MSTRG.10460; transcript_id MSTRG.10460.2;
chr3	transdecoder	exon	87314979	87315165	.	+	.	gene_name 98055491|titin-12; gene_id MSTRG.10460; transcript_id MSTRG.10460.3;
chr3	transdecoder	exon	87314979	87315165	.	+	.	gene_name 98055491|titin-12; gene_id MSTRG.10460; transcript_id MSTRG.10460.4;
chr3	transdecoder	exon	87314979	87315165	.	+	.	gene_name 98055491|titin-12; gene_id MSTRG.10460; transcript_id MSTRG.10460.5;
chr3	transdecoder	CDS	87315705	87315885	.	+	0	gene_name 98055491|titin-12; gene_id MSTRG.10460; transcript_id MSTRG.10460.1;
chr3	transdecoder	CDS	87315705	87315885	.	+	0	gene_name 98055491|titin-12; gene_id MSTRG.10460; transcript_id MSTRG.10460.2;
chr3	transdecoder	CDS	87315705	87315885	.	+	0	gene_name 98055491|titin-12; gene_id MSTRG.10460; transcript_id MSTRG.10460.3;
chr3	transdecoder	CDS	87315705	87315885	.	+	0	gene_name 98055491|titin-12; gene_id MSTRG.10460; transcript_id MSTRG.10460.4;
chr3	transdecoder	CDS	87315705	87315885	.	+	0	gene_name 98055491|titin-12; gene_id MSTRG.10460; transcript_id MSTRG.10460.5;
chr3	transdecoder	exon	87315705	87315885	.	+	.	gene_name 98055491|titin-12; gene_id MSTRG.10460; transcript_id MSTRG.10460.1;
chr3	transdecoder	exon	87315705	87315885	.	+	.	gene_name 98055491|titin-12; gene_id MSTRG.10460; transcript_id MSTRG.10460.2;
chr3	transdecoder	exon	87315705	87315885	.	+	.	gene_name 98055491|titin-12; gene_id MSTRG.10460; transcript_id MSTRG.10460.3;
chr3	transdecoder	exon	87315705	87315885	.	+	.	gene_name 98055491|titin-12; gene_id MSTRG.10460; transcript_id MSTRG.10460.4;
chr3	transdecoder	exon	87315705	87315885	.	+	.	gene_name 98055491|titin-12; gene_id MSTRG.10460; transcript_id MSTRG.10460.5;
chr3	transdecoder	CDS	87315943	87316036	.	+	2	gene_name 98055491|titin-12; gene_id MSTRG.10460; transcript_id MSTRG.10460.1;
chr3	transdecoder	CDS	87315943	87316036	.	+	2	gene_name 98055491|titin-12; gene_id MSTRG.10460; transcript_id MSTRG.10460.2;
chr3	transdecoder	CDS	87315943	87316036	.	+	2	gene_name 98055491|titin-12; gene_id MSTRG.10460; transcript_id MSTRG.10460.3;
chr3	transdecoder	CDS	87315943	87316036	.	+	2	gene_name 98055491|titin-12; gene_id MSTRG.10460; transcript_id MSTRG.10460.4;
chr3	transdecoder	CDS	87315943	87316036	.	+	2	gene_name 98055491|titin-12; gene_id MSTRG.10460; transcript_id MSTRG.10460.5;
chr3	transdecoder	exon	87315943	87316036	.	+	.	gene_name 98055491|titin-12; gene_id MSTRG.10460; transcript_id MSTRG.10460.1;
chr3	transdecoder	exon	87315943	87316036	.	+	.	gene_name 98055491|titin-12; gene_id MSTRG.10460; transcript_id MSTRG.10460.2;
chr3	transdecoder	exon	87315943	87316036	.	+	.	gene_name 98055491|titin-12; gene_id MSTRG.10460; transcript_id MSTRG.10460.3;
chr3	transdecoder	exon	87315943	87316036	.	+	.	gene_name 98055491|titin-12; gene_id MSTRG.10460; transcript_id MSTRG.10460.4;
chr3	transdecoder	exon	87315943	87316036	.	+	.	gene_name 98055491|titin-12; gene_id MSTRG.10460; transcript_id MSTRG.10460.5;
chr3	transdecoder	CDS	87317823	87317991	.	+	1	gene_name 98055491|titin-12; gene_id MSTRG.10460; transcript_id MSTRG.10460.1;
chr3	transdecoder	CDS	87317823	87317991	.	+	1	gene_name 98055491|titin-12; gene_id MSTRG.10460; transcript_id MSTRG.10460.2;
chr3	transdecoder	CDS	87317823	87317991	.	+	1	gene_name 98055491|titin-12; gene_id MSTRG.10460; transcript_id MSTRG.10460.3;
chr3	transdecoder	CDS	87317823	87317991	.	+	1	gene_name 98055491|titin-12; gene_id MSTRG.10460; transcript_id MSTRG.10460.4;
chr3	transdecoder	CDS	87317823	87317991	.	+	1	gene_name 98055491|titin-12; gene_id MSTRG.10460; transcript_id MSTRG.10460.5;
chr3	transdecoder	exon	87317823	87317991	.	+	.	gene_name 98055491|titin-12; gene_id MSTRG.10460; transcript_id MSTRG.10460.1;
chr3	transdecoder	exon	87317823	87317991	.	+	.	gene_name 98055491|titin-12; gene_id MSTRG.10460; transcript_id MSTRG.10460.2;
chr3	transdecoder	exon	87317823	87317991	.	+	.	gene_name 98055491|titin-12; gene_id MSTRG.10460; transcript_id MSTRG.10460.3;
chr3	transdecoder	exon	87317823	87317991	.	+	.	gene_name 98055491|titin-12; gene_id MSTRG.10460; transcript_id MSTRG.10460.4;
chr3	transdecoder	exon	87317823	87317991	.	+	.	gene_name 98055491|titin-12; gene_id MSTRG.10460; transcript_id MSTRG.10460.5;
chr3	transdecoder	CDS	87318177	87318407	.	+	0	gene_name 98055491|titin-12; gene_id MSTRG.10460; transcript_id MSTRG.10460.1;
chr3	transdecoder	CDS	87318177	87318407	.	+	0	gene_name 98055491|titin-12; gene_id MSTRG.10460; transcript_id MSTRG.10460.2;
chr3	transdecoder	CDS	87318177	87318407	.	+	0	gene_name 98055491|titin-12; gene_id MSTRG.10460; transcript_id MSTRG.10460.3;
chr3	transdecoder	CDS	87318177	87318407	.	+	0	gene_name 98055491|titin-12; gene_id MSTRG.10460; transcript_id MSTRG.10460.4;
chr3	transdecoder	CDS	87318177	87318407	.	+	0	gene_name 98055491|titin-12; gene_id MSTRG.10460; transcript_id MSTRG.10460.5;
chr3	transdecoder	exon	87318177	87318484	.	+	.	gene_name 98055491|titin-12; gene_id MSTRG.10460; transcript_id MSTRG.10460.1;
chr3	transdecoder	exon	87318177	87318484	.	+	.	gene_name 98055491|titin-12; gene_id MSTRG.10460; transcript_id MSTRG.10460.2;
chr3	transdecoder	exon	87318177	87318484	.	+	.	gene_name 98055491|titin-12; gene_id MSTRG.10460; transcript_id MSTRG.10460.3;
chr3	transdecoder	exon	87318177	87318484	.	+	.	gene_name 98055491|titin-12; gene_id MSTRG.10460; transcript_id MSTRG.10460.4;
chr3	transdecoder	exon	87318177	87318484	.	+	.	gene_name 98055491|titin-12; gene_id MSTRG.10460; transcript_id MSTRG.10460.5;
chr3	transdecoder	three_prime_utr	87318408	87318484	.	+	.	gene_name 98055491|titin-12; gene_id MSTRG.10460; transcript_id MSTRG.10460.1;
chr3	transdecoder	three_prime_utr	87318408	87318484	.	+	.	gene_name 98055491|titin-12; gene_id MSTRG.10460; transcript_id MSTRG.10460.2;
chr3	transdecoder	three_prime_utr	87318408	87318484	.	+	.	gene_name 98055491|titin-12; gene_id MSTRG.10460; transcript_id MSTRG.10460.3;
chr3	transdecoder	three_prime_utr	87318408	87318484	.	+	.	gene_name 98055491|titin-12; gene_id MSTRG.10460; transcript_id MSTRG.10460.4;
chr3	transdecoder	three_prime_utr	87318408	87318484	.	+	.	gene_name 98055491|titin-12; gene_id MSTRG.10460; transcript_id MSTRG.10460.5;
chr3	StringTie	exon	87320685	87321431	.	+	.	gene_name 98305180|unknown-16943; gene_id MSTRG.10461; transcript_id MSTRG.10461.1;
chr3	StringTie	transcript	87320685	87321431	.	+	.	gene_name 98305180|unknown-16943; gene_id MSTRG.10461; transcript_id MSTRG.10461.1; gene_biotype non-coding; Info NA; ref_name -; class_code u; inherit_ref FALSE;
chr3	transdecoder	exon	87321798	87321984	.	-	.	gene_name 98305181|unknown-16944; gene_id MSTRG.10462; transcript_id MSTRG.10462.1;
chr3	transdecoder	three_prime_utr	87321798	87321984	.	-	.	gene_name 98305181|unknown-16944; gene_id MSTRG.10462; transcript_id MSTRG.10462.1;
chr3	transdecoder	gene	87321798	87324554	.	-	.	gene_name 98305181|unknown-16944; gene_id MSTRG.10462; transcript_id NA; gene_biotype protein_coding; Info ORF type:complete (+),score=12.71; ref_name -; class_code u; inherit_ref FALSE;
chr3	transdecoder	transcript	87321798	87324554	.	-	.	gene_name 98305181|unknown-16944; gene_id MSTRG.10462; transcript_id MSTRG.10462.1; gene_biotype protein_coding; Info ORF type:complete (+),score=12.71; ref_name -; class_code u; inherit_ref FALSE;
chr3	transdecoder	exon	87322130	87322907	.	-	.	gene_name 98305181|unknown-16944; gene_id MSTRG.10462; transcript_id MSTRG.10462.1;
chr3	transdecoder	three_prime_utr	87322130	87322907	.	-	.	gene_name 98305181|unknown-16944; gene_id MSTRG.10462; transcript_id MSTRG.10462.1;
chr3	transdecoder	exon	87322950	87323021	.	-	.	gene_name 98305181|unknown-16944; gene_id MSTRG.10462; transcript_id MSTRG.10462.1;
chr3	transdecoder	three_prime_utr	87322950	87323021	.	-	.	gene_name 98305181|unknown-16944; gene_id MSTRG.10462; transcript_id MSTRG.10462.1;
chr3	transdecoder	exon	87323065	87323148	.	-	.	gene_name 98305181|unknown-16944; gene_id MSTRG.10462; transcript_id MSTRG.10462.1;
chr3	transdecoder	three_prime_utr	87323065	87323148	.	-	.	gene_name 98305181|unknown-16944; gene_id MSTRG.10462; transcript_id MSTRG.10462.1;
chr3	transdecoder	exon	87323193	87323246	.	-	.	gene_name 98305181|unknown-16944; gene_id MSTRG.10462; transcript_id MSTRG.10462.1;
chr3	transdecoder	three_prime_utr	87323193	87323246	.	-	.	gene_name 98305181|unknown-16944; gene_id MSTRG.10462; transcript_id MSTRG.10462.1;
chr3	transdecoder	exon	87323288	87323448	.	-	.	gene_name 98305181|unknown-16944; gene_id MSTRG.10462; transcript_id MSTRG.10462.1;
chr3	transdecoder	three_prime_utr	87323288	87323448	.	-	.	gene_name 98305181|unknown-16944; gene_id MSTRG.10462; transcript_id MSTRG.10462.1;
chr3	transdecoder	exon	87323492	87323542	.	-	.	gene_name 98305181|unknown-16944; gene_id MSTRG.10462; transcript_id MSTRG.10462.1;
chr3	transdecoder	three_prime_utr	87323492	87323542	.	-	.	gene_name 98305181|unknown-16944; gene_id MSTRG.10462; transcript_id MSTRG.10462.1;
chr3	transdecoder	exon	87323587	87323655	.	-	.	gene_name 98305181|unknown-16944; gene_id MSTRG.10462; transcript_id MSTRG.10462.1;
chr3	transdecoder	three_prime_utr	87323587	87323655	.	-	.	gene_name 98305181|unknown-16944; gene_id MSTRG.10462; transcript_id MSTRG.10462.1;
chr3	transdecoder	three_prime_utr	87323699	87323815	.	-	.	gene_name 98305181|unknown-16944; gene_id MSTRG.10462; transcript_id MSTRG.10462.1;
chr3	transdecoder	exon	87323699	87324554	.	-	.	gene_name 98305181|unknown-16944; gene_id MSTRG.10462; transcript_id MSTRG.10462.1;
chr3	transdecoder	CDS	87323816	87324199	.	-	0	gene_name 98305181|unknown-16944; gene_id MSTRG.10462; transcript_id MSTRG.10462.1;
chr3	transdecoder	five_prime_utr	87324200	87324554	.	-	.	gene_name 98305181|unknown-16944; gene_id MSTRG.10462; transcript_id MSTRG.10462.1;
chr3	transdecoder	three_prime_utr	87325519	87325545	.	-	.	gene_name 98305182|unknown-16945; gene_id MSTRG.10463; transcript_id MSTRG.10463.1;
chr3	transdecoder	exon	87325519	87325944	.	-	.	gene_name 98305182|unknown-16945; gene_id MSTRG.10463; transcript_id MSTRG.10463.1;
chr3	transdecoder	gene	87325519	87325944	.	-	.	gene_name 98305182|unknown-16945; gene_id MSTRG.10463; transcript_id NA; gene_biotype protein_coding; Info ORF type:5prime_partial (+),score=14.44; ref_name -; class_code u; inherit_ref FALSE;
chr3	transdecoder	transcript	87325519	87325944	.	-	.	gene_name 98305182|unknown-16945; gene_id MSTRG.10463; transcript_id MSTRG.10463.1; gene_biotype protein_coding; Info ORF type:5prime_partial (+),score=14.44; ref_name -; class_code u; inherit_ref FALSE;
chr3	transdecoder	CDS	87325546	87325944	.	-	0	gene_name 98305182|unknown-16945; gene_id MSTRG.10463; transcript_id MSTRG.10463.1;
chr3	StringTie	exon	87326683	87326832	.	-	.	gene_name 98305183|unknown-16946; gene_id MSTRG.10464; transcript_id MSTRG.10464.1;
chr3	StringTie	transcript	87326683	87327355	.	-	.	gene_name 98305183|unknown-16946; gene_id MSTRG.10464; transcript_id MSTRG.10464.1; gene_biotype non-coding; Info NA; ref_name -; class_code u; inherit_ref FALSE;
chr3	StringTie	exon	87326901	87327020	.	-	.	gene_name 98305183|unknown-16946; gene_id MSTRG.10464; transcript_id MSTRG.10464.1;
chr3	StringTie	exon	87327343	87327355	.	-	.	gene_name 98305183|unknown-16946; gene_id MSTRG.10464; transcript_id MSTRG.10464.1;
chr3	transdecoder	three_prime_utr	87335438	87335714	.	-	.	gene_name 98029010|gptc2; gene_id MSTRG.10465; transcript_id MSTRG.10465.1;
chr3	transdecoder	exon	87335438	87335994	.	-	.	gene_name 98029010|gptc2; gene_id MSTRG.10465; transcript_id MSTRG.10465.1;
chr3	transdecoder	gene	87335438	87496012	.	-	.	gene_name 98029010|gptc2; gene_id MSTRG.10465; transcript_id NA; gene_biotype protein_coding; Info ORF type:complete (+),score=68.26,sp|Q9NW75|GPTC2_HUMAN|43.284|4.32e-06; ref_name 98029010|gptc2; class_code m; inherit_ref TRUE;
chr3	transdecoder	transcript	87335438	87496012	.	-	.	gene_name 98029010|gptc2; gene_id MSTRG.10465; transcript_id MSTRG.10465.1; gene_biotype protein_coding; Info ORF type:complete (+),score=68.26,sp|Q9NW75|GPTC2_HUMAN|43.284|4.32e-06; ref_name 98029010|gptc2; class_code m; inherit_ref TRUE;
chr3	transdecoder	CDS	87335715	87335994	.	-	1	gene_name 98029010|gptc2; gene_id MSTRG.10465; transcript_id MSTRG.10465.1;
chr3	transdecoder	CDS	87336219	87336420	.	-	2	gene_name 98029010|gptc2; gene_id MSTRG.10465; transcript_id MSTRG.10465.1;
chr3	transdecoder	exon	87336219	87336420	.	-	.	gene_name 98029010|gptc2; gene_id MSTRG.10465; transcript_id MSTRG.10465.1;
chr3	transdecoder	CDS	87336573	87336746	.	-	2	gene_name 98029010|gptc2; gene_id MSTRG.10465; transcript_id MSTRG.10465.1;
chr3	transdecoder	exon	87336573	87336746	.	-	.	gene_name 98029010|gptc2; gene_id MSTRG.10465; transcript_id MSTRG.10465.1;
chr3	transdecoder	CDS	87338254	87338398	.	-	0	gene_name 98029010|gptc2; gene_id MSTRG.10465; transcript_id MSTRG.10465.1;
chr3	transdecoder	exon	87338254	87338398	.	-	.	gene_name 98029010|gptc2; gene_id MSTRG.10465; transcript_id MSTRG.10465.1;
chr3	transdecoder	CDS	87343323	87343526	.	-	0	gene_name 98029010|gptc2; gene_id MSTRG.10465; transcript_id MSTRG.10465.1;
chr3	transdecoder	exon	87343323	87343526	.	-	.	gene_name 98029010|gptc2; gene_id MSTRG.10465; transcript_id MSTRG.10465.1;
chr3	transdecoder	CDS	87343590	87343814	.	-	0	gene_name 98029010|gptc2; gene_id MSTRG.10465; transcript_id MSTRG.10465.1;
chr3	transdecoder	exon	87343590	87343851	.	-	.	gene_name 98029010|gptc2; gene_id MSTRG.10465; transcript_id MSTRG.10465.1;
chr3	transdecoder	five_prime_utr	87343815	87343851	.	-	.	gene_name 98029010|gptc2; gene_id MSTRG.10465; transcript_id MSTRG.10465.1;
chr3	transdecoder	five_prime_utr	87385695	87385696	.	+	.	gene_name 98305184|thop1-13; gene_id MSTRG.10466; transcript_id MSTRG.10466.1;
chr3	transdecoder	exon	87385695	87387405	.	+	.	gene_name 98305184|thop1-13; gene_id MSTRG.10466; transcript_id MSTRG.10466.1;
chr3	transdecoder	gene	87385695	87394210	.	+	.	gene_name 98305184|thop1-13; gene_id MSTRG.10466; transcript_id NA; gene_biotype protein_coding; Info ORF type:complete (+),score=49.19,sp|P52888|THOP1_HUMAN|23.077|1.78e-09; ref_name -; class_code u; inherit_ref FALSE;
chr3	transdecoder	transcript	87385695	87394210	.	+	.	gene_name 98305184|thop1-13; gene_id MSTRG.10466; transcript_id MSTRG.10466.1; gene_biotype protein_coding; Info ORF type:complete (+),score=49.19,sp|P52888|THOP1_HUMAN|23.077|1.78e-09; ref_name -; class_code u; inherit_ref FALSE;
chr3	transdecoder	CDS	87385697	87386329	.	+	0	gene_name 98305184|thop1-13; gene_id MSTRG.10466; transcript_id MSTRG.10466.1;
chr3	transdecoder	CDS	87386400	87387405	.	+	0	gene_name 98305184|thop1-13; gene_id MSTRG.10466; transcript_id MSTRG.10466.1;
chr3	transdecoder	CDS	87389557	87389597	.	+	2	gene_name 98305184|thop1-13; gene_id MSTRG.10466; transcript_id MSTRG.10466.1;
chr3	transdecoder	exon	87389557	87389672	.	+	.	gene_name 98305184|thop1-13; gene_id MSTRG.10466; transcript_id MSTRG.10466.1;
chr3	transdecoder	three_prime_utr	87389598	87389672	.	+	.	gene_name 98305184|thop1-13; gene_id MSTRG.10466; transcript_id MSTRG.10466.1;
chr3	transdecoder	exon	87393940	87394210	.	+	.	gene_name 98305184|thop1-13; gene_id MSTRG.10466; transcript_id MSTRG.10466.1;
chr3	transdecoder	three_prime_utr	87393940	87394210	.	+	.	gene_name 98305184|thop1-13; gene_id MSTRG.10466; transcript_id MSTRG.10466.1;
chr3	transdecoder	three_prime_utr	87455590	87455826	.	-	.	gene_name 98048006|tip; gene_id MSTRG.10467; transcript_id MSTRG.10467.1;
chr3	transdecoder	exon	87455590	87456093	.	-	.	gene_name 98048006|tip; gene_id MSTRG.10467; transcript_id MSTRG.10467.1;
chr3	transdecoder	gene	87455590	87491452	.	-	.	gene_name 98048006|tip; gene_id MSTRG.10467; transcript_id NA; gene_biotype protein_coding; Info ORF type:complete (+),score=94.01,sp|Q8TB96|TIP_HUMAN|27.032|4.15e-33; ref_name 98048006|tip; class_code =; inherit_ref TRUE;
chr3	transdecoder	transcript	87455590	87491452	.	-	.	gene_name 98048006|tip; gene_id MSTRG.10467; transcript_id MSTRG.10467.1; gene_biotype protein_coding; Info ORF type:complete (+),score=94.01,sp|Q8TB96|TIP_HUMAN|27.032|4.15e-33; ref_name 98048006|tip; class_code =; inherit_ref TRUE;
chr3	transdecoder	CDS	87455827	87456093	.	-	0	gene_name 98048006|tip; gene_id MSTRG.10467; transcript_id MSTRG.10467.1;
chr3	transdecoder	CDS	87457332	87457586	.	-	0	gene_name 98048006|tip; gene_id MSTRG.10467; transcript_id MSTRG.10467.1;
chr3	transdecoder	exon	87457332	87457586	.	-	.	gene_name 98048006|tip; gene_id MSTRG.10467; transcript_id MSTRG.10467.1;
chr3	transdecoder	CDS	87462878	87463037	.	-	1	gene_name 98048006|tip; gene_id MSTRG.10467; transcript_id MSTRG.10467.1;
chr3	transdecoder	exon	87462878	87463037	.	-	.	gene_name 98048006|tip; gene_id MSTRG.10467; transcript_id MSTRG.10467.1;
chr3	transdecoder	CDS	87474731	87475094	.	-	2	gene_name 98048006|tip; gene_id MSTRG.10467; transcript_id MSTRG.10467.1;
chr3	transdecoder	exon	87474731	87475094	.	-	.	gene_name 98048006|tip; gene_id MSTRG.10467; transcript_id MSTRG.10467.1;
chr3	transdecoder	CDS	87477705	87477978	.	-	0	gene_name 98048006|tip; gene_id MSTRG.10467; transcript_id MSTRG.10467.1;
chr3	transdecoder	exon	87477705	87477978	.	-	.	gene_name 98048006|tip; gene_id MSTRG.10467; transcript_id MSTRG.10467.1;
chr3	StringTie	exon	87481386	87481546	.	+	.	gene_name 98305185|unknown-16947; gene_id MSTRG.10468; transcript_id MSTRG.10468.1;
chr3	StringTie	transcript	87481386	87488638	.	+	.	gene_name 98305185|unknown-16947; gene_id MSTRG.10468; transcript_id MSTRG.10468.1; gene_biotype protein_coding_antisense; Info NA; ref_name 98048006|tip; class_code i; inherit_ref FALSE;
chr3	StringTie	exon	87488466	87488638	.	+	.	gene_name 98305185|unknown-16947; gene_id MSTRG.10468; transcript_id MSTRG.10468.1;
chr3	transdecoder	CDS	87491028	87491342	.	-	0	gene_name 98048006|tip; gene_id MSTRG.10467; transcript_id MSTRG.10467.1;
chr3	transdecoder	exon	87491028	87491452	.	-	.	gene_name 98048006|tip; gene_id MSTRG.10467; transcript_id MSTRG.10467.1;
chr3	transdecoder	five_prime_utr	87491343	87491452	.	-	.	gene_name 98048006|tip; gene_id MSTRG.10467; transcript_id MSTRG.10467.1;
chr3	transdecoder	exon	87495986	87496012	.	-	.	gene_name 98029010|gptc2; gene_id MSTRG.10465; transcript_id MSTRG.10465.1;
chr3	transdecoder	five_prime_utr	87495986	87496012	.	-	.	gene_name 98029010|gptc2; gene_id MSTRG.10465; transcript_id MSTRG.10465.1;
chr3	transdecoder	exon	87503341	87503494	.	+	.	gene_name 98034260|chfr; gene_id MSTRG.10469; transcript_id MSTRG.10469.1;
chr3	transdecoder	exon	87503341	87503494	.	+	.	gene_name 98034260|chfr; gene_id MSTRG.10469; transcript_id MSTRG.10469.2;
chr3	transdecoder	gene	87503341	87522184	.	+	.	gene_name 98034260|chfr; gene_id MSTRG.10469; transcript_id NA; gene_biotype protein_coding; Info ORF type:5prime_partial (+),score=41.64,sp|Q96EP1|CHFR_HUMAN|39.759|5.30e-15; ref_name 98034260|chfr; class_code =,j; inherit_ref TRUE;
chr3	transdecoder	transcript	87503341	87522184	.	+	.	gene_name 98034260|chfr; gene_id MSTRG.10469; transcript_id MSTRG.10469.1; gene_biotype protein_coding; Info ORF type:5prime_partial (+),score=41.64,sp|Q96EP1|CHFR_HUMAN|39.759|5.30e-15; ref_name 98034260|chfr; class_code =,j; inherit_ref TRUE;
chr3	transdecoder	transcript	87503341	87522184	.	+	.	gene_name 98034260|chfr; gene_id MSTRG.10469; transcript_id MSTRG.10469.2; gene_biotype protein_coding; Info ORF type:5prime_partial (+),score=41.64,sp|Q96EP1|CHFR_HUMAN|39.759|5.30e-15; ref_name 98034260|chfr; class_code =,j; inherit_ref TRUE;
chr3	transdecoder	CDS	87503342	87503494	.	+	0	gene_name 98034260|chfr; gene_id MSTRG.10469; transcript_id MSTRG.10469.1;
chr3	transdecoder	CDS	87503342	87503494	.	+	0	gene_name 98034260|chfr; gene_id MSTRG.10469; transcript_id MSTRG.10469.2;
chr3	transdecoder	CDS	87503693	87504007	.	+	0	gene_name 98034260|chfr; gene_id MSTRG.10469; transcript_id MSTRG.10469.1;
chr3	transdecoder	CDS	87503693	87504007	.	+	0	gene_name 98034260|chfr; gene_id MSTRG.10469; transcript_id MSTRG.10469.2;
chr3	transdecoder	exon	87503693	87504007	.	+	.	gene_name 98034260|chfr; gene_id MSTRG.10469; transcript_id MSTRG.10469.1;
chr3	transdecoder	exon	87503693	87504007	.	+	.	gene_name 98034260|chfr; gene_id MSTRG.10469; transcript_id MSTRG.10469.2;
chr3	transdecoder	CDS	87504811	87504877	.	+	0	gene_name 98034260|chfr; gene_id MSTRG.10469; transcript_id MSTRG.10469.1;
chr3	transdecoder	CDS	87504811	87504877	.	+	0	gene_name 98034260|chfr; gene_id MSTRG.10469; transcript_id MSTRG.10469.2;
chr3	transdecoder	exon	87504811	87504877	.	+	.	gene_name 98034260|chfr; gene_id MSTRG.10469; transcript_id MSTRG.10469.1;
chr3	transdecoder	exon	87504811	87504877	.	+	.	gene_name 98034260|chfr; gene_id MSTRG.10469; transcript_id MSTRG.10469.2;
chr3	transdecoder	CDS	87507975	87508103	.	+	2	gene_name 98034260|chfr; gene_id MSTRG.10469; transcript_id MSTRG.10469.1;
chr3	transdecoder	exon	87507975	87508103	.	+	.	gene_name 98034260|chfr; gene_id MSTRG.10469; transcript_id MSTRG.10469.1;
chr3	transdecoder	CDS	87512893	87513080	.	+	2	gene_name 98034260|chfr; gene_id MSTRG.10469; transcript_id MSTRG.10469.1;
chr3	transdecoder	CDS	87512893	87513080	.	+	2	gene_name 98034260|chfr; gene_id MSTRG.10469; transcript_id MSTRG.10469.2;
chr3	transdecoder	exon	87512893	87513099	.	+	.	gene_name 98034260|chfr; gene_id MSTRG.10469; transcript_id MSTRG.10469.1;
chr3	transdecoder	exon	87512893	87513099	.	+	.	gene_name 98034260|chfr; gene_id MSTRG.10469; transcript_id MSTRG.10469.2;
chr3	transdecoder	three_prime_utr	87513081	87513099	.	+	.	gene_name 98034260|chfr; gene_id MSTRG.10469; transcript_id MSTRG.10469.1;
chr3	transdecoder	three_prime_utr	87513081	87513099	.	+	.	gene_name 98034260|chfr; gene_id MSTRG.10469; transcript_id MSTRG.10469.2;
chr3	transdecoder	exon	87522003	87522184	.	+	.	gene_name 98034260|chfr; gene_id MSTRG.10469; transcript_id MSTRG.10469.1;
chr3	transdecoder	exon	87522003	87522184	.	+	.	gene_name 98034260|chfr; gene_id MSTRG.10469; transcript_id MSTRG.10469.2;
chr3	transdecoder	three_prime_utr	87522003	87522184	.	+	.	gene_name 98034260|chfr; gene_id MSTRG.10469; transcript_id MSTRG.10469.1;
chr3	transdecoder	three_prime_utr	87522003	87522184	.	+	.	gene_name 98034260|chfr; gene_id MSTRG.10469; transcript_id MSTRG.10469.2;
chr3	transdecoder	three_prime_utr	87557962	87558151	.	-	.	gene_name 98020284|unknown-520; gene_id MSTRG.10470; transcript_id MSTRG.10470.1;
chr3	transdecoder	exon	87557962	87558327	.	-	.	gene_name 98020284|unknown-520; gene_id MSTRG.10470; transcript_id MSTRG.10470.1;
chr3	transdecoder	gene	87557962	87564619	.	-	.	gene_name 98020284|unknown-520; gene_id MSTRG.10470; transcript_id NA; gene_biotype protein_coding; Info ORF type:complete (+),score=37.80; ref_name 98020284|unknown-520; class_code =,j; inherit_ref TRUE;
chr3	transdecoder	transcript	87557962	87564619	.	-	.	gene_name 98020284|unknown-520; gene_id MSTRG.10470; transcript_id MSTRG.10470.1; gene_biotype protein_coding; Info ORF type:complete (+),score=37.80; ref_name 98020284|unknown-520; class_code =,j; inherit_ref TRUE;
chr3	transdecoder	three_prime_utr	87558058	87558151	.	-	.	gene_name 98020284|unknown-520; gene_id MSTRG.10470; transcript_id MSTRG.10470.2;
chr3	transdecoder	exon	87558058	87558297	.	-	.	gene_name 98020284|unknown-520; gene_id MSTRG.10470; transcript_id MSTRG.10470.2;
chr3	transdecoder	transcript	87558058	87564619	.	-	.	gene_name 98020284|unknown-520; gene_id MSTRG.10470; transcript_id MSTRG.10470.2; gene_biotype protein_coding; Info ORF type:complete (+),score=37.80; ref_name 98020284|unknown-520; class_code =,j; inherit_ref TRUE;
chr3	transdecoder	CDS	87558152	87558297	.	-	2	gene_name 98020284|unknown-520; gene_id MSTRG.10470; transcript_id MSTRG.10470.2;
chr3	transdecoder	CDS	87558152	87558327	.	-	2	gene_name 98020284|unknown-520; gene_id MSTRG.10470; transcript_id MSTRG.10470.1;
chr3	transdecoder	three_prime_utr	87560756	87561037	.	-	.	gene_name 98020284|unknown-520; gene_id MSTRG.10470; transcript_id MSTRG.10470.3;
chr3	transdecoder	exon	87560756	87561186	.	-	.	gene_name 98020284|unknown-520; gene_id MSTRG.10470; transcript_id MSTRG.10470.3;
chr3	transdecoder	transcript	87560756	87564619	.	-	.	gene_name 98020284|unknown-520; gene_id MSTRG.10470; transcript_id MSTRG.10470.3; gene_biotype protein_coding; Info ORF type:complete (+),score=37.80; ref_name 98020284|unknown-520; class_code =,j; inherit_ref TRUE;
chr3	transdecoder	CDS	87561038	87561186	.	-	2	gene_name 98020284|unknown-520; gene_id MSTRG.10470; transcript_id MSTRG.10470.3;
chr3	transdecoder	CDS	87563974	87564583	.	-	0	gene_name 98020284|unknown-520; gene_id MSTRG.10470; transcript_id MSTRG.10470.1;
chr3	transdecoder	CDS	87563974	87564583	.	-	0	gene_name 98020284|unknown-520; gene_id MSTRG.10470; transcript_id MSTRG.10470.2;
chr3	transdecoder	CDS	87563974	87564583	.	-	0	gene_name 98020284|unknown-520; gene_id MSTRG.10470; transcript_id MSTRG.10470.3;
chr3	transdecoder	exon	87563974	87564619	.	-	.	gene_name 98020284|unknown-520; gene_id MSTRG.10470; transcript_id MSTRG.10470.1;
chr3	transdecoder	exon	87563974	87564619	.	-	.	gene_name 98020284|unknown-520; gene_id MSTRG.10470; transcript_id MSTRG.10470.2;
chr3	transdecoder	exon	87563974	87564619	.	-	.	gene_name 98020284|unknown-520; gene_id MSTRG.10470; transcript_id MSTRG.10470.3;
chr3	transdecoder	five_prime_utr	87564584	87564619	.	-	.	gene_name 98020284|unknown-520; gene_id MSTRG.10470; transcript_id MSTRG.10470.1;
chr3	transdecoder	five_prime_utr	87564584	87564619	.	-	.	gene_name 98020284|unknown-520; gene_id MSTRG.10470; transcript_id MSTRG.10470.2;
chr3	transdecoder	five_prime_utr	87564584	87564619	.	-	.	gene_name 98020284|unknown-520; gene_id MSTRG.10470; transcript_id MSTRG.10470.3;
chr3	transdecoder	three_prime_utr	87568433	87568600	.	-	.	gene_name 98007176|epn4; gene_id MSTRG.10471; transcript_id MSTRG.10471.1;
chr3	transdecoder	three_prime_utr	87568433	87568600	.	-	.	gene_name 98007176|epn4; gene_id MSTRG.10471; transcript_id MSTRG.10471.2;
chr3	transdecoder	exon	87568433	87569184	.	-	.	gene_name 98007176|epn4; gene_id MSTRG.10471; transcript_id MSTRG.10471.1;
chr3	transdecoder	exon	87568433	87569184	.	-	.	gene_name 98007176|epn4; gene_id MSTRG.10471; transcript_id MSTRG.10471.2;
chr3	transdecoder	gene	87568433	87579118	.	-	.	gene_name 98007176|epn4; gene_id MSTRG.10471; transcript_id NA; gene_biotype protein_coding; Info ORF type:complete (+),score=73.46,sp|Q14677|EPN4_HUMAN|58.219|5.92e-58; ref_name 98007176|epn4; class_code j; inherit_ref TRUE;
chr3	transdecoder	transcript	87568433	87579118	.	-	.	gene_name 98007176|epn4; gene_id MSTRG.10471; transcript_id MSTRG.10471.1; gene_biotype protein_coding; Info ORF type:complete (+),score=73.46,sp|Q14677|EPN4_HUMAN|58.219|5.92e-58; ref_name 98007176|epn4; class_code j; inherit_ref TRUE;
chr3	transdecoder	transcript	87568433	87579118	.	-	.	gene_name 98007176|epn4; gene_id MSTRG.10471; transcript_id MSTRG.10471.2; gene_biotype protein_coding; Info ORF type:complete (+),score=73.46,sp|Q14677|EPN4_HUMAN|58.219|5.92e-58; ref_name 98007176|epn4; class_code j; inherit_ref TRUE;
chr3	transdecoder	three_prime_utr	87568453	87568600	.	-	.	gene_name 98007176|epn4; gene_id MSTRG.10471; transcript_id MSTRG.10471.3;
chr3	transdecoder	exon	87568453	87569184	.	-	.	gene_name 98007176|epn4; gene_id MSTRG.10471; transcript_id MSTRG.10471.3;
chr3	transdecoder	transcript	87568453	87579118	.	-	.	gene_name 98007176|epn4; gene_id MSTRG.10471; transcript_id MSTRG.10471.3; gene_biotype protein_coding; Info ORF type:complete (+),score=73.46,sp|Q14677|EPN4_HUMAN|58.219|5.92e-58; ref_name 98007176|epn4; class_code j; inherit_ref TRUE;
chr3	transdecoder	CDS	87568601	87569184	.	-	2	gene_name 98007176|epn4; gene_id MSTRG.10471; transcript_id MSTRG.10471.1;
chr3	transdecoder	CDS	87568601	87569184	.	-	2	gene_name 98007176|epn4; gene_id MSTRG.10471; transcript_id MSTRG.10471.2;
chr3	transdecoder	CDS	87568601	87569184	.	-	2	gene_name 98007176|epn4; gene_id MSTRG.10471; transcript_id MSTRG.10471.3;
chr3	transdecoder	CDS	87571717	87571913	.	-	1	gene_name 98007176|epn4; gene_id MSTRG.10471; transcript_id MSTRG.10471.1;
chr3	transdecoder	CDS	87571717	87571913	.	-	1	gene_name 98007176|epn4; gene_id MSTRG.10471; transcript_id MSTRG.10471.2;
chr3	transdecoder	CDS	87571717	87571913	.	-	1	gene_name 98007176|epn4; gene_id MSTRG.10471; transcript_id MSTRG.10471.3;
chr3	transdecoder	exon	87571717	87571913	.	-	.	gene_name 98007176|epn4; gene_id MSTRG.10471; transcript_id MSTRG.10471.1;
chr3	transdecoder	exon	87571717	87571913	.	-	.	gene_name 98007176|epn4; gene_id MSTRG.10471; transcript_id MSTRG.10471.2;
chr3	transdecoder	exon	87571717	87571913	.	-	.	gene_name 98007176|epn4; gene_id MSTRG.10471; transcript_id MSTRG.10471.3;
chr3	transdecoder	CDS	87576452	87576540	.	-	0	gene_name 98007176|epn4; gene_id MSTRG.10471; transcript_id MSTRG.10471.2;
chr3	transdecoder	CDS	87576452	87576630	.	-	0	gene_name 98007176|epn4; gene_id MSTRG.10471; transcript_id MSTRG.10471.1;
chr3	transdecoder	CDS	87576452	87576630	.	-	0	gene_name 98007176|epn4; gene_id MSTRG.10471; transcript_id MSTRG.10471.3;
chr3	transdecoder	exon	87576452	87576630	.	-	.	gene_name 98007176|epn4; gene_id MSTRG.10471; transcript_id MSTRG.10471.1;
chr3	transdecoder	exon	87576452	87576630	.	-	.	gene_name 98007176|epn4; gene_id MSTRG.10471; transcript_id MSTRG.10471.2;
chr3	transdecoder	exon	87576452	87576630	.	-	.	gene_name 98007176|epn4; gene_id MSTRG.10471; transcript_id MSTRG.10471.3;
chr3	transdecoder	CDS	87576605	87576630	.	-	2	gene_name 98007176|epn4; gene_id MSTRG.10471; transcript_id MSTRG.10471.2;
chr3	transdecoder	CDS	87578663	87578675	.	-	0	gene_name 98007176|epn4; gene_id MSTRG.10471; transcript_id MSTRG.10471.2;
chr3	transdecoder	exon	87578663	87578675	.	-	.	gene_name 98007176|epn4; gene_id MSTRG.10471; transcript_id MSTRG.10471.2;
chr3	transdecoder	CDS	87578717	87578875	.	-	0	gene_name 98007176|epn4; gene_id MSTRG.10471; transcript_id MSTRG.10471.1;
chr3	transdecoder	CDS	87578717	87578875	.	-	0	gene_name 98007176|epn4; gene_id MSTRG.10471; transcript_id MSTRG.10471.2;
chr3	transdecoder	exon	87578717	87578875	.	-	.	gene_name 98007176|epn4; gene_id MSTRG.10471; transcript_id MSTRG.10471.1;
chr3	transdecoder	exon	87578717	87578875	.	-	.	gene_name 98007176|epn4; gene_id MSTRG.10471; transcript_id MSTRG.10471.2;
chr3	transdecoder	CDS	87578934	87579101	.	-	0	gene_name 98007176|epn4; gene_id MSTRG.10471; transcript_id MSTRG.10471.1;
chr3	transdecoder	CDS	87578934	87579101	.	-	0	gene_name 98007176|epn4; gene_id MSTRG.10471; transcript_id MSTRG.10471.2;
chr3	transdecoder	CDS	87578934	87579101	.	-	0	gene_name 98007176|epn4; gene_id MSTRG.10471; transcript_id MSTRG.10471.3;
chr3	transdecoder	exon	87578934	87579118	.	-	.	gene_name 98007176|epn4; gene_id MSTRG.10471; transcript_id MSTRG.10471.1;
chr3	transdecoder	exon	87578934	87579118	.	-	.	gene_name 98007176|epn4; gene_id MSTRG.10471; transcript_id MSTRG.10471.2;
chr3	transdecoder	exon	87578934	87579118	.	-	.	gene_name 98007176|epn4; gene_id MSTRG.10471; transcript_id MSTRG.10471.3;
chr3	transdecoder	five_prime_utr	87579102	87579118	.	-	.	gene_name 98007176|epn4; gene_id MSTRG.10471; transcript_id MSTRG.10471.1;
chr3	transdecoder	five_prime_utr	87579102	87579118	.	-	.	gene_name 98007176|epn4; gene_id MSTRG.10471; transcript_id MSTRG.10471.2;
chr3	transdecoder	five_prime_utr	87579102	87579118	.	-	.	gene_name 98007176|epn4; gene_id MSTRG.10471; transcript_id MSTRG.10471.3;
chr3	transdecoder	exon	87618660	87618995	.	+	.	gene_name 98021942|lfg4; gene_id MSTRG.10472; transcript_id MSTRG.10472.1;
chr3	transdecoder	five_prime_utr	87618660	87618995	.	+	.	gene_name 98021942|lfg4; gene_id MSTRG.10472; transcript_id MSTRG.10472.1;
chr3	transdecoder	gene	87618660	87631909	.	+	.	gene_name 98021942|lfg4; gene_id MSTRG.10472; transcript_id NA; gene_biotype protein_coding; Info ORF type:complete (+),score=30.04,sp|Q9HC24|LFG4_HUMAN|48.430|4.13e-65; ref_name 98021942|lfg4; class_code j,=; inherit_ref TRUE;
chr3	transdecoder	transcript	87618660	87631909	.	+	.	gene_name 98021942|lfg4; gene_id MSTRG.10472; transcript_id MSTRG.10472.1; gene_biotype protein_coding; Info ORF type:complete (+),score=30.04,sp|Q9HC24|LFG4_HUMAN|48.430|4.13e-65; ref_name 98021942|lfg4; class_code j,=; inherit_ref TRUE;
chr3	transdecoder	exon	87618784	87618946	.	+	.	gene_name 98021942|lfg4; gene_id MSTRG.10472; transcript_id MSTRG.10472.2;
chr3	transdecoder	five_prime_utr	87618784	87618946	.	+	.	gene_name 98021942|lfg4; gene_id MSTRG.10472; transcript_id MSTRG.10472.2;
chr3	transdecoder	transcript	87618784	87631909	.	+	.	gene_name 98021942|lfg4; gene_id MSTRG.10472; transcript_id MSTRG.10472.2; gene_biotype protein_coding; Info ORF type:complete (+),score=30.04,sp|Q9HC24|LFG4_HUMAN|48.430|4.13e-65; ref_name 98021942|lfg4; class_code j,=; inherit_ref TRUE;
chr3	transdecoder	five_prime_utr	87620542	87620542	.	+	.	gene_name 98021942|lfg4; gene_id MSTRG.10472; transcript_id MSTRG.10472.1;
chr3	transdecoder	five_prime_utr	87620542	87620542	.	+	.	gene_name 98021942|lfg4; gene_id MSTRG.10472; transcript_id MSTRG.10472.2;
chr3	transdecoder	exon	87620542	87620621	.	+	.	gene_name 98021942|lfg4; gene_id MSTRG.10472; transcript_id MSTRG.10472.1;
chr3	transdecoder	exon	87620542	87620621	.	+	.	gene_name 98021942|lfg4; gene_id MSTRG.10472; transcript_id MSTRG.10472.2;
chr3	transdecoder	CDS	87620543	87620621	.	+	0	gene_name 98021942|lfg4; gene_id MSTRG.10472; transcript_id MSTRG.10472.1;
chr3	transdecoder	CDS	87620543	87620621	.	+	0	gene_name 98021942|lfg4; gene_id MSTRG.10472; transcript_id MSTRG.10472.2;
chr3	transdecoder	CDS	87625366	87625474	.	+	2	gene_name 98021942|lfg4; gene_id MSTRG.10472; transcript_id MSTRG.10472.1;
chr3	transdecoder	CDS	87625366	87625474	.	+	2	gene_name 98021942|lfg4; gene_id MSTRG.10472; transcript_id MSTRG.10472.2;
chr3	transdecoder	exon	87625366	87625474	.	+	.	gene_name 98021942|lfg4; gene_id MSTRG.10472; transcript_id MSTRG.10472.1;
chr3	transdecoder	exon	87625366	87625474	.	+	.	gene_name 98021942|lfg4; gene_id MSTRG.10472; transcript_id MSTRG.10472.2;
chr3	transdecoder	CDS	87625900	87626005	.	+	1	gene_name 98021942|lfg4; gene_id MSTRG.10472; transcript_id MSTRG.10472.1;
chr3	transdecoder	CDS	87625900	87626005	.	+	1	gene_name 98021942|lfg4; gene_id MSTRG.10472; transcript_id MSTRG.10472.2;
chr3	transdecoder	exon	87625900	87626005	.	+	.	gene_name 98021942|lfg4; gene_id MSTRG.10472; transcript_id MSTRG.10472.1;
chr3	transdecoder	exon	87625900	87626005	.	+	.	gene_name 98021942|lfg4; gene_id MSTRG.10472; transcript_id MSTRG.10472.2;
chr3	transdecoder	CDS	87626729	87626926	.	+	0	gene_name 98021942|lfg4; gene_id MSTRG.10472; transcript_id MSTRG.10472.1;
chr3	transdecoder	CDS	87626729	87626926	.	+	0	gene_name 98021942|lfg4; gene_id MSTRG.10472; transcript_id MSTRG.10472.2;
chr3	transdecoder	exon	87626729	87626926	.	+	.	gene_name 98021942|lfg4; gene_id MSTRG.10472; transcript_id MSTRG.10472.1;
chr3	transdecoder	exon	87626729	87626926	.	+	.	gene_name 98021942|lfg4; gene_id MSTRG.10472; transcript_id MSTRG.10472.2;
chr3	transdecoder	CDS	87631559	87631762	.	+	0	gene_name 98021942|lfg4; gene_id MSTRG.10472; transcript_id MSTRG.10472.1;
chr3	transdecoder	CDS	87631559	87631762	.	+	0	gene_name 98021942|lfg4; gene_id MSTRG.10472; transcript_id MSTRG.10472.2;
chr3	transdecoder	exon	87631559	87631909	.	+	.	gene_name 98021942|lfg4; gene_id MSTRG.10472; transcript_id MSTRG.10472.1;
chr3	transdecoder	exon	87631559	87631909	.	+	.	gene_name 98021942|lfg4; gene_id MSTRG.10472; transcript_id MSTRG.10472.2;
chr3	transdecoder	three_prime_utr	87631763	87631909	.	+	.	gene_name 98021942|lfg4; gene_id MSTRG.10472; transcript_id MSTRG.10472.1;
chr3	transdecoder	three_prime_utr	87631763	87631909	.	+	.	gene_name 98021942|lfg4; gene_id MSTRG.10472; transcript_id MSTRG.10472.2;
chr3	YD_filtered	miRNA	87668476	87668497	98	-	.	gene_id "PB_220"; transcript_id "PB_220"; gene_name "hmi-mir-125-a"; miRNA "hmi-mir-125-a-3p"; pre_miRNA "hmi-mir-125-a"; strand "star";
chr3	YD_filtered	pre_miRNA	87668476	87668527	98	-	.	gene_id "PB_220"; transcript_id "PB_220"; gene_name "hmi-mir-125-a"; miRNA "hmi-mir-125-a"; pre_miRNA "hmi-mir-125-a";
chr3	YD_filtered	miRNA	87668506	87668527	98	-	.	gene_id "PB_220"; transcript_id "PB_220"; gene_name "hmi-mir-125-a"; miRNA "hmi-mir-125-a-5p"; pre_miRNA "hmi-mir-125-a"; strand "mature";
chr3	YD_filtered	miRNA	87669438	87669460	100	-	.	gene_id "PB_221"; transcript_id "PB_221"; gene_name "hmi-let-7"; miRNA "hmi-let-7-3p"; pre_miRNA "hmi-let-7"; strand "star";
chr3	YD_filtered	pre_miRNA	87669438	87669491	100	-	.	gene_id "PB_221"; transcript_id "PB_221"; gene_name "hmi-let-7"; miRNA "hmi-let-7"; pre_miRNA "hmi-let-7";
chr3	YD_filtered	miRNA	87669470	87669491	100	-	.	gene_id "PB_221"; transcript_id "PB_221"; gene_name "hmi-let-7"; miRNA "hmi-let-7-5p"; pre_miRNA "hmi-let-7"; strand "mature";
chr3	StringTie	exon	87700369	87700584	.	.	.	gene_name 98305186|unknown-16948; gene_id MSTRG.10473; transcript_id MSTRG.10473.1;
chr3	StringTie	transcript	87700369	87700584	.	.	.	gene_name 98305186|unknown-16948; gene_id MSTRG.10473; transcript_id MSTRG.10473.1; gene_biotype non-coding; Info NA; ref_name -; class_code u; inherit_ref FALSE;
chr3	StringTie	exon	87708395	87709232	.	.	.	gene_name 98305187|unknown-16949; gene_id MSTRG.10474; transcript_id MSTRG.10474.1;
chr3	StringTie	transcript	87708395	87709232	.	.	.	gene_name 98305187|unknown-16949; gene_id MSTRG.10474; transcript_id MSTRG.10474.1; gene_biotype non-coding; Info NA; ref_name -; class_code u; inherit_ref FALSE;
chr3	StringTie	exon	87713772	87714177	.	.	.	gene_name 98305188|unknown-16950; gene_id MSTRG.10475; transcript_id MSTRG.10475.1;
chr3	StringTie	transcript	87713772	87714177	.	.	.	gene_name 98305188|unknown-16950; gene_id MSTRG.10475; transcript_id MSTRG.10475.1; gene_biotype non-coding; Info NA; ref_name -; class_code u; inherit_ref FALSE;
chr3	StringTie	exon	87718474	87718729	.	.	.	gene_name 98305189|unknown-16951; gene_id MSTRG.10476; transcript_id MSTRG.10476.1;
chr3	StringTie	transcript	87718474	87718729	.	.	.	gene_name 98305189|unknown-16951; gene_id MSTRG.10476; transcript_id MSTRG.10476.1; gene_biotype non-coding; Info NA; ref_name -; class_code u; inherit_ref FALSE;
chr3	transdecoder	three_prime_utr	87732281	87732807	.	-	.	gene_name 98039996|cbp; gene_id MSTRG.10477; transcript_id MSTRG.10477.1;
chr3	transdecoder	exon	87732281	87733340	.	-	.	gene_name 98039996|cbp; gene_id MSTRG.10477; transcript_id MSTRG.10477.1;
chr3	transdecoder	gene	87732281	87758546	.	-	.	gene_name 98039996|cbp; gene_id MSTRG.10477; transcript_id NA; gene_biotype protein_coding; Info ORF type:complete (+),score=321.06,sp|Q92793|CBP_HUMAN|57.753|0.0; ref_name 98039996|cbp; class_code j,=; inherit_ref TRUE;
chr3	transdecoder	transcript	87732281	87758546	.	-	.	gene_name 98039996|cbp; gene_id MSTRG.10477; transcript_id MSTRG.10477.1; gene_biotype protein_coding; Info ORF type:complete (+),score=321.06,sp|Q92793|CBP_HUMAN|57.753|0.0; ref_name 98039996|cbp; class_code j,=; inherit_ref TRUE;
chr3	transdecoder	three_prime_utr	87732319	87732807	.	-	.	gene_name 98039996|cbp; gene_id MSTRG.10477; transcript_id MSTRG.10477.2;
chr3	transdecoder	exon	87732319	87733340	.	-	.	gene_name 98039996|cbp; gene_id MSTRG.10477; transcript_id MSTRG.10477.2;
chr3	transdecoder	transcript	87732319	87758546	.	-	.	gene_name 98039996|cbp; gene_id MSTRG.10477; transcript_id MSTRG.10477.2; gene_biotype protein_coding; Info ORF type:complete (+),score=321.06,sp|Q92793|CBP_HUMAN|57.753|0.0; ref_name 98039996|cbp; class_code j,=; inherit_ref TRUE;
chr3	transdecoder	CDS	87732808	87733340	.	-	2	gene_name 98039996|cbp; gene_id MSTRG.10477; transcript_id MSTRG.10477.1;
chr3	transdecoder	CDS	87732808	87733340	.	-	2	gene_name 98039996|cbp; gene_id MSTRG.10477; transcript_id MSTRG.10477.2;
chr3	transdecoder	CDS	87733733	87733850	.	-	0	gene_name 98039996|cbp; gene_id MSTRG.10477; transcript_id MSTRG.10477.1;
chr3	transdecoder	CDS	87733733	87733850	.	-	0	gene_name 98039996|cbp; gene_id MSTRG.10477; transcript_id MSTRG.10477.2;
chr3	transdecoder	exon	87733733	87733850	.	-	.	gene_name 98039996|cbp; gene_id MSTRG.10477; transcript_id MSTRG.10477.1;
chr3	transdecoder	exon	87733733	87733850	.	-	.	gene_name 98039996|cbp; gene_id MSTRG.10477; transcript_id MSTRG.10477.2;
chr3	transdecoder	CDS	87737670	87737732	.	-	0	gene_name 98039996|cbp; gene_id MSTRG.10477; transcript_id MSTRG.10477.1;
chr3	transdecoder	CDS	87737670	87737732	.	-	0	gene_name 98039996|cbp; gene_id MSTRG.10477; transcript_id MSTRG.10477.2;
chr3	transdecoder	exon	87737670	87737732	.	-	.	gene_name 98039996|cbp; gene_id MSTRG.10477; transcript_id MSTRG.10477.1;
chr3	transdecoder	exon	87737670	87737732	.	-	.	gene_name 98039996|cbp; gene_id MSTRG.10477; transcript_id MSTRG.10477.2;
chr3	transdecoder	CDS	87737830	87738633	.	-	0	gene_name 98039996|cbp; gene_id MSTRG.10477; transcript_id MSTRG.10477.1;
chr3	transdecoder	CDS	87737830	87738633	.	-	0	gene_name 98039996|cbp; gene_id MSTRG.10477; transcript_id MSTRG.10477.2;
chr3	transdecoder	exon	87737830	87738633	.	-	.	gene_name 98039996|cbp; gene_id MSTRG.10477; transcript_id MSTRG.10477.1;
chr3	transdecoder	exon	87737830	87738633	.	-	.	gene_name 98039996|cbp; gene_id MSTRG.10477; transcript_id MSTRG.10477.2;
chr3	transdecoder	CDS	87739048	87739212	.	-	0	gene_name 98039996|cbp; gene_id MSTRG.10477; transcript_id MSTRG.10477.1;
chr3	transdecoder	CDS	87739048	87739212	.	-	0	gene_name 98039996|cbp; gene_id MSTRG.10477; transcript_id MSTRG.10477.2;
chr3	transdecoder	exon	87739048	87739212	.	-	.	gene_name 98039996|cbp; gene_id MSTRG.10477; transcript_id MSTRG.10477.1;
chr3	transdecoder	exon	87739048	87739212	.	-	.	gene_name 98039996|cbp; gene_id MSTRG.10477; transcript_id MSTRG.10477.2;
chr3	transdecoder	CDS	87739256	87739435	.	-	0	gene_name 98039996|cbp; gene_id MSTRG.10477; transcript_id MSTRG.10477.1;
chr3	transdecoder	CDS	87739256	87739435	.	-	0	gene_name 98039996|cbp; gene_id MSTRG.10477; transcript_id MSTRG.10477.2;
chr3	transdecoder	exon	87739256	87739435	.	-	.	gene_name 98039996|cbp; gene_id MSTRG.10477; transcript_id MSTRG.10477.1;
chr3	transdecoder	exon	87739256	87739435	.	-	.	gene_name 98039996|cbp; gene_id MSTRG.10477; transcript_id MSTRG.10477.2;
chr3	StringTie	exon	87740432	87741168	.	+	.	gene_name 98305190|unknown-16952; gene_id MSTRG.10478; transcript_id MSTRG.10478.1;
chr3	StringTie	transcript	87740432	87741782	.	+	.	gene_name 98305190|unknown-16952; gene_id MSTRG.10478; transcript_id MSTRG.10478.1; gene_biotype protein_coding_antisense; Info NA; ref_name 98039996|cbp; class_code i; inherit_ref FALSE;
chr3	StringTie	exon	87741195	87741782	.	+	.	gene_name 98305190|unknown-16952; gene_id MSTRG.10478; transcript_id MSTRG.10478.1;
chr3	transdecoder	CDS	87745469	87745748	.	-	1	gene_name 98039996|cbp; gene_id MSTRG.10477; transcript_id MSTRG.10477.1;
chr3	transdecoder	CDS	87745469	87745748	.	-	1	gene_name 98039996|cbp; gene_id MSTRG.10477; transcript_id MSTRG.10477.2;
chr3	transdecoder	exon	87745469	87745748	.	-	.	gene_name 98039996|cbp; gene_id MSTRG.10477; transcript_id MSTRG.10477.1;
chr3	transdecoder	exon	87745469	87745748	.	-	.	gene_name 98039996|cbp; gene_id MSTRG.10477; transcript_id MSTRG.10477.2;
chr3	transdecoder	CDS	87745848	87745985	.	-	1	gene_name 98039996|cbp; gene_id MSTRG.10477; transcript_id MSTRG.10477.1;
chr3	transdecoder	CDS	87745848	87745985	.	-	1	gene_name 98039996|cbp; gene_id MSTRG.10477; transcript_id MSTRG.10477.2;
chr3	transdecoder	exon	87745848	87745985	.	-	.	gene_name 98039996|cbp; gene_id MSTRG.10477; transcript_id MSTRG.10477.1;
chr3	transdecoder	exon	87745848	87745985	.	-	.	gene_name 98039996|cbp; gene_id MSTRG.10477; transcript_id MSTRG.10477.2;
chr3	transdecoder	CDS	87746030	87746177	.	-	2	gene_name 98039996|cbp; gene_id MSTRG.10477; transcript_id MSTRG.10477.1;
chr3	transdecoder	CDS	87746030	87746177	.	-	2	gene_name 98039996|cbp; gene_id MSTRG.10477; transcript_id MSTRG.10477.2;
chr3	transdecoder	exon	87746030	87746177	.	-	.	gene_name 98039996|cbp; gene_id MSTRG.10477; transcript_id MSTRG.10477.1;
chr3	transdecoder	exon	87746030	87746177	.	-	.	gene_name 98039996|cbp; gene_id MSTRG.10477; transcript_id MSTRG.10477.2;
chr3	transdecoder	CDS	87746517	87746716	.	-	1	gene_name 98039996|cbp; gene_id MSTRG.10477; transcript_id MSTRG.10477.1;
chr3	transdecoder	CDS	87746517	87746716	.	-	1	gene_name 98039996|cbp; gene_id MSTRG.10477; transcript_id MSTRG.10477.2;
chr3	transdecoder	exon	87746517	87746716	.	-	.	gene_name 98039996|cbp; gene_id MSTRG.10477; transcript_id MSTRG.10477.1;
chr3	transdecoder	exon	87746517	87746716	.	-	.	gene_name 98039996|cbp; gene_id MSTRG.10477; transcript_id MSTRG.10477.2;
chr3	transdecoder	CDS	87746792	87746902	.	-	1	gene_name 98039996|cbp; gene_id MSTRG.10477; transcript_id MSTRG.10477.1;
chr3	transdecoder	CDS	87746792	87746902	.	-	1	gene_name 98039996|cbp; gene_id MSTRG.10477; transcript_id MSTRG.10477.2;
chr3	transdecoder	exon	87746792	87746902	.	-	.	gene_name 98039996|cbp; gene_id MSTRG.10477; transcript_id MSTRG.10477.1;
chr3	transdecoder	exon	87746792	87746902	.	-	.	gene_name 98039996|cbp; gene_id MSTRG.10477; transcript_id MSTRG.10477.2;
chr3	transdecoder	CDS	87746950	87747107	.	-	0	gene_name 98039996|cbp; gene_id MSTRG.10477; transcript_id MSTRG.10477.1;
chr3	transdecoder	CDS	87746950	87747107	.	-	0	gene_name 98039996|cbp; gene_id MSTRG.10477; transcript_id MSTRG.10477.2;
chr3	transdecoder	exon	87746950	87747107	.	-	.	gene_name 98039996|cbp; gene_id MSTRG.10477; transcript_id MSTRG.10477.1;
chr3	transdecoder	exon	87746950	87747107	.	-	.	gene_name 98039996|cbp; gene_id MSTRG.10477; transcript_id MSTRG.10477.2;
chr3	transdecoder	CDS	87748389	87748559	.	-	0	gene_name 98039996|cbp; gene_id MSTRG.10477; transcript_id MSTRG.10477.1;
chr3	transdecoder	CDS	87748389	87748559	.	-	0	gene_name 98039996|cbp; gene_id MSTRG.10477; transcript_id MSTRG.10477.2;
chr3	transdecoder	exon	87748389	87748559	.	-	.	gene_name 98039996|cbp; gene_id MSTRG.10477; transcript_id MSTRG.10477.1;
chr3	transdecoder	exon	87748389	87748559	.	-	.	gene_name 98039996|cbp; gene_id MSTRG.10477; transcript_id MSTRG.10477.2;
chr3	transdecoder	CDS	87748825	87749103	.	-	0	gene_name 98039996|cbp; gene_id MSTRG.10477; transcript_id MSTRG.10477.1;
chr3	transdecoder	CDS	87748825	87749103	.	-	0	gene_name 98039996|cbp; gene_id MSTRG.10477; transcript_id MSTRG.10477.2;
chr3	transdecoder	exon	87748825	87749103	.	-	.	gene_name 98039996|cbp; gene_id MSTRG.10477; transcript_id MSTRG.10477.1;
chr3	transdecoder	exon	87748825	87749103	.	-	.	gene_name 98039996|cbp; gene_id MSTRG.10477; transcript_id MSTRG.10477.2;
chr3	SAM2GTF	exon	87750029	87750454	.	-	.	gene_name 98138444|unknown-4333; gene_id 98138444|unknown-4333; transcript_id 98138444|unknown-4333.1;
chr3	SAM2GTF	transcript	87750029	87750454	.	-	.	gene_name 98138444|unknown-4333; gene_id 98138444|unknown-4333; transcript_id 98138444|unknown-4333.1; gene_biotype non-coding; Info NA; ref_name 98138444|unknown-4333; class_code =; inherit_ref TRUE;
chr3	transdecoder	CDS	87751204	87751512	.	-	0	gene_name 98039996|cbp; gene_id MSTRG.10477; transcript_id MSTRG.10477.1;
chr3	transdecoder	CDS	87751204	87751512	.	-	0	gene_name 98039996|cbp; gene_id MSTRG.10477; transcript_id MSTRG.10477.2;
chr3	transdecoder	exon	87751204	87751512	.	-	.	gene_name 98039996|cbp; gene_id MSTRG.10477; transcript_id MSTRG.10477.1;
chr3	transdecoder	exon	87751204	87751512	.	-	.	gene_name 98039996|cbp; gene_id MSTRG.10477; transcript_id MSTRG.10477.2;
chr3	transdecoder	CDS	87751556	87751707	.	-	2	gene_name 98039996|cbp; gene_id MSTRG.10477; transcript_id MSTRG.10477.1;
chr3	transdecoder	CDS	87751556	87751707	.	-	2	gene_name 98039996|cbp; gene_id MSTRG.10477; transcript_id MSTRG.10477.2;
chr3	transdecoder	exon	87751556	87751707	.	-	.	gene_name 98039996|cbp; gene_id MSTRG.10477; transcript_id MSTRG.10477.1;
chr3	transdecoder	exon	87751556	87751707	.	-	.	gene_name 98039996|cbp; gene_id MSTRG.10477; transcript_id MSTRG.10477.2;
chr3	transdecoder	CDS	87751752	87751905	.	-	0	gene_name 98039996|cbp; gene_id MSTRG.10477; transcript_id MSTRG.10477.1;
chr3	transdecoder	CDS	87751752	87751905	.	-	0	gene_name 98039996|cbp; gene_id MSTRG.10477; transcript_id MSTRG.10477.2;
chr3	transdecoder	exon	87751752	87751905	.	-	.	gene_name 98039996|cbp; gene_id MSTRG.10477; transcript_id MSTRG.10477.1;
chr3	transdecoder	exon	87751752	87751905	.	-	.	gene_name 98039996|cbp; gene_id MSTRG.10477; transcript_id MSTRG.10477.2;
chr3	transdecoder	CDS	87752027	87752294	.	-	1	gene_name 98039996|cbp; gene_id MSTRG.10477; transcript_id MSTRG.10477.1;
chr3	transdecoder	CDS	87752027	87752294	.	-	1	gene_name 98039996|cbp; gene_id MSTRG.10477; transcript_id MSTRG.10477.2;
chr3	transdecoder	exon	87752027	87752294	.	-	.	gene_name 98039996|cbp; gene_id MSTRG.10477; transcript_id MSTRG.10477.1;
chr3	transdecoder	exon	87752027	87752294	.	-	.	gene_name 98039996|cbp; gene_id MSTRG.10477; transcript_id MSTRG.10477.2;
chr3	transdecoder	CDS	87755432	87755510	.	-	2	gene_name 98039996|cbp; gene_id MSTRG.10477; transcript_id MSTRG.10477.1;
chr3	transdecoder	CDS	87755432	87755510	.	-	2	gene_name 98039996|cbp; gene_id MSTRG.10477; transcript_id MSTRG.10477.2;
chr3	transdecoder	exon	87755432	87755510	.	-	.	gene_name 98039996|cbp; gene_id MSTRG.10477; transcript_id MSTRG.10477.1;
chr3	transdecoder	exon	87755432	87755510	.	-	.	gene_name 98039996|cbp; gene_id MSTRG.10477; transcript_id MSTRG.10477.2;
chr3	transdecoder	CDS	87756340	87756543	.	-	2	gene_name 98039996|cbp; gene_id MSTRG.10477; transcript_id MSTRG.10477.1;
chr3	transdecoder	CDS	87756340	87756543	.	-	2	gene_name 98039996|cbp; gene_id MSTRG.10477; transcript_id MSTRG.10477.2;
chr3	transdecoder	exon	87756340	87756543	.	-	.	gene_name 98039996|cbp; gene_id MSTRG.10477; transcript_id MSTRG.10477.1;
chr3	transdecoder	exon	87756340	87756543	.	-	.	gene_name 98039996|cbp; gene_id MSTRG.10477; transcript_id MSTRG.10477.2;
chr3	transdecoder	CDS	87756621	87756837	.	-	0	gene_name 98039996|cbp; gene_id MSTRG.10477; transcript_id MSTRG.10477.1;
chr3	transdecoder	CDS	87756621	87756837	.	-	0	gene_name 98039996|cbp; gene_id MSTRG.10477; transcript_id MSTRG.10477.2;
chr3	transdecoder	exon	87756621	87756837	.	-	.	gene_name 98039996|cbp; gene_id MSTRG.10477; transcript_id MSTRG.10477.1;
chr3	transdecoder	exon	87756621	87756837	.	-	.	gene_name 98039996|cbp; gene_id MSTRG.10477; transcript_id MSTRG.10477.2;
chr3	transdecoder	CDS	87756880	87757017	.	-	0	gene_name 98039996|cbp; gene_id MSTRG.10477; transcript_id MSTRG.10477.1;
chr3	transdecoder	CDS	87756880	87757017	.	-	0	gene_name 98039996|cbp; gene_id MSTRG.10477; transcript_id MSTRG.10477.2;
chr3	transdecoder	exon	87756880	87757017	.	-	.	gene_name 98039996|cbp; gene_id MSTRG.10477; transcript_id MSTRG.10477.1;
chr3	transdecoder	exon	87756880	87757017	.	-	.	gene_name 98039996|cbp; gene_id MSTRG.10477; transcript_id MSTRG.10477.2;
chr3	transdecoder	CDS	87757059	87757181	.	-	0	gene_name 98039996|cbp; gene_id MSTRG.10477; transcript_id MSTRG.10477.1;
chr3	transdecoder	CDS	87757059	87757181	.	-	0	gene_name 98039996|cbp; gene_id MSTRG.10477; transcript_id MSTRG.10477.2;
chr3	transdecoder	exon	87757059	87757181	.	-	.	gene_name 98039996|cbp; gene_id MSTRG.10477; transcript_id MSTRG.10477.1;
chr3	transdecoder	exon	87757059	87757181	.	-	.	gene_name 98039996|cbp; gene_id MSTRG.10477; transcript_id MSTRG.10477.2;
chr3	transdecoder	CDS	87757224	87757374	.	-	1	gene_name 98039996|cbp; gene_id MSTRG.10477; transcript_id MSTRG.10477.1;
chr3	transdecoder	exon	87757224	87757374	.	-	.	gene_name 98039996|cbp; gene_id MSTRG.10477; transcript_id MSTRG.10477.1;
chr3	transdecoder	CDS	87757224	87757714	.	-	2	gene_name 98039996|cbp; gene_id MSTRG.10477; transcript_id MSTRG.10477.2;
chr3	transdecoder	exon	87757224	87757714	.	-	.	gene_name 98039996|cbp; gene_id MSTRG.10477; transcript_id MSTRG.10477.2;
chr3	transdecoder	CDS	87757432	87757714	.	-	2	gene_name 98039996|cbp; gene_id MSTRG.10477; transcript_id MSTRG.10477.1;
chr3	transdecoder	exon	87757432	87757714	.	-	.	gene_name 98039996|cbp; gene_id MSTRG.10477; transcript_id MSTRG.10477.1;
chr3	transdecoder	CDS	87758358	87758442	.	-	0	gene_name 98039996|cbp; gene_id MSTRG.10477; transcript_id MSTRG.10477.1;
chr3	transdecoder	CDS	87758358	87758442	.	-	0	gene_name 98039996|cbp; gene_id MSTRG.10477; transcript_id MSTRG.10477.2;
chr3	transdecoder	exon	87758358	87758546	.	-	.	gene_name 98039996|cbp; gene_id MSTRG.10477; transcript_id MSTRG.10477.1;
chr3	transdecoder	exon	87758358	87758546	.	-	.	gene_name 98039996|cbp; gene_id MSTRG.10477; transcript_id MSTRG.10477.2;
chr3	transdecoder	five_prime_utr	87758443	87758546	.	-	.	gene_name 98039996|cbp; gene_id MSTRG.10477; transcript_id MSTRG.10477.1;
chr3	transdecoder	five_prime_utr	87758443	87758546	.	-	.	gene_name 98039996|cbp; gene_id MSTRG.10477; transcript_id MSTRG.10477.2;
chr3	StringTie	exon	87875239	87875805	.	-	.	gene_name 98305191|unknown-16953; gene_id MSTRG.10479; transcript_id MSTRG.10479.1;
chr3	StringTie	transcript	87875239	87875931	.	-	.	gene_name 98305191|unknown-16953; gene_id MSTRG.10479; transcript_id MSTRG.10479.1; gene_biotype non-coding; Info NA; ref_name -; class_code u; inherit_ref FALSE;
chr3	StringTie	exon	87875246	87875931	.	-	.	gene_name 98305191|unknown-16953; gene_id MSTRG.10479; transcript_id MSTRG.10479.2;
chr3	StringTie	transcript	87875246	87875931	.	-	.	gene_name 98305191|unknown-16953; gene_id MSTRG.10479; transcript_id MSTRG.10479.2; gene_biotype non-coding; Info NA; ref_name -; class_code u; inherit_ref FALSE;
chr3	StringTie	exon	87875849	87875931	.	-	.	gene_name 98305191|unknown-16953; gene_id MSTRG.10479; transcript_id MSTRG.10479.1;
chr3	transdecoder	three_prime_utr	87911863	87912101	.	-	.	gene_name 98059250|unknown-8733; gene_id MSTRG.10480; transcript_id MSTRG.10480.1;
chr3	transdecoder	exon	87911863	87912472	.	-	.	gene_name 98059250|unknown-8733; gene_id MSTRG.10480; transcript_id MSTRG.10480.1;
chr3	transdecoder	gene	87911863	87933723	.	-	.	gene_name 98059250|unknown-8733; gene_id MSTRG.10480; transcript_id NA; gene_biotype protein_coding; Info ORF type:complete (+),score=66.61; ref_name 98059250|unknown-8733; class_code j,=; inherit_ref TRUE;
chr3	transdecoder	transcript	87911863	87933723	.	-	.	gene_name 98059250|unknown-8733; gene_id MSTRG.10480; transcript_id MSTRG.10480.1; gene_biotype protein_coding; Info ORF type:complete (+),score=66.61; ref_name 98059250|unknown-8733; class_code j,=; inherit_ref TRUE;
chr3	transdecoder	three_prime_utr	87911896	87912101	.	-	.	gene_name 98059250|unknown-8733; gene_id MSTRG.10480; transcript_id MSTRG.10480.2;
chr3	transdecoder	three_prime_utr	87911896	87912101	.	-	.	gene_name 98059250|unknown-8733; gene_id MSTRG.10480; transcript_id MSTRG.10480.3;
chr3	transdecoder	three_prime_utr	87911896	87912101	.	-	.	gene_name 98059250|unknown-8733; gene_id MSTRG.10480; transcript_id MSTRG.10480.4;
chr3	transdecoder	exon	87911896	87912472	.	-	.	gene_name 98059250|unknown-8733; gene_id MSTRG.10480; transcript_id MSTRG.10480.2;
chr3	transdecoder	exon	87911896	87912472	.	-	.	gene_name 98059250|unknown-8733; gene_id MSTRG.10480; transcript_id MSTRG.10480.3;
chr3	transdecoder	exon	87911896	87912472	.	-	.	gene_name 98059250|unknown-8733; gene_id MSTRG.10480; transcript_id MSTRG.10480.4;
chr3	transdecoder	transcript	87911896	87933723	.	-	.	gene_name 98059250|unknown-8733; gene_id MSTRG.10480; transcript_id MSTRG.10480.2; gene_biotype protein_coding; Info ORF type:complete (+),score=66.61; ref_name 98059250|unknown-8733; class_code j,=; inherit_ref TRUE;
chr3	transdecoder	transcript	87911896	87933723	.	-	.	gene_name 98059250|unknown-8733; gene_id MSTRG.10480; transcript_id MSTRG.10480.3; gene_biotype protein_coding; Info ORF type:complete (+),score=66.61; ref_name 98059250|unknown-8733; class_code j,=; inherit_ref TRUE;
chr3	transdecoder	transcript	87911896	87933723	.	-	.	gene_name 98059250|unknown-8733; gene_id MSTRG.10480; transcript_id MSTRG.10480.4; gene_biotype protein_coding; Info ORF type:complete (+),score=66.61; ref_name 98059250|unknown-8733; class_code j,=; inherit_ref TRUE;
chr3	transdecoder	three_prime_utr	87911907	87912101	.	-	.	gene_name 98059250|unknown-8733; gene_id MSTRG.10480; transcript_id MSTRG.10480.5;
chr3	transdecoder	three_prime_utr	87911907	87912101	.	-	.	gene_name 98059250|unknown-8733; gene_id MSTRG.10480; transcript_id MSTRG.10480.6;
chr3	transdecoder	exon	87911907	87912472	.	-	.	gene_name 98059250|unknown-8733; gene_id MSTRG.10480; transcript_id MSTRG.10480.5;
chr3	transdecoder	exon	87911907	87912472	.	-	.	gene_name 98059250|unknown-8733; gene_id MSTRG.10480; transcript_id MSTRG.10480.6;
chr3	transdecoder	transcript	87911907	87933723	.	-	.	gene_name 98059250|unknown-8733; gene_id MSTRG.10480; transcript_id MSTRG.10480.5; gene_biotype protein_coding; Info ORF type:complete (+),score=66.61; ref_name 98059250|unknown-8733; class_code j,=; inherit_ref TRUE;
chr3	transdecoder	transcript	87911907	87933723	.	-	.	gene_name 98059250|unknown-8733; gene_id MSTRG.10480; transcript_id MSTRG.10480.6; gene_biotype protein_coding; Info ORF type:complete (+),score=66.61; ref_name 98059250|unknown-8733; class_code j,=; inherit_ref TRUE;
chr3	transdecoder	CDS	87912102	87912472	.	-	2	gene_name 98059250|unknown-8733; gene_id MSTRG.10480; transcript_id MSTRG.10480.1;
chr3	transdecoder	CDS	87912102	87912472	.	-	2	gene_name 98059250|unknown-8733; gene_id MSTRG.10480; transcript_id MSTRG.10480.2;
chr3	transdecoder	CDS	87912102	87912472	.	-	2	gene_name 98059250|unknown-8733; gene_id MSTRG.10480; transcript_id MSTRG.10480.3;
chr3	transdecoder	CDS	87912102	87912472	.	-	2	gene_name 98059250|unknown-8733; gene_id MSTRG.10480; transcript_id MSTRG.10480.4;
chr3	transdecoder	CDS	87912102	87912472	.	-	2	gene_name 98059250|unknown-8733; gene_id MSTRG.10480; transcript_id MSTRG.10480.5;
chr3	transdecoder	CDS	87912102	87912472	.	-	2	gene_name 98059250|unknown-8733; gene_id MSTRG.10480; transcript_id MSTRG.10480.6;
chr3	transdecoder	CDS	87917293	87917506	.	-	0	gene_name 98059250|unknown-8733; gene_id MSTRG.10480; transcript_id MSTRG.10480.1;
chr3	transdecoder	CDS	87917293	87917506	.	-	0	gene_name 98059250|unknown-8733; gene_id MSTRG.10480; transcript_id MSTRG.10480.2;
chr3	transdecoder	CDS	87917293	87917506	.	-	0	gene_name 98059250|unknown-8733; gene_id MSTRG.10480; transcript_id MSTRG.10480.3;
chr3	transdecoder	CDS	87917293	87917506	.	-	0	gene_name 98059250|unknown-8733; gene_id MSTRG.10480; transcript_id MSTRG.10480.4;
chr3	transdecoder	CDS	87917293	87917506	.	-	0	gene_name 98059250|unknown-8733; gene_id MSTRG.10480; transcript_id MSTRG.10480.5;
chr3	transdecoder	CDS	87917293	87917506	.	-	0	gene_name 98059250|unknown-8733; gene_id MSTRG.10480; transcript_id MSTRG.10480.6;
chr3	transdecoder	exon	87917293	87917506	.	-	.	gene_name 98059250|unknown-8733; gene_id MSTRG.10480; transcript_id MSTRG.10480.1;
chr3	transdecoder	exon	87917293	87917506	.	-	.	gene_name 98059250|unknown-8733; gene_id MSTRG.10480; transcript_id MSTRG.10480.2;
chr3	transdecoder	exon	87917293	87917506	.	-	.	gene_name 98059250|unknown-8733; gene_id MSTRG.10480; transcript_id MSTRG.10480.3;
chr3	transdecoder	exon	87917293	87917506	.	-	.	gene_name 98059250|unknown-8733; gene_id MSTRG.10480; transcript_id MSTRG.10480.4;
chr3	transdecoder	exon	87917293	87917506	.	-	.	gene_name 98059250|unknown-8733; gene_id MSTRG.10480; transcript_id MSTRG.10480.5;
chr3	transdecoder	exon	87917293	87917506	.	-	.	gene_name 98059250|unknown-8733; gene_id MSTRG.10480; transcript_id MSTRG.10480.6;
chr3	transdecoder	CDS	87917663	87917738	.	-	1	gene_name 98059250|unknown-8733; gene_id MSTRG.10480; transcript_id MSTRG.10480.1;
chr3	transdecoder	CDS	87917663	87917738	.	-	1	gene_name 98059250|unknown-8733; gene_id MSTRG.10480; transcript_id MSTRG.10480.2;
chr3	transdecoder	CDS	87917663	87917738	.	-	1	gene_name 98059250|unknown-8733; gene_id MSTRG.10480; transcript_id MSTRG.10480.3;
chr3	transdecoder	CDS	87917663	87917738	.	-	1	gene_name 98059250|unknown-8733; gene_id MSTRG.10480; transcript_id MSTRG.10480.4;
chr3	transdecoder	CDS	87917663	87917738	.	-	1	gene_name 98059250|unknown-8733; gene_id MSTRG.10480; transcript_id MSTRG.10480.5;
chr3	transdecoder	CDS	87917663	87917738	.	-	1	gene_name 98059250|unknown-8733; gene_id MSTRG.10480; transcript_id MSTRG.10480.6;
chr3	transdecoder	exon	87917663	87917738	.	-	.	gene_name 98059250|unknown-8733; gene_id MSTRG.10480; transcript_id MSTRG.10480.1;
chr3	transdecoder	exon	87917663	87917738	.	-	.	gene_name 98059250|unknown-8733; gene_id MSTRG.10480; transcript_id MSTRG.10480.2;
chr3	transdecoder	exon	87917663	87917738	.	-	.	gene_name 98059250|unknown-8733; gene_id MSTRG.10480; transcript_id MSTRG.10480.3;
chr3	transdecoder	exon	87917663	87917738	.	-	.	gene_name 98059250|unknown-8733; gene_id MSTRG.10480; transcript_id MSTRG.10480.4;
chr3	transdecoder	exon	87917663	87917738	.	-	.	gene_name 98059250|unknown-8733; gene_id MSTRG.10480; transcript_id MSTRG.10480.5;
chr3	transdecoder	exon	87917663	87917738	.	-	.	gene_name 98059250|unknown-8733; gene_id MSTRG.10480; transcript_id MSTRG.10480.6;
chr3	transdecoder	CDS	87919843	87919872	.	-	1	gene_name 98059250|unknown-8733; gene_id MSTRG.10480; transcript_id MSTRG.10480.3;
chr3	transdecoder	CDS	87919843	87919872	.	-	1	gene_name 98059250|unknown-8733; gene_id MSTRG.10480; transcript_id MSTRG.10480.5;
chr3	transdecoder	exon	87919843	87919872	.	-	.	gene_name 98059250|unknown-8733; gene_id MSTRG.10480; transcript_id MSTRG.10480.3;
chr3	transdecoder	exon	87919843	87919872	.	-	.	gene_name 98059250|unknown-8733; gene_id MSTRG.10480; transcript_id MSTRG.10480.5;
chr3	transdecoder	CDS	87920672	87920867	.	-	2	gene_name 98059250|unknown-8733; gene_id MSTRG.10480; transcript_id MSTRG.10480.1;
chr3	transdecoder	CDS	87920672	87920867	.	-	2	gene_name 98059250|unknown-8733; gene_id MSTRG.10480; transcript_id MSTRG.10480.2;
chr3	transdecoder	CDS	87920672	87920867	.	-	2	gene_name 98059250|unknown-8733; gene_id MSTRG.10480; transcript_id MSTRG.10480.3;
chr3	transdecoder	CDS	87920672	87920867	.	-	2	gene_name 98059250|unknown-8733; gene_id MSTRG.10480; transcript_id MSTRG.10480.4;
chr3	transdecoder	CDS	87920672	87920867	.	-	2	gene_name 98059250|unknown-8733; gene_id MSTRG.10480; transcript_id MSTRG.10480.5;
chr3	transdecoder	CDS	87920672	87920867	.	-	2	gene_name 98059250|unknown-8733; gene_id MSTRG.10480; transcript_id MSTRG.10480.6;
chr3	transdecoder	exon	87920672	87920867	.	-	.	gene_name 98059250|unknown-8733; gene_id MSTRG.10480; transcript_id MSTRG.10480.1;
chr3	transdecoder	exon	87920672	87920867	.	-	.	gene_name 98059250|unknown-8733; gene_id MSTRG.10480; transcript_id MSTRG.10480.2;
chr3	transdecoder	exon	87920672	87920867	.	-	.	gene_name 98059250|unknown-8733; gene_id MSTRG.10480; transcript_id MSTRG.10480.3;
chr3	transdecoder	exon	87920672	87920867	.	-	.	gene_name 98059250|unknown-8733; gene_id MSTRG.10480; transcript_id MSTRG.10480.4;
chr3	transdecoder	exon	87920672	87920867	.	-	.	gene_name 98059250|unknown-8733; gene_id MSTRG.10480; transcript_id MSTRG.10480.5;
chr3	transdecoder	exon	87920672	87920867	.	-	.	gene_name 98059250|unknown-8733; gene_id MSTRG.10480; transcript_id MSTRG.10480.6;
chr3	transdecoder	CDS	87921480	87921621	.	-	0	gene_name 98059250|unknown-8733; gene_id MSTRG.10480; transcript_id MSTRG.10480.1;
chr3	transdecoder	CDS	87921480	87921621	.	-	0	gene_name 98059250|unknown-8733; gene_id MSTRG.10480; transcript_id MSTRG.10480.2;
chr3	transdecoder	CDS	87921480	87921621	.	-	0	gene_name 98059250|unknown-8733; gene_id MSTRG.10480; transcript_id MSTRG.10480.3;
chr3	transdecoder	CDS	87921480	87921621	.	-	0	gene_name 98059250|unknown-8733; gene_id MSTRG.10480; transcript_id MSTRG.10480.4;
chr3	transdecoder	CDS	87921480	87921621	.	-	0	gene_name 98059250|unknown-8733; gene_id MSTRG.10480; transcript_id MSTRG.10480.5;
chr3	transdecoder	CDS	87921480	87921621	.	-	0	gene_name 98059250|unknown-8733; gene_id MSTRG.10480; transcript_id MSTRG.10480.6;
chr3	transdecoder	exon	87921480	87921621	.	-	.	gene_name 98059250|unknown-8733; gene_id MSTRG.10480; transcript_id MSTRG.10480.1;
chr3	transdecoder	exon	87921480	87921621	.	-	.	gene_name 98059250|unknown-8733; gene_id MSTRG.10480; transcript_id MSTRG.10480.2;
chr3	transdecoder	exon	87921480	87921621	.	-	.	gene_name 98059250|unknown-8733; gene_id MSTRG.10480; transcript_id MSTRG.10480.3;
chr3	transdecoder	exon	87921480	87921621	.	-	.	gene_name 98059250|unknown-8733; gene_id MSTRG.10480; transcript_id MSTRG.10480.4;
chr3	transdecoder	exon	87921480	87921621	.	-	.	gene_name 98059250|unknown-8733; gene_id MSTRG.10480; transcript_id MSTRG.10480.5;
chr3	transdecoder	exon	87921480	87921621	.	-	.	gene_name 98059250|unknown-8733; gene_id MSTRG.10480; transcript_id MSTRG.10480.6;
chr3	transdecoder	CDS	87922568	87922684	.	-	0	gene_name 98059250|unknown-8733; gene_id MSTRG.10480; transcript_id MSTRG.10480.1;
chr3	transdecoder	CDS	87922568	87922684	.	-	0	gene_name 98059250|unknown-8733; gene_id MSTRG.10480; transcript_id MSTRG.10480.5;
chr3	transdecoder	CDS	87922568	87922734	.	-	2	gene_name 98059250|unknown-8733; gene_id MSTRG.10480; transcript_id MSTRG.10480.2;
chr3	transdecoder	CDS	87922568	87922734	.	-	2	gene_name 98059250|unknown-8733; gene_id MSTRG.10480; transcript_id MSTRG.10480.3;
chr3	transdecoder	CDS	87922568	87922734	.	-	2	gene_name 98059250|unknown-8733; gene_id MSTRG.10480; transcript_id MSTRG.10480.4;
chr3	transdecoder	CDS	87922568	87922734	.	-	2	gene_name 98059250|unknown-8733; gene_id MSTRG.10480; transcript_id MSTRG.10480.6;
chr3	transdecoder	exon	87922568	87922734	.	-	.	gene_name 98059250|unknown-8733; gene_id MSTRG.10480; transcript_id MSTRG.10480.1;
chr3	transdecoder	exon	87922568	87922734	.	-	.	gene_name 98059250|unknown-8733; gene_id MSTRG.10480; transcript_id MSTRG.10480.2;
chr3	transdecoder	exon	87922568	87922734	.	-	.	gene_name 98059250|unknown-8733; gene_id MSTRG.10480; transcript_id MSTRG.10480.3;
chr3	transdecoder	exon	87922568	87922734	.	-	.	gene_name 98059250|unknown-8733; gene_id MSTRG.10480; transcript_id MSTRG.10480.4;
chr3	transdecoder	exon	87922568	87922734	.	-	.	gene_name 98059250|unknown-8733; gene_id MSTRG.10480; transcript_id MSTRG.10480.5;
chr3	transdecoder	exon	87922568	87922734	.	-	.	gene_name 98059250|unknown-8733; gene_id MSTRG.10480; transcript_id MSTRG.10480.6;
chr3	transdecoder	CDS	87922886	87922969	.	-	2	gene_name 98059250|unknown-8733; gene_id MSTRG.10480; transcript_id MSTRG.10480.2;
chr3	transdecoder	CDS	87922886	87922969	.	-	2	gene_name 98059250|unknown-8733; gene_id MSTRG.10480; transcript_id MSTRG.10480.3;
chr3	transdecoder	CDS	87922886	87922969	.	-	2	gene_name 98059250|unknown-8733; gene_id MSTRG.10480; transcript_id MSTRG.10480.4;
chr3	transdecoder	CDS	87922886	87922969	.	-	2	gene_name 98059250|unknown-8733; gene_id MSTRG.10480; transcript_id MSTRG.10480.6;
chr3	transdecoder	exon	87922886	87922969	.	-	.	gene_name 98059250|unknown-8733; gene_id MSTRG.10480; transcript_id MSTRG.10480.1;
chr3	transdecoder	exon	87922886	87922969	.	-	.	gene_name 98059250|unknown-8733; gene_id MSTRG.10480; transcript_id MSTRG.10480.2;
chr3	transdecoder	exon	87922886	87922969	.	-	.	gene_name 98059250|unknown-8733; gene_id MSTRG.10480; transcript_id MSTRG.10480.3;
chr3	transdecoder	exon	87922886	87922969	.	-	.	gene_name 98059250|unknown-8733; gene_id MSTRG.10480; transcript_id MSTRG.10480.4;
chr3	transdecoder	exon	87922886	87922969	.	-	.	gene_name 98059250|unknown-8733; gene_id MSTRG.10480; transcript_id MSTRG.10480.5;
chr3	transdecoder	exon	87922886	87922969	.	-	.	gene_name 98059250|unknown-8733; gene_id MSTRG.10480; transcript_id MSTRG.10480.6;
chr3	transdecoder	CDS	87930623	87930742	.	-	2	gene_name 98059250|unknown-8733; gene_id MSTRG.10480; transcript_id MSTRG.10480.2;
chr3	transdecoder	CDS	87930623	87930742	.	-	2	gene_name 98059250|unknown-8733; gene_id MSTRG.10480; transcript_id MSTRG.10480.3;
chr3	transdecoder	CDS	87930623	87930742	.	-	2	gene_name 98059250|unknown-8733; gene_id MSTRG.10480; transcript_id MSTRG.10480.4;
chr3	transdecoder	CDS	87930623	87930742	.	-	2	gene_name 98059250|unknown-8733; gene_id MSTRG.10480; transcript_id MSTRG.10480.6;
chr3	transdecoder	exon	87930623	87930742	.	-	.	gene_name 98059250|unknown-8733; gene_id MSTRG.10480; transcript_id MSTRG.10480.1;
chr3	transdecoder	exon	87930623	87930742	.	-	.	gene_name 98059250|unknown-8733; gene_id MSTRG.10480; transcript_id MSTRG.10480.2;
chr3	transdecoder	exon	87930623	87930742	.	-	.	gene_name 98059250|unknown-8733; gene_id MSTRG.10480; transcript_id MSTRG.10480.3;
chr3	transdecoder	exon	87930623	87930742	.	-	.	gene_name 98059250|unknown-8733; gene_id MSTRG.10480; transcript_id MSTRG.10480.4;
chr3	transdecoder	exon	87930623	87930742	.	-	.	gene_name 98059250|unknown-8733; gene_id MSTRG.10480; transcript_id MSTRG.10480.5;
chr3	transdecoder	exon	87930623	87930742	.	-	.	gene_name 98059250|unknown-8733; gene_id MSTRG.10480; transcript_id MSTRG.10480.6;
chr3	transdecoder	exon	87932976	87933118	.	-	.	gene_name 98059250|unknown-8733; gene_id MSTRG.10480; transcript_id MSTRG.10480.1;
chr3	transdecoder	exon	87932976	87933118	.	-	.	gene_name 98059250|unknown-8733; gene_id MSTRG.10480; transcript_id MSTRG.10480.5;
chr3	transdecoder	CDS	87932978	87933118	.	-	0	gene_name 98059250|unknown-8733; gene_id MSTRG.10480; transcript_id MSTRG.10480.1;
chr3	transdecoder	CDS	87932978	87933118	.	-	0	gene_name 98059250|unknown-8733; gene_id MSTRG.10480; transcript_id MSTRG.10480.5;
chr3	transdecoder	CDS	87933058	87933113	.	-	1	gene_name 98059250|unknown-8733; gene_id MSTRG.10480; transcript_id MSTRG.10480.6;
chr3	transdecoder	exon	87933058	87933113	.	-	.	gene_name 98059250|unknown-8733; gene_id MSTRG.10480; transcript_id MSTRG.10480.6;
chr3	transdecoder	CDS	87933058	87933118	.	-	0	gene_name 98059250|unknown-8733; gene_id MSTRG.10480; transcript_id MSTRG.10480.2;
chr3	transdecoder	CDS	87933058	87933118	.	-	0	gene_name 98059250|unknown-8733; gene_id MSTRG.10480; transcript_id MSTRG.10480.3;
chr3	transdecoder	CDS	87933058	87933118	.	-	0	gene_name 98059250|unknown-8733; gene_id MSTRG.10480; transcript_id MSTRG.10480.4;
chr3	transdecoder	exon	87933058	87933118	.	-	.	gene_name 98059250|unknown-8733; gene_id MSTRG.10480; transcript_id MSTRG.10480.2;
chr3	transdecoder	exon	87933058	87933118	.	-	.	gene_name 98059250|unknown-8733; gene_id MSTRG.10480; transcript_id MSTRG.10480.3;
chr3	transdecoder	exon	87933058	87933118	.	-	.	gene_name 98059250|unknown-8733; gene_id MSTRG.10480; transcript_id MSTRG.10480.4;
chr3	transdecoder	CDS	87933159	87933278	.	-	0	gene_name 98059250|unknown-8733; gene_id MSTRG.10480; transcript_id MSTRG.10480.1;
chr3	transdecoder	CDS	87933159	87933278	.	-	0	gene_name 98059250|unknown-8733; gene_id MSTRG.10480; transcript_id MSTRG.10480.2;
chr3	transdecoder	CDS	87933159	87933278	.	-	0	gene_name 98059250|unknown-8733; gene_id MSTRG.10480; transcript_id MSTRG.10480.3;
chr3	transdecoder	CDS	87933159	87933278	.	-	0	gene_name 98059250|unknown-8733; gene_id MSTRG.10480; transcript_id MSTRG.10480.4;
chr3	transdecoder	CDS	87933159	87933278	.	-	0	gene_name 98059250|unknown-8733; gene_id MSTRG.10480; transcript_id MSTRG.10480.5;
chr3	transdecoder	CDS	87933159	87933278	.	-	1	gene_name 98059250|unknown-8733; gene_id MSTRG.10480; transcript_id MSTRG.10480.6;
chr3	transdecoder	exon	87933159	87933278	.	-	.	gene_name 98059250|unknown-8733; gene_id MSTRG.10480; transcript_id MSTRG.10480.1;
chr3	transdecoder	exon	87933159	87933278	.	-	.	gene_name 98059250|unknown-8733; gene_id MSTRG.10480; transcript_id MSTRG.10480.2;
chr3	transdecoder	exon	87933159	87933278	.	-	.	gene_name 98059250|unknown-8733; gene_id MSTRG.10480; transcript_id MSTRG.10480.3;
chr3	transdecoder	exon	87933159	87933278	.	-	.	gene_name 98059250|unknown-8733; gene_id MSTRG.10480; transcript_id MSTRG.10480.4;
chr3	transdecoder	exon	87933159	87933278	.	-	.	gene_name 98059250|unknown-8733; gene_id MSTRG.10480; transcript_id MSTRG.10480.5;
chr3	transdecoder	exon	87933159	87933278	.	-	.	gene_name 98059250|unknown-8733; gene_id MSTRG.10480; transcript_id MSTRG.10480.6;
chr3	transdecoder	CDS	87933320	87933361	.	-	0	gene_name 98059250|unknown-8733; gene_id MSTRG.10480; transcript_id MSTRG.10480.4;
chr3	transdecoder	CDS	87933320	87933369	.	-	0	gene_name 98059250|unknown-8733; gene_id MSTRG.10480; transcript_id MSTRG.10480.6;
chr3	transdecoder	CDS	87933320	87933417	.	-	2	gene_name 98059250|unknown-8733; gene_id MSTRG.10480; transcript_id MSTRG.10480.1;
chr3	transdecoder	CDS	87933320	87933417	.	-	2	gene_name 98059250|unknown-8733; gene_id MSTRG.10480; transcript_id MSTRG.10480.2;
chr3	transdecoder	CDS	87933320	87933417	.	-	2	gene_name 98059250|unknown-8733; gene_id MSTRG.10480; transcript_id MSTRG.10480.3;
chr3	transdecoder	CDS	87933320	87933417	.	-	2	gene_name 98059250|unknown-8733; gene_id MSTRG.10480; transcript_id MSTRG.10480.5;
chr3	transdecoder	exon	87933320	87933417	.	-	.	gene_name 98059250|unknown-8733; gene_id MSTRG.10480; transcript_id MSTRG.10480.1;
chr3	transdecoder	exon	87933320	87933417	.	-	.	gene_name 98059250|unknown-8733; gene_id MSTRG.10480; transcript_id MSTRG.10480.2;
chr3	transdecoder	exon	87933320	87933417	.	-	.	gene_name 98059250|unknown-8733; gene_id MSTRG.10480; transcript_id MSTRG.10480.3;
chr3	transdecoder	exon	87933320	87933417	.	-	.	gene_name 98059250|unknown-8733; gene_id MSTRG.10480; transcript_id MSTRG.10480.4;
chr3	transdecoder	exon	87933320	87933417	.	-	.	gene_name 98059250|unknown-8733; gene_id MSTRG.10480; transcript_id MSTRG.10480.5;
chr3	transdecoder	exon	87933320	87933417	.	-	.	gene_name 98059250|unknown-8733; gene_id MSTRG.10480; transcript_id MSTRG.10480.6;
chr3	transdecoder	five_prime_utr	87933362	87933417	.	-	.	gene_name 98059250|unknown-8733; gene_id MSTRG.10480; transcript_id MSTRG.10480.4;
chr3	transdecoder	five_prime_utr	87933370	87933417	.	-	.	gene_name 98059250|unknown-8733; gene_id MSTRG.10480; transcript_id MSTRG.10480.6;
chr3	transdecoder	exon	87933458	87933556	.	-	.	gene_name 98059250|unknown-8733; gene_id MSTRG.10480; transcript_id MSTRG.10480.4;
chr3	transdecoder	five_prime_utr	87933458	87933556	.	-	.	gene_name 98059250|unknown-8733; gene_id MSTRG.10480; transcript_id MSTRG.10480.4;
chr3	transdecoder	CDS	87933458	87933605	.	-	0	gene_name 98059250|unknown-8733; gene_id MSTRG.10480; transcript_id MSTRG.10480.1;
chr3	transdecoder	CDS	87933458	87933605	.	-	0	gene_name 98059250|unknown-8733; gene_id MSTRG.10480; transcript_id MSTRG.10480.2;
chr3	transdecoder	CDS	87933458	87933605	.	-	0	gene_name 98059250|unknown-8733; gene_id MSTRG.10480; transcript_id MSTRG.10480.3;
chr3	transdecoder	CDS	87933458	87933605	.	-	0	gene_name 98059250|unknown-8733; gene_id MSTRG.10480; transcript_id MSTRG.10480.5;
chr3	transdecoder	exon	87933458	87933723	.	-	.	gene_name 98059250|unknown-8733; gene_id MSTRG.10480; transcript_id MSTRG.10480.1;
chr3	transdecoder	exon	87933458	87933723	.	-	.	gene_name 98059250|unknown-8733; gene_id MSTRG.10480; transcript_id MSTRG.10480.2;
chr3	transdecoder	exon	87933458	87933723	.	-	.	gene_name 98059250|unknown-8733; gene_id MSTRG.10480; transcript_id MSTRG.10480.3;
chr3	transdecoder	exon	87933458	87933723	.	-	.	gene_name 98059250|unknown-8733; gene_id MSTRG.10480; transcript_id MSTRG.10480.5;
chr3	transdecoder	exon	87933458	87933723	.	-	.	gene_name 98059250|unknown-8733; gene_id MSTRG.10480; transcript_id MSTRG.10480.6;
chr3	transdecoder	five_prime_utr	87933458	87933723	.	-	.	gene_name 98059250|unknown-8733; gene_id MSTRG.10480; transcript_id MSTRG.10480.6;
chr3	transdecoder	exon	87933604	87933723	.	-	.	gene_name 98059250|unknown-8733; gene_id MSTRG.10480; transcript_id MSTRG.10480.4;
chr3	transdecoder	five_prime_utr	87933604	87933723	.	-	.	gene_name 98059250|unknown-8733; gene_id MSTRG.10480; transcript_id MSTRG.10480.4;
chr3	transdecoder	five_prime_utr	87933606	87933723	.	-	.	gene_name 98059250|unknown-8733; gene_id MSTRG.10480; transcript_id MSTRG.10480.1;
chr3	transdecoder	five_prime_utr	87933606	87933723	.	-	.	gene_name 98059250|unknown-8733; gene_id MSTRG.10480; transcript_id MSTRG.10480.2;
chr3	transdecoder	five_prime_utr	87933606	87933723	.	-	.	gene_name 98059250|unknown-8733; gene_id MSTRG.10480; transcript_id MSTRG.10480.3;
chr3	transdecoder	five_prime_utr	87933606	87933723	.	-	.	gene_name 98059250|unknown-8733; gene_id MSTRG.10480; transcript_id MSTRG.10480.5;
chr3	transdecoder	five_prime_utr	87964337	87964436	.	+	.	gene_name 98046638|abcg2-3; gene_id MSTRG.10481; transcript_id MSTRG.10481.1;
chr3	transdecoder	exon	87964337	87964759	.	+	.	gene_name 98046638|abcg2-3; gene_id MSTRG.10481; transcript_id MSTRG.10481.1;
chr3	transdecoder	gene	87964337	88005149	.	+	.	gene_name 98046638|abcg2-3; gene_id MSTRG.10481; transcript_id NA; gene_biotype protein_coding; Info ORF type:complete (+),score=113.17,sp|Q9UNQ0|ABCG2_HUMAN|39.969|6.07e-146; ref_name 98046638|abcg2-3; class_code j; inherit_ref TRUE;
chr3	transdecoder	transcript	87964337	88005149	.	+	.	gene_name 98046638|abcg2-3; gene_id MSTRG.10481; transcript_id MSTRG.10481.1; gene_biotype protein_coding; Info ORF type:complete (+),score=113.17,sp|Q9UNQ0|ABCG2_HUMAN|39.969|6.07e-146; ref_name 98046638|abcg2-3; class_code j; inherit_ref TRUE;
chr3	transdecoder	CDS	87964437	87964759	.	+	0	gene_name 98046638|abcg2-3; gene_id MSTRG.10481; transcript_id MSTRG.10481.1;
chr3	transdecoder	CDS	87972627	87972787	.	+	1	gene_name 98046638|abcg2-3; gene_id MSTRG.10481; transcript_id MSTRG.10481.1;
chr3	transdecoder	exon	87972627	87972787	.	+	.	gene_name 98046638|abcg2-3; gene_id MSTRG.10481; transcript_id MSTRG.10481.1;
chr3	transdecoder	five_prime_utr	87975100	87975162	.	+	.	gene_name 98046638|abcg2-3; gene_id MSTRG.10481; transcript_id MSTRG.10481.2;
chr3	transdecoder	exon	87975100	87975171	.	+	.	gene_name 98046638|abcg2-3; gene_id MSTRG.10481; transcript_id MSTRG.10481.2;
chr3	transdecoder	transcript	87975100	88005149	.	+	.	gene_name 98046638|abcg2-3; gene_id MSTRG.10481; transcript_id MSTRG.10481.2; gene_biotype protein_coding; Info ORF type:complete (+),score=113.17,sp|Q9UNQ0|ABCG2_HUMAN|39.969|6.07e-146; ref_name 98046638|abcg2-3; class_code j; inherit_ref TRUE;
chr3	transdecoder	CDS	87975146	87975171	.	+	2	gene_name 98046638|abcg2-3; gene_id MSTRG.10481; transcript_id MSTRG.10481.1;
chr3	transdecoder	exon	87975146	87975171	.	+	.	gene_name 98046638|abcg2-3; gene_id MSTRG.10481; transcript_id MSTRG.10481.1;
chr3	transdecoder	CDS	87975163	87975171	.	+	0	gene_name 98046638|abcg2-3; gene_id MSTRG.10481; transcript_id MSTRG.10481.2;
chr3	transdecoder	CDS	87982308	87982465	.	+	0	gene_name 98046638|abcg2-3; gene_id MSTRG.10481; transcript_id MSTRG.10481.1;
chr3	transdecoder	CDS	87982308	87982465	.	+	0	gene_name 98046638|abcg2-3; gene_id MSTRG.10481; transcript_id MSTRG.10481.2;
chr3	transdecoder	exon	87982308	87982465	.	+	.	gene_name 98046638|abcg2-3; gene_id MSTRG.10481; transcript_id MSTRG.10481.1;
chr3	transdecoder	exon	87982308	87982465	.	+	.	gene_name 98046638|abcg2-3; gene_id MSTRG.10481; transcript_id MSTRG.10481.2;
chr3	transdecoder	CDS	87982685	87982744	.	+	1	gene_name 98046638|abcg2-3; gene_id MSTRG.10481; transcript_id MSTRG.10481.1;
chr3	transdecoder	CDS	87982685	87982744	.	+	1	gene_name 98046638|abcg2-3; gene_id MSTRG.10481; transcript_id MSTRG.10481.2;
chr3	transdecoder	exon	87982685	87982744	.	+	.	gene_name 98046638|abcg2-3; gene_id MSTRG.10481; transcript_id MSTRG.10481.1;
chr3	transdecoder	exon	87982685	87982744	.	+	.	gene_name 98046638|abcg2-3; gene_id MSTRG.10481; transcript_id MSTRG.10481.2;
chr3	transdecoder	CDS	87982787	87982901	.	+	1	gene_name 98046638|abcg2-3; gene_id MSTRG.10481; transcript_id MSTRG.10481.1;
chr3	transdecoder	CDS	87982787	87982901	.	+	1	gene_name 98046638|abcg2-3; gene_id MSTRG.10481; transcript_id MSTRG.10481.2;
chr3	transdecoder	exon	87982787	87982901	.	+	.	gene_name 98046638|abcg2-3; gene_id MSTRG.10481; transcript_id MSTRG.10481.1;
chr3	transdecoder	exon	87982787	87982901	.	+	.	gene_name 98046638|abcg2-3; gene_id MSTRG.10481; transcript_id MSTRG.10481.2;
chr3	transdecoder	CDS	87983637	87983792	.	+	0	gene_name 98046638|abcg2-3; gene_id MSTRG.10481; transcript_id MSTRG.10481.1;
chr3	transdecoder	CDS	87983637	87983792	.	+	0	gene_name 98046638|abcg2-3; gene_id MSTRG.10481; transcript_id MSTRG.10481.2;
chr3	transdecoder	exon	87983637	87983792	.	+	.	gene_name 98046638|abcg2-3; gene_id MSTRG.10481; transcript_id MSTRG.10481.1;
chr3	transdecoder	exon	87983637	87983792	.	+	.	gene_name 98046638|abcg2-3; gene_id MSTRG.10481; transcript_id MSTRG.10481.2;
chr3	transdecoder	CDS	87986057	87986214	.	+	0	gene_name 98046638|abcg2-3; gene_id MSTRG.10481; transcript_id MSTRG.10481.1;
chr3	transdecoder	CDS	87986057	87986214	.	+	0	gene_name 98046638|abcg2-3; gene_id MSTRG.10481; transcript_id MSTRG.10481.2;
chr3	transdecoder	exon	87986057	87986214	.	+	.	gene_name 98046638|abcg2-3; gene_id MSTRG.10481; transcript_id MSTRG.10481.1;
chr3	transdecoder	exon	87986057	87986214	.	+	.	gene_name 98046638|abcg2-3; gene_id MSTRG.10481; transcript_id MSTRG.10481.2;
chr3	transdecoder	CDS	87986686	87986837	.	+	1	gene_name 98046638|abcg2-3; gene_id MSTRG.10481; transcript_id MSTRG.10481.1;
chr3	transdecoder	CDS	87986686	87986837	.	+	1	gene_name 98046638|abcg2-3; gene_id MSTRG.10481; transcript_id MSTRG.10481.2;
chr3	transdecoder	exon	87986686	87986837	.	+	.	gene_name 98046638|abcg2-3; gene_id MSTRG.10481; transcript_id MSTRG.10481.1;
chr3	transdecoder	exon	87986686	87986837	.	+	.	gene_name 98046638|abcg2-3; gene_id MSTRG.10481; transcript_id MSTRG.10481.2;
chr3	transdecoder	CDS	87986885	87986995	.	+	2	gene_name 98046638|abcg2-3; gene_id MSTRG.10481; transcript_id MSTRG.10481.1;
chr3	transdecoder	CDS	87986885	87986995	.	+	2	gene_name 98046638|abcg2-3; gene_id MSTRG.10481; transcript_id MSTRG.10481.2;
chr3	transdecoder	exon	87986885	87986995	.	+	.	gene_name 98046638|abcg2-3; gene_id MSTRG.10481; transcript_id MSTRG.10481.1;
chr3	transdecoder	exon	87986885	87986995	.	+	.	gene_name 98046638|abcg2-3; gene_id MSTRG.10481; transcript_id MSTRG.10481.2;
chr3	transdecoder	CDS	87992099	87992227	.	+	2	gene_name 98046638|abcg2-3; gene_id MSTRG.10481; transcript_id MSTRG.10481.2;
chr3	transdecoder	exon	87992099	87992227	.	+	.	gene_name 98046638|abcg2-3; gene_id MSTRG.10481; transcript_id MSTRG.10481.2;
chr3	transdecoder	CDS	87992099	87992313	.	+	2	gene_name 98046638|abcg2-3; gene_id MSTRG.10481; transcript_id MSTRG.10481.1;
chr3	transdecoder	exon	87992099	87992313	.	+	.	gene_name 98046638|abcg2-3; gene_id MSTRG.10481; transcript_id MSTRG.10481.1;
chr3	transdecoder	CDS	87992865	87993046	.	+	0	gene_name 98046638|abcg2-3; gene_id MSTRG.10481; transcript_id MSTRG.10481.1;
chr3	transdecoder	exon	87992865	87993046	.	+	.	gene_name 98046638|abcg2-3; gene_id MSTRG.10481; transcript_id MSTRG.10481.1;
chr3	transdecoder	CDS	87992897	87993046	.	+	2	gene_name 98046638|abcg2-3; gene_id MSTRG.10481; transcript_id MSTRG.10481.2;
chr3	transdecoder	exon	87992897	87993046	.	+	.	gene_name 98046638|abcg2-3; gene_id MSTRG.10481; transcript_id MSTRG.10481.2;
chr3	transdecoder	CDS	87993135	87993259	.	+	1	gene_name 98046638|abcg2-3; gene_id MSTRG.10481; transcript_id MSTRG.10481.1;
chr3	transdecoder	CDS	87993135	87993259	.	+	2	gene_name 98046638|abcg2-3; gene_id MSTRG.10481; transcript_id MSTRG.10481.2;
chr3	transdecoder	exon	87993135	87993259	.	+	.	gene_name 98046638|abcg2-3; gene_id MSTRG.10481; transcript_id MSTRG.10481.1;
chr3	transdecoder	exon	87993135	87993259	.	+	.	gene_name 98046638|abcg2-3; gene_id MSTRG.10481; transcript_id MSTRG.10481.2;
chr3	transdecoder	CDS	87994105	87994253	.	+	2	gene_name 98046638|abcg2-3; gene_id MSTRG.10481; transcript_id MSTRG.10481.1;
chr3	transdecoder	CDS	87994105	87994253	.	+	2	gene_name 98046638|abcg2-3; gene_id MSTRG.10481; transcript_id MSTRG.10481.2;
chr3	transdecoder	exon	87994105	87994253	.	+	.	gene_name 98046638|abcg2-3; gene_id MSTRG.10481; transcript_id MSTRG.10481.1;
chr3	transdecoder	exon	87994105	87994253	.	+	.	gene_name 98046638|abcg2-3; gene_id MSTRG.10481; transcript_id MSTRG.10481.2;
chr3	transdecoder	CDS	87996473	87996562	.	+	0	gene_name 98046638|abcg2-3; gene_id MSTRG.10481; transcript_id MSTRG.10481.1;
chr3	transdecoder	CDS	87996473	87996562	.	+	0	gene_name 98046638|abcg2-3; gene_id MSTRG.10481; transcript_id MSTRG.10481.2;
chr3	transdecoder	exon	87996473	87996562	.	+	.	gene_name 98046638|abcg2-3; gene_id MSTRG.10481; transcript_id MSTRG.10481.1;
chr3	transdecoder	exon	87996473	87996562	.	+	.	gene_name 98046638|abcg2-3; gene_id MSTRG.10481; transcript_id MSTRG.10481.2;
chr3	transdecoder	CDS	87996701	87996822	.	+	0	gene_name 98046638|abcg2-3; gene_id MSTRG.10481; transcript_id MSTRG.10481.1;
chr3	transdecoder	CDS	87996701	87996822	.	+	0	gene_name 98046638|abcg2-3; gene_id MSTRG.10481; transcript_id MSTRG.10481.2;
chr3	transdecoder	exon	87996701	87996822	.	+	.	gene_name 98046638|abcg2-3; gene_id MSTRG.10481; transcript_id MSTRG.10481.1;
chr3	transdecoder	exon	87996701	87996822	.	+	.	gene_name 98046638|abcg2-3; gene_id MSTRG.10481; transcript_id MSTRG.10481.2;
chr3	StringTie	exon	87999830	87999904	.	-	.	gene_name 98305192|unknown-16954; gene_id MSTRG.10482; transcript_id MSTRG.10482.1;
chr3	StringTie	transcript	87999830	88003880	.	-	.	gene_name 98305192|unknown-16954; gene_id MSTRG.10482; transcript_id MSTRG.10482.1; gene_biotype non-coding; Info NA; ref_name 98046638|abcg2-3; class_code i; inherit_ref FALSE;
chr3	StringTie	exon	88003459	88003593	.	-	.	gene_name 98305192|unknown-16954; gene_id MSTRG.10482; transcript_id MSTRG.10482.1;
chr3	StringTie	exon	88003790	88003880	.	-	.	gene_name 98305192|unknown-16954; gene_id MSTRG.10482; transcript_id MSTRG.10482.1;
chr3	transdecoder	CDS	88004907	88005057	.	+	1	gene_name 98046638|abcg2-3; gene_id MSTRG.10481; transcript_id MSTRG.10481.1;
chr3	transdecoder	CDS	88004907	88005057	.	+	1	gene_name 98046638|abcg2-3; gene_id MSTRG.10481; transcript_id MSTRG.10481.2;
chr3	transdecoder	exon	88004907	88005149	.	+	.	gene_name 98046638|abcg2-3; gene_id MSTRG.10481; transcript_id MSTRG.10481.1;
chr3	transdecoder	exon	88004907	88005149	.	+	.	gene_name 98046638|abcg2-3; gene_id MSTRG.10481; transcript_id MSTRG.10481.2;
chr3	transdecoder	three_prime_utr	88005058	88005149	.	+	.	gene_name 98046638|abcg2-3; gene_id MSTRG.10481; transcript_id MSTRG.10481.1;
chr3	transdecoder	three_prime_utr	88005058	88005149	.	+	.	gene_name 98046638|abcg2-3; gene_id MSTRG.10481; transcript_id MSTRG.10481.2;
chr3	transdecoder	three_prime_utr	88011842	88012044	.	-	.	gene_name 98022135|ada10; gene_id MSTRG.10483; transcript_id MSTRG.10483.1;
chr3	transdecoder	exon	88011842	88013574	.	-	.	gene_name 98022135|ada10; gene_id MSTRG.10483; transcript_id MSTRG.10483.1;
chr3	transdecoder	gene	88011842	88013574	.	-	.	gene_name 98022135|ada10; gene_id MSTRG.10483; transcript_id NA; gene_biotype protein_coding; Info ORF type:complete (+),score=27.61,sp|O14672|ADA10_HUMAN|26.578|4.43e-17; ref_name 98022135|ada10; class_code =; inherit_ref TRUE;
chr3	transdecoder	transcript	88011842	88013574	.	-	.	gene_name 98022135|ada10; gene_id MSTRG.10483; transcript_id MSTRG.10483.1; gene_biotype protein_coding; Info ORF type:complete (+),score=27.61,sp|O14672|ADA10_HUMAN|26.578|4.43e-17; ref_name 98022135|ada10; class_code =; inherit_ref TRUE;
chr3	transdecoder	CDS	88012045	88013181	.	-	0	gene_name 98022135|ada10; gene_id MSTRG.10483; transcript_id MSTRG.10483.1;
chr3	transdecoder	five_prime_utr	88013182	88013574	.	-	.	gene_name 98022135|ada10; gene_id MSTRG.10483; transcript_id MSTRG.10483.1;
chr3	StringTie	exon	88018742	88019024	.	+	.	gene_name 98305193|unknown-16955; gene_id MSTRG.10484; transcript_id MSTRG.10484.1;
chr3	StringTie	transcript	88018742	88019024	.	+	.	gene_name 98305193|unknown-16955; gene_id MSTRG.10484; transcript_id MSTRG.10484.1; gene_biotype non-coding; Info NA; ref_name -; class_code u; inherit_ref FALSE;
chr3	StringTie	exon	88030433	88030754	.	.	.	gene_name 98305194|unknown-16956; gene_id MSTRG.10485; transcript_id MSTRG.10485.1;
chr3	StringTie	transcript	88030433	88030754	.	.	.	gene_name 98305194|unknown-16956; gene_id MSTRG.10485; transcript_id MSTRG.10485.1; gene_biotype non-coding; Info NA; ref_name -; class_code u; inherit_ref FALSE;
chr3	transdecoder	three_prime_utr	88058103	88058107	.	-	.	gene_name 98202937|plpl2-2; gene_id MSTRG.10486; transcript_id MSTRG.10486.1;
chr3	transdecoder	exon	88058103	88059686	.	-	.	gene_name 98202937|plpl2-2; gene_id MSTRG.10486; transcript_id MSTRG.10486.1;
chr3	transdecoder	gene	88058103	88059686	.	-	.	gene_name 98202937|plpl2-2; gene_id MSTRG.10486; transcript_id NA; gene_biotype protein_coding; Info ORF type:complete (+),score=68.00,sp|Q96AD5|PLPL2_HUMAN|33.420|6.88e-70; ref_name 98202937|plpl2-2; class_code =; inherit_ref TRUE;
chr3	transdecoder	transcript	88058103	88059686	.	-	.	gene_name 98202937|plpl2-2; gene_id MSTRG.10486; transcript_id MSTRG.10486.1; gene_biotype protein_coding; Info ORF type:complete (+),score=68.00,sp|Q96AD5|PLPL2_HUMAN|33.420|6.88e-70; ref_name 98202937|plpl2-2; class_code =; inherit_ref TRUE;
chr3	transdecoder	CDS	88058108	88059559	.	-	0	gene_name 98202937|plpl2-2; gene_id MSTRG.10486; transcript_id MSTRG.10486.1;
chr3	transdecoder	five_prime_utr	88059560	88059686	.	-	.	gene_name 98202937|plpl2-2; gene_id MSTRG.10486; transcript_id MSTRG.10486.1;
chr3	transdecoder	exon	88075434	88075589	.	-	.	gene_name 98305195|unknown-16957; gene_id MSTRG.10487; transcript_id MSTRG.10487.1;
chr3	transdecoder	three_prime_utr	88075434	88075589	.	-	.	gene_name 98305195|unknown-16957; gene_id MSTRG.10487; transcript_id MSTRG.10487.1;
chr3	transdecoder	gene	88075434	88078947	.	-	.	gene_name 98305195|unknown-16957; gene_id MSTRG.10487; transcript_id NA; gene_biotype protein_coding; Info ORF type:5prime_partial (+),score=30.11; ref_name -; class_code u; inherit_ref FALSE;
chr3	transdecoder	transcript	88075434	88078947	.	-	.	gene_name 98305195|unknown-16957; gene_id MSTRG.10487; transcript_id MSTRG.10487.1; gene_biotype protein_coding; Info ORF type:5prime_partial (+),score=30.11; ref_name -; class_code u; inherit_ref FALSE;
chr3	transdecoder	exon	88075743	88075816	.	-	.	gene_name 98305195|unknown-16957; gene_id MSTRG.10487; transcript_id MSTRG.10487.1;
chr3	transdecoder	three_prime_utr	88075743	88075816	.	-	.	gene_name 98305195|unknown-16957; gene_id MSTRG.10487; transcript_id MSTRG.10487.1;
chr3	transdecoder	exon	88076027	88076252	.	-	.	gene_name 98305195|unknown-16957; gene_id MSTRG.10487; transcript_id MSTRG.10487.1;
chr3	transdecoder	three_prime_utr	88076027	88076252	.	-	.	gene_name 98305195|unknown-16957; gene_id MSTRG.10487; transcript_id MSTRG.10487.1;
chr3	transdecoder	exon	88076300	88076320	.	-	.	gene_name 98305195|unknown-16957; gene_id MSTRG.10487; transcript_id MSTRG.10487.1;
chr3	transdecoder	three_prime_utr	88076300	88076320	.	-	.	gene_name 98305195|unknown-16957; gene_id MSTRG.10487; transcript_id MSTRG.10487.1;
chr3	transdecoder	exon	88076363	88076428	.	-	.	gene_name 98305195|unknown-16957; gene_id MSTRG.10487; transcript_id MSTRG.10487.1;
chr3	transdecoder	three_prime_utr	88076363	88076428	.	-	.	gene_name 98305195|unknown-16957; gene_id MSTRG.10487; transcript_id MSTRG.10487.1;
chr3	transdecoder	exon	88076471	88076684	.	-	.	gene_name 98305195|unknown-16957; gene_id MSTRG.10487; transcript_id MSTRG.10487.1;
chr3	transdecoder	three_prime_utr	88076471	88076684	.	-	.	gene_name 98305195|unknown-16957; gene_id MSTRG.10487; transcript_id MSTRG.10487.1;
chr3	transdecoder	exon	88076495	88076684	.	-	.	gene_name 98305195|unknown-16957; gene_id MSTRG.10487; transcript_id MSTRG.10487.2;
chr3	transdecoder	three_prime_utr	88076495	88076684	.	-	.	gene_name 98305195|unknown-16957; gene_id MSTRG.10487; transcript_id MSTRG.10487.2;
chr3	transdecoder	transcript	88076495	88078947	.	-	.	gene_name 98305195|unknown-16957; gene_id MSTRG.10487; transcript_id MSTRG.10487.2; gene_biotype protein_coding; Info ORF type:5prime_partial (+),score=30.11; ref_name -; class_code u; inherit_ref FALSE;
chr3	transdecoder	exon	88076727	88076924	.	-	.	gene_name 98305195|unknown-16957; gene_id MSTRG.10487; transcript_id MSTRG.10487.1;
chr3	transdecoder	three_prime_utr	88076727	88076924	.	-	.	gene_name 98305195|unknown-16957; gene_id MSTRG.10487; transcript_id MSTRG.10487.1;
chr3	transdecoder	exon	88076727	88077057	.	-	.	gene_name 98305195|unknown-16957; gene_id MSTRG.10487; transcript_id MSTRG.10487.2;
chr3	transdecoder	three_prime_utr	88076727	88077057	.	-	.	gene_name 98305195|unknown-16957; gene_id MSTRG.10487; transcript_id MSTRG.10487.2;
chr3	transdecoder	exon	88076968	88077336	.	-	.	gene_name 98305195|unknown-16957; gene_id MSTRG.10487; transcript_id MSTRG.10487.1;
chr3	transdecoder	three_prime_utr	88076968	88077336	.	-	.	gene_name 98305195|unknown-16957; gene_id MSTRG.10487; transcript_id MSTRG.10487.1;
chr3	transdecoder	exon	88076969	88077057	.	-	.	gene_name 98305195|unknown-16957; gene_id MSTRG.10487; transcript_id MSTRG.10487.3;
chr3	transdecoder	three_prime_utr	88076969	88077057	.	-	.	gene_name 98305195|unknown-16957; gene_id MSTRG.10487; transcript_id MSTRG.10487.3;
chr3	transdecoder	transcript	88076969	88078947	.	-	.	gene_name 98305195|unknown-16957; gene_id MSTRG.10487; transcript_id MSTRG.10487.3; gene_biotype protein_coding; Info ORF type:5prime_partial (+),score=30.11; ref_name -; class_code u; inherit_ref FALSE;
chr3	transdecoder	exon	88077105	88077199	.	-	.	gene_name 98305195|unknown-16957; gene_id MSTRG.10487; transcript_id MSTRG.10487.2;
chr3	transdecoder	three_prime_utr	88077105	88077199	.	-	.	gene_name 98305195|unknown-16957; gene_id MSTRG.10487; transcript_id MSTRG.10487.2;
chr3	transdecoder	exon	88077105	88077336	.	-	.	gene_name 98305195|unknown-16957; gene_id MSTRG.10487; transcript_id MSTRG.10487.3;
chr3	transdecoder	three_prime_utr	88077105	88077336	.	-	.	gene_name 98305195|unknown-16957; gene_id MSTRG.10487; transcript_id MSTRG.10487.3;
chr3	transdecoder	exon	88077242	88077336	.	-	.	gene_name 98305195|unknown-16957; gene_id MSTRG.10487; transcript_id MSTRG.10487.2;
chr3	transdecoder	three_prime_utr	88077242	88077336	.	-	.	gene_name 98305195|unknown-16957; gene_id MSTRG.10487; transcript_id MSTRG.10487.2;
chr3	transdecoder	exon	88077381	88077456	.	-	.	gene_name 98305195|unknown-16957; gene_id MSTRG.10487; transcript_id MSTRG.10487.1;
chr3	transdecoder	exon	88077381	88077456	.	-	.	gene_name 98305195|unknown-16957; gene_id MSTRG.10487; transcript_id MSTRG.10487.2;
chr3	transdecoder	exon	88077381	88077456	.	-	.	gene_name 98305195|unknown-16957; gene_id MSTRG.10487; transcript_id MSTRG.10487.3;
chr3	transdecoder	three_prime_utr	88077381	88077456	.	-	.	gene_name 98305195|unknown-16957; gene_id MSTRG.10487; transcript_id MSTRG.10487.1;
chr3	transdecoder	three_prime_utr	88077381	88077456	.	-	.	gene_name 98305195|unknown-16957; gene_id MSTRG.10487; transcript_id MSTRG.10487.2;
chr3	transdecoder	three_prime_utr	88077381	88077456	.	-	.	gene_name 98305195|unknown-16957; gene_id MSTRG.10487; transcript_id MSTRG.10487.3;
chr3	transdecoder	exon	88077501	88077575	.	-	.	gene_name 98305195|unknown-16957; gene_id MSTRG.10487; transcript_id MSTRG.10487.1;
chr3	transdecoder	exon	88077501	88077575	.	-	.	gene_name 98305195|unknown-16957; gene_id MSTRG.10487; transcript_id MSTRG.10487.2;
chr3	transdecoder	exon	88077501	88077575	.	-	.	gene_name 98305195|unknown-16957; gene_id MSTRG.10487; transcript_id MSTRG.10487.3;
chr3	transdecoder	three_prime_utr	88077501	88077575	.	-	.	gene_name 98305195|unknown-16957; gene_id MSTRG.10487; transcript_id MSTRG.10487.1;
chr3	transdecoder	three_prime_utr	88077501	88077575	.	-	.	gene_name 98305195|unknown-16957; gene_id MSTRG.10487; transcript_id MSTRG.10487.2;
chr3	transdecoder	three_prime_utr	88077501	88077575	.	-	.	gene_name 98305195|unknown-16957; gene_id MSTRG.10487; transcript_id MSTRG.10487.3;
chr3	transdecoder	exon	88077620	88077719	.	-	.	gene_name 98305195|unknown-16957; gene_id MSTRG.10487; transcript_id MSTRG.10487.1;
chr3	transdecoder	exon	88077620	88077719	.	-	.	gene_name 98305195|unknown-16957; gene_id MSTRG.10487; transcript_id MSTRG.10487.2;
chr3	transdecoder	exon	88077620	88077719	.	-	.	gene_name 98305195|unknown-16957; gene_id MSTRG.10487; transcript_id MSTRG.10487.3;
chr3	transdecoder	three_prime_utr	88077620	88077719	.	-	.	gene_name 98305195|unknown-16957; gene_id MSTRG.10487; transcript_id MSTRG.10487.1;
chr3	transdecoder	three_prime_utr	88077620	88077719	.	-	.	gene_name 98305195|unknown-16957; gene_id MSTRG.10487; transcript_id MSTRG.10487.2;
chr3	transdecoder	three_prime_utr	88077620	88077719	.	-	.	gene_name 98305195|unknown-16957; gene_id MSTRG.10487; transcript_id MSTRG.10487.3;
chr3	transdecoder	exon	88077768	88077837	.	-	.	gene_name 98305195|unknown-16957; gene_id MSTRG.10487; transcript_id MSTRG.10487.1;
chr3	transdecoder	exon	88077768	88077837	.	-	.	gene_name 98305195|unknown-16957; gene_id MSTRG.10487; transcript_id MSTRG.10487.2;
chr3	transdecoder	exon	88077768	88077837	.	-	.	gene_name 98305195|unknown-16957; gene_id MSTRG.10487; transcript_id MSTRG.10487.3;
chr3	transdecoder	three_prime_utr	88077768	88077837	.	-	.	gene_name 98305195|unknown-16957; gene_id MSTRG.10487; transcript_id MSTRG.10487.1;
chr3	transdecoder	three_prime_utr	88077768	88077837	.	-	.	gene_name 98305195|unknown-16957; gene_id MSTRG.10487; transcript_id MSTRG.10487.2;
chr3	transdecoder	three_prime_utr	88077768	88077837	.	-	.	gene_name 98305195|unknown-16957; gene_id MSTRG.10487; transcript_id MSTRG.10487.3;
chr3	transdecoder	exon	88077882	88077971	.	-	.	gene_name 98305195|unknown-16957; gene_id MSTRG.10487; transcript_id MSTRG.10487.1;
chr3	transdecoder	exon	88077882	88077971	.	-	.	gene_name 98305195|unknown-16957; gene_id MSTRG.10487; transcript_id MSTRG.10487.2;
chr3	transdecoder	exon	88077882	88077971	.	-	.	gene_name 98305195|unknown-16957; gene_id MSTRG.10487; transcript_id MSTRG.10487.3;
chr3	transdecoder	three_prime_utr	88077882	88077971	.	-	.	gene_name 98305195|unknown-16957; gene_id MSTRG.10487; transcript_id MSTRG.10487.1;
chr3	transdecoder	three_prime_utr	88077882	88077971	.	-	.	gene_name 98305195|unknown-16957; gene_id MSTRG.10487; transcript_id MSTRG.10487.2;
chr3	transdecoder	three_prime_utr	88077882	88077971	.	-	.	gene_name 98305195|unknown-16957; gene_id MSTRG.10487; transcript_id MSTRG.10487.3;
chr3	transdecoder	three_prime_utr	88078015	88078232	.	-	.	gene_name 98305195|unknown-16957; gene_id MSTRG.10487; transcript_id MSTRG.10487.1;
chr3	transdecoder	three_prime_utr	88078015	88078232	.	-	.	gene_name 98305195|unknown-16957; gene_id MSTRG.10487; transcript_id MSTRG.10487.2;
chr3	transdecoder	three_prime_utr	88078015	88078232	.	-	.	gene_name 98305195|unknown-16957; gene_id MSTRG.10487; transcript_id MSTRG.10487.3;
chr3	transdecoder	exon	88078015	88078947	.	-	.	gene_name 98305195|unknown-16957; gene_id MSTRG.10487; transcript_id MSTRG.10487.1;
chr3	transdecoder	exon	88078015	88078947	.	-	.	gene_name 98305195|unknown-16957; gene_id MSTRG.10487; transcript_id MSTRG.10487.2;
chr3	transdecoder	exon	88078015	88078947	.	-	.	gene_name 98305195|unknown-16957; gene_id MSTRG.10487; transcript_id MSTRG.10487.3;
chr3	transdecoder	CDS	88078233	88078946	.	-	0	gene_name 98305195|unknown-16957; gene_id MSTRG.10487; transcript_id MSTRG.10487.1;
chr3	transdecoder	CDS	88078233	88078946	.	-	0	gene_name 98305195|unknown-16957; gene_id MSTRG.10487; transcript_id MSTRG.10487.2;
chr3	transdecoder	CDS	88078233	88078946	.	-	0	gene_name 98305195|unknown-16957; gene_id MSTRG.10487; transcript_id MSTRG.10487.3;
chr3	transdecoder	exon	88081541	88081698	.	-	.	gene_name 98305196|zn831; gene_id MSTRG.10488; transcript_id MSTRG.10488.1;
chr3	transdecoder	gene	88081541	88085729	.	-	.	gene_name 98305196|zn831; gene_id MSTRG.10488; transcript_id NA; gene_biotype protein_coding; Info ORF type:internal (+),score=17.17,sp|Q5JPB2|ZN831_HUMAN|32.911|2.12e-04; ref_name -; class_code u; inherit_ref FALSE;
chr3	transdecoder	transcript	88081541	88085729	.	-	.	gene_name 98305196|zn831; gene_id MSTRG.10488; transcript_id MSTRG.10488.1; gene_biotype protein_coding; Info ORF type:internal (+),score=17.17,sp|Q5JPB2|ZN831_HUMAN|32.911|2.12e-04; ref_name -; class_code u; inherit_ref FALSE;
chr3	transdecoder	CDS	88081542	88081698	.	-	1	gene_name 98305196|zn831; gene_id MSTRG.10488; transcript_id MSTRG.10488.1;
chr3	transdecoder	CDS	88082437	88082595	.	-	1	gene_name 98305196|zn831; gene_id MSTRG.10488; transcript_id MSTRG.10488.1;
chr3	transdecoder	exon	88082437	88082595	.	-	.	gene_name 98305196|zn831; gene_id MSTRG.10488; transcript_id MSTRG.10488.1;
chr3	transdecoder	CDS	88085644	88085729	.	-	0	gene_name 98305196|zn831; gene_id MSTRG.10488; transcript_id MSTRG.10488.1;
chr3	transdecoder	exon	88085644	88085729	.	-	.	gene_name 98305196|zn831; gene_id MSTRG.10488; transcript_id MSTRG.10488.1;
chr3	transdecoder	three_prime_utr	88088969	88089082	.	-	.	gene_name 98201180|exoc3-2; gene_id MSTRG.10489; transcript_id MSTRG.10489.1;
chr3	transdecoder	exon	88088969	88089697	.	-	.	gene_name 98201180|exoc3-2; gene_id MSTRG.10489; transcript_id MSTRG.10489.1;
chr3	transdecoder	gene	88088969	88119122	.	-	.	gene_name 98201180|exoc3-2; gene_id MSTRG.10489; transcript_id NA; gene_biotype protein_coding; Info ORF type:complete (+),score=142.16,sp|O60645|EXOC3_HUMAN|22.659|1.20e-44; ref_name 98201180|exoc3-2; class_code =,j,m; inherit_ref TRUE;
chr3	transdecoder	transcript	88088969	88119122	.	-	.	gene_name 98201180|exoc3-2; gene_id MSTRG.10489; transcript_id MSTRG.10489.1; gene_biotype protein_coding; Info ORF type:complete (+),score=142.16,sp|O60645|EXOC3_HUMAN|22.659|1.20e-44; ref_name 98201180|exoc3-2; class_code =,j,m; inherit_ref TRUE;
chr3	transdecoder	three_prime_utr	88088982	88089082	.	-	.	gene_name 98201180|exoc3-2; gene_id MSTRG.10489; transcript_id MSTRG.10489.2;
chr3	transdecoder	three_prime_utr	88088982	88089082	.	-	.	gene_name 98201180|exoc3-2; gene_id MSTRG.10489; transcript_id MSTRG.10489.3;
chr3	transdecoder	exon	88088982	88089697	.	-	.	gene_name 98201180|exoc3-2; gene_id MSTRG.10489; transcript_id MSTRG.10489.2;
chr3	transdecoder	exon	88088982	88089697	.	-	.	gene_name 98201180|exoc3-2; gene_id MSTRG.10489; transcript_id MSTRG.10489.3;
chr3	transdecoder	transcript	88088982	88099205	.	-	.	gene_name 98201180|exoc3-2; gene_id MSTRG.10489; transcript_id MSTRG.10489.3; gene_biotype protein_coding; Info ORF type:complete (+),score=142.16,sp|O60645|EXOC3_HUMAN|22.659|1.20e-44; ref_name 98201180|exoc3-2; class_code =,j,m; inherit_ref TRUE;
chr3	transdecoder	transcript	88088982	88113766	.	-	.	gene_name 98201180|exoc3-2; gene_id MSTRG.10489; transcript_id MSTRG.10489.2; gene_biotype protein_coding; Info ORF type:complete (+),score=142.16,sp|O60645|EXOC3_HUMAN|22.659|1.20e-44; ref_name 98201180|exoc3-2; class_code =,j,m; inherit_ref TRUE;
chr3	transdecoder	three_prime_utr	88089006	88089082	.	-	.	gene_name 98201180|exoc3-2; gene_id MSTRG.10489; transcript_id MSTRG.10489.4;
chr3	transdecoder	exon	88089006	88089697	.	-	.	gene_name 98201180|exoc3-2; gene_id MSTRG.10489; transcript_id MSTRG.10489.4;
chr3	transdecoder	transcript	88089006	88119122	.	-	.	gene_name 98201180|exoc3-2; gene_id MSTRG.10489; transcript_id MSTRG.10489.4; gene_biotype protein_coding; Info ORF type:complete (+),score=142.16,sp|O60645|EXOC3_HUMAN|22.659|1.20e-44; ref_name 98201180|exoc3-2; class_code =,j,m; inherit_ref TRUE;
chr3	transdecoder	three_prime_utr	88089027	88089082	.	-	.	gene_name 98201180|exoc3-2; gene_id MSTRG.10489; transcript_id MSTRG.10489.5;
chr3	transdecoder	exon	88089027	88089697	.	-	.	gene_name 98201180|exoc3-2; gene_id MSTRG.10489; transcript_id MSTRG.10489.5;
chr3	transdecoder	transcript	88089027	88119122	.	-	.	gene_name 98201180|exoc3-2; gene_id MSTRG.10489; transcript_id MSTRG.10489.5; gene_biotype protein_coding; Info ORF type:complete (+),score=142.16,sp|O60645|EXOC3_HUMAN|22.659|1.20e-44; ref_name 98201180|exoc3-2; class_code =,j,m; inherit_ref TRUE;
chr3	transdecoder	three_prime_utr	88089068	88089082	.	-	.	gene_name 98201180|exoc3-2; gene_id MSTRG.10489; transcript_id MSTRG.10489.6;
chr3	transdecoder	exon	88089068	88089697	.	-	.	gene_name 98201180|exoc3-2; gene_id MSTRG.10489; transcript_id MSTRG.10489.6;
chr3	transdecoder	transcript	88089068	88118352	.	-	.	gene_name 98201180|exoc3-2; gene_id MSTRG.10489; transcript_id MSTRG.10489.6; gene_biotype protein_coding; Info ORF type:complete (+),score=142.16,sp|O60645|EXOC3_HUMAN|22.659|1.20e-44; ref_name 98201180|exoc3-2; class_code =,j,m; inherit_ref TRUE;
chr3	transdecoder	CDS	88089083	88089697	.	-	0	gene_name 98201180|exoc3-2; gene_id MSTRG.10489; transcript_id MSTRG.10489.1;
chr3	transdecoder	CDS	88089083	88089697	.	-	0	gene_name 98201180|exoc3-2; gene_id MSTRG.10489; transcript_id MSTRG.10489.2;
chr3	transdecoder	CDS	88089083	88089697	.	-	0	gene_name 98201180|exoc3-2; gene_id MSTRG.10489; transcript_id MSTRG.10489.3;
chr3	transdecoder	CDS	88089083	88089697	.	-	0	gene_name 98201180|exoc3-2; gene_id MSTRG.10489; transcript_id MSTRG.10489.4;
chr3	transdecoder	CDS	88089083	88089697	.	-	0	gene_name 98201180|exoc3-2; gene_id MSTRG.10489; transcript_id MSTRG.10489.5;
chr3	transdecoder	CDS	88089083	88089697	.	-	0	gene_name 98201180|exoc3-2; gene_id MSTRG.10489; transcript_id MSTRG.10489.6;
chr3	transdecoder	CDS	88094118	88094377	.	-	2	gene_name 98201180|exoc3-2; gene_id MSTRG.10489; transcript_id MSTRG.10489.1;
chr3	transdecoder	CDS	88094118	88094377	.	-	2	gene_name 98201180|exoc3-2; gene_id MSTRG.10489; transcript_id MSTRG.10489.2;
chr3	transdecoder	CDS	88094118	88094377	.	-	2	gene_name 98201180|exoc3-2; gene_id MSTRG.10489; transcript_id MSTRG.10489.3;
chr3	transdecoder	CDS	88094118	88094377	.	-	2	gene_name 98201180|exoc3-2; gene_id MSTRG.10489; transcript_id MSTRG.10489.4;
chr3	transdecoder	CDS	88094118	88094377	.	-	2	gene_name 98201180|exoc3-2; gene_id MSTRG.10489; transcript_id MSTRG.10489.5;
chr3	transdecoder	CDS	88094118	88094377	.	-	2	gene_name 98201180|exoc3-2; gene_id MSTRG.10489; transcript_id MSTRG.10489.6;
chr3	transdecoder	exon	88094118	88094377	.	-	.	gene_name 98201180|exoc3-2; gene_id MSTRG.10489; transcript_id MSTRG.10489.1;
chr3	transdecoder	exon	88094118	88094377	.	-	.	gene_name 98201180|exoc3-2; gene_id MSTRG.10489; transcript_id MSTRG.10489.2;
chr3	transdecoder	exon	88094118	88094377	.	-	.	gene_name 98201180|exoc3-2; gene_id MSTRG.10489; transcript_id MSTRG.10489.3;
chr3	transdecoder	exon	88094118	88094377	.	-	.	gene_name 98201180|exoc3-2; gene_id MSTRG.10489; transcript_id MSTRG.10489.4;
chr3	transdecoder	exon	88094118	88094377	.	-	.	gene_name 98201180|exoc3-2; gene_id MSTRG.10489; transcript_id MSTRG.10489.5;
chr3	transdecoder	exon	88094118	88094377	.	-	.	gene_name 98201180|exoc3-2; gene_id MSTRG.10489; transcript_id MSTRG.10489.6;
chr3	transdecoder	CDS	88094631	88094900	.	-	2	gene_name 98201180|exoc3-2; gene_id MSTRG.10489; transcript_id MSTRG.10489.2;
chr3	transdecoder	exon	88094631	88094900	.	-	.	gene_name 98201180|exoc3-2; gene_id MSTRG.10489; transcript_id MSTRG.10489.2;
chr3	transdecoder	CDS	88094631	88094907	.	-	0	gene_name 98201180|exoc3-2; gene_id MSTRG.10489; transcript_id MSTRG.10489.3;
chr3	transdecoder	CDS	88094631	88094986	.	-	1	gene_name 98201180|exoc3-2; gene_id MSTRG.10489; transcript_id MSTRG.10489.1;
chr3	transdecoder	CDS	88094631	88094986	.	-	1	gene_name 98201180|exoc3-2; gene_id MSTRG.10489; transcript_id MSTRG.10489.4;
chr3	transdecoder	CDS	88094631	88094986	.	-	1	gene_name 98201180|exoc3-2; gene_id MSTRG.10489; transcript_id MSTRG.10489.5;
chr3	transdecoder	CDS	88094631	88094986	.	-	1	gene_name 98201180|exoc3-2; gene_id MSTRG.10489; transcript_id MSTRG.10489.6;
chr3	transdecoder	exon	88094631	88094986	.	-	.	gene_name 98201180|exoc3-2; gene_id MSTRG.10489; transcript_id MSTRG.10489.1;
chr3	transdecoder	exon	88094631	88094986	.	-	.	gene_name 98201180|exoc3-2; gene_id MSTRG.10489; transcript_id MSTRG.10489.3;
chr3	transdecoder	exon	88094631	88094986	.	-	.	gene_name 98201180|exoc3-2; gene_id MSTRG.10489; transcript_id MSTRG.10489.4;
chr3	transdecoder	exon	88094631	88094986	.	-	.	gene_name 98201180|exoc3-2; gene_id MSTRG.10489; transcript_id MSTRG.10489.5;
chr3	transdecoder	exon	88094631	88094986	.	-	.	gene_name 98201180|exoc3-2; gene_id MSTRG.10489; transcript_id MSTRG.10489.6;
chr3	transdecoder	five_prime_utr	88094908	88094986	.	-	.	gene_name 98201180|exoc3-2; gene_id MSTRG.10489; transcript_id MSTRG.10489.3;
chr3	transdecoder	CDS	88096843	88096973	.	-	0	gene_name 98201180|exoc3-2; gene_id MSTRG.10489; transcript_id MSTRG.10489.1;
chr3	transdecoder	CDS	88096843	88096973	.	-	0	gene_name 98201180|exoc3-2; gene_id MSTRG.10489; transcript_id MSTRG.10489.4;
chr3	transdecoder	CDS	88096843	88096973	.	-	0	gene_name 98201180|exoc3-2; gene_id MSTRG.10489; transcript_id MSTRG.10489.5;
chr3	transdecoder	CDS	88096843	88096973	.	-	0	gene_name 98201180|exoc3-2; gene_id MSTRG.10489; transcript_id MSTRG.10489.6;
chr3	transdecoder	exon	88096843	88096973	.	-	.	gene_name 98201180|exoc3-2; gene_id MSTRG.10489; transcript_id MSTRG.10489.1;
chr3	transdecoder	exon	88096843	88096973	.	-	.	gene_name 98201180|exoc3-2; gene_id MSTRG.10489; transcript_id MSTRG.10489.4;
chr3	transdecoder	exon	88096843	88096973	.	-	.	gene_name 98201180|exoc3-2; gene_id MSTRG.10489; transcript_id MSTRG.10489.5;
chr3	transdecoder	exon	88096843	88096973	.	-	.	gene_name 98201180|exoc3-2; gene_id MSTRG.10489; transcript_id MSTRG.10489.6;
chr3	transdecoder	CDS	88096907	88096973	.	-	0	gene_name 98201180|exoc3-2; gene_id MSTRG.10489; transcript_id MSTRG.10489.2;
chr3	transdecoder	exon	88096907	88096973	.	-	.	gene_name 98201180|exoc3-2; gene_id MSTRG.10489; transcript_id MSTRG.10489.2;
chr3	transdecoder	CDS	88098843	88099135	.	-	2	gene_name 98201180|exoc3-2; gene_id MSTRG.10489; transcript_id MSTRG.10489.1;
chr3	transdecoder	CDS	88098843	88099135	.	-	2	gene_name 98201180|exoc3-2; gene_id MSTRG.10489; transcript_id MSTRG.10489.2;
chr3	transdecoder	CDS	88098843	88099135	.	-	2	gene_name 98201180|exoc3-2; gene_id MSTRG.10489; transcript_id MSTRG.10489.4;
chr3	transdecoder	CDS	88098843	88099135	.	-	2	gene_name 98201180|exoc3-2; gene_id MSTRG.10489; transcript_id MSTRG.10489.5;
chr3	transdecoder	CDS	88098843	88099135	.	-	2	gene_name 98201180|exoc3-2; gene_id MSTRG.10489; transcript_id MSTRG.10489.6;
chr3	transdecoder	exon	88098843	88099135	.	-	.	gene_name 98201180|exoc3-2; gene_id MSTRG.10489; transcript_id MSTRG.10489.1;
chr3	transdecoder	exon	88098843	88099135	.	-	.	gene_name 98201180|exoc3-2; gene_id MSTRG.10489; transcript_id MSTRG.10489.2;
chr3	transdecoder	exon	88098843	88099135	.	-	.	gene_name 98201180|exoc3-2; gene_id MSTRG.10489; transcript_id MSTRG.10489.4;
chr3	transdecoder	exon	88098843	88099135	.	-	.	gene_name 98201180|exoc3-2; gene_id MSTRG.10489; transcript_id MSTRG.10489.5;
chr3	transdecoder	exon	88098843	88099135	.	-	.	gene_name 98201180|exoc3-2; gene_id MSTRG.10489; transcript_id MSTRG.10489.6;
chr3	transdecoder	exon	88098843	88099205	.	-	.	gene_name 98201180|exoc3-2; gene_id MSTRG.10489; transcript_id MSTRG.10489.3;
chr3	transdecoder	five_prime_utr	88098843	88099205	.	-	.	gene_name 98201180|exoc3-2; gene_id MSTRG.10489; transcript_id MSTRG.10489.3;
chr3	transdecoder	CDS	88101931	88102135	.	-	0	gene_name 98201180|exoc3-2; gene_id MSTRG.10489; transcript_id MSTRG.10489.1;
chr3	transdecoder	CDS	88101931	88102135	.	-	0	gene_name 98201180|exoc3-2; gene_id MSTRG.10489; transcript_id MSTRG.10489.2;
chr3	transdecoder	CDS	88101931	88102135	.	-	0	gene_name 98201180|exoc3-2; gene_id MSTRG.10489; transcript_id MSTRG.10489.4;
chr3	transdecoder	CDS	88101931	88102135	.	-	0	gene_name 98201180|exoc3-2; gene_id MSTRG.10489; transcript_id MSTRG.10489.5;
chr3	transdecoder	CDS	88101931	88102135	.	-	0	gene_name 98201180|exoc3-2; gene_id MSTRG.10489; transcript_id MSTRG.10489.6;
chr3	transdecoder	exon	88101931	88102135	.	-	.	gene_name 98201180|exoc3-2; gene_id MSTRG.10489; transcript_id MSTRG.10489.1;
chr3	transdecoder	exon	88101931	88102135	.	-	.	gene_name 98201180|exoc3-2; gene_id MSTRG.10489; transcript_id MSTRG.10489.2;
chr3	transdecoder	exon	88101931	88102135	.	-	.	gene_name 98201180|exoc3-2; gene_id MSTRG.10489; transcript_id MSTRG.10489.4;
chr3	transdecoder	exon	88101931	88102135	.	-	.	gene_name 98201180|exoc3-2; gene_id MSTRG.10489; transcript_id MSTRG.10489.5;
chr3	transdecoder	exon	88101931	88102135	.	-	.	gene_name 98201180|exoc3-2; gene_id MSTRG.10489; transcript_id MSTRG.10489.6;
chr3	transdecoder	CDS	88103307	88103462	.	-	0	gene_name 98201180|exoc3-2; gene_id MSTRG.10489; transcript_id MSTRG.10489.1;
chr3	transdecoder	CDS	88103307	88103462	.	-	0	gene_name 98201180|exoc3-2; gene_id MSTRG.10489; transcript_id MSTRG.10489.2;
chr3	transdecoder	CDS	88103307	88103462	.	-	0	gene_name 98201180|exoc3-2; gene_id MSTRG.10489; transcript_id MSTRG.10489.4;
chr3	transdecoder	CDS	88103307	88103462	.	-	0	gene_name 98201180|exoc3-2; gene_id MSTRG.10489; transcript_id MSTRG.10489.5;
chr3	transdecoder	CDS	88103307	88103462	.	-	0	gene_name 98201180|exoc3-2; gene_id MSTRG.10489; transcript_id MSTRG.10489.6;
chr3	transdecoder	exon	88103307	88103462	.	-	.	gene_name 98201180|exoc3-2; gene_id MSTRG.10489; transcript_id MSTRG.10489.1;
chr3	transdecoder	exon	88103307	88103462	.	-	.	gene_name 98201180|exoc3-2; gene_id MSTRG.10489; transcript_id MSTRG.10489.2;
chr3	transdecoder	exon	88103307	88103462	.	-	.	gene_name 98201180|exoc3-2; gene_id MSTRG.10489; transcript_id MSTRG.10489.4;
chr3	transdecoder	exon	88103307	88103462	.	-	.	gene_name 98201180|exoc3-2; gene_id MSTRG.10489; transcript_id MSTRG.10489.5;
chr3	transdecoder	exon	88103307	88103462	.	-	.	gene_name 98201180|exoc3-2; gene_id MSTRG.10489; transcript_id MSTRG.10489.6;
chr3	transdecoder	CDS	88103981	88104195	.	-	2	gene_name 98201180|exoc3-2; gene_id MSTRG.10489; transcript_id MSTRG.10489.1;
chr3	transdecoder	CDS	88103981	88104195	.	-	2	gene_name 98201180|exoc3-2; gene_id MSTRG.10489; transcript_id MSTRG.10489.2;
chr3	transdecoder	CDS	88103981	88104195	.	-	2	gene_name 98201180|exoc3-2; gene_id MSTRG.10489; transcript_id MSTRG.10489.4;
chr3	transdecoder	CDS	88103981	88104195	.	-	2	gene_name 98201180|exoc3-2; gene_id MSTRG.10489; transcript_id MSTRG.10489.5;
chr3	transdecoder	CDS	88103981	88104195	.	-	2	gene_name 98201180|exoc3-2; gene_id MSTRG.10489; transcript_id MSTRG.10489.6;
chr3	transdecoder	exon	88103981	88104195	.	-	.	gene_name 98201180|exoc3-2; gene_id MSTRG.10489; transcript_id MSTRG.10489.1;
chr3	transdecoder	exon	88103981	88104195	.	-	.	gene_name 98201180|exoc3-2; gene_id MSTRG.10489; transcript_id MSTRG.10489.2;
chr3	transdecoder	exon	88103981	88104195	.	-	.	gene_name 98201180|exoc3-2; gene_id MSTRG.10489; transcript_id MSTRG.10489.4;
chr3	transdecoder	exon	88103981	88104195	.	-	.	gene_name 98201180|exoc3-2; gene_id MSTRG.10489; transcript_id MSTRG.10489.5;
chr3	transdecoder	exon	88103981	88104195	.	-	.	gene_name 98201180|exoc3-2; gene_id MSTRG.10489; transcript_id MSTRG.10489.6;
chr3	transdecoder	CDS	88113534	88113684	.	-	0	gene_name 98201180|exoc3-2; gene_id MSTRG.10489; transcript_id MSTRG.10489.1;
chr3	transdecoder	CDS	88113534	88113684	.	-	0	gene_name 98201180|exoc3-2; gene_id MSTRG.10489; transcript_id MSTRG.10489.2;
chr3	transdecoder	CDS	88113534	88113684	.	-	0	gene_name 98201180|exoc3-2; gene_id MSTRG.10489; transcript_id MSTRG.10489.4;
chr3	transdecoder	CDS	88113534	88113684	.	-	0	gene_name 98201180|exoc3-2; gene_id MSTRG.10489; transcript_id MSTRG.10489.5;
chr3	transdecoder	CDS	88113534	88113684	.	-	0	gene_name 98201180|exoc3-2; gene_id MSTRG.10489; transcript_id MSTRG.10489.6;
chr3	transdecoder	exon	88113534	88113692	.	-	.	gene_name 98201180|exoc3-2; gene_id MSTRG.10489; transcript_id MSTRG.10489.4;
chr3	transdecoder	exon	88113534	88113692	.	-	.	gene_name 98201180|exoc3-2; gene_id MSTRG.10489; transcript_id MSTRG.10489.6;
chr3	transdecoder	exon	88113534	88113766	.	-	.	gene_name 98201180|exoc3-2; gene_id MSTRG.10489; transcript_id MSTRG.10489.2;
chr3	transdecoder	exon	88113534	88113766	.	-	.	gene_name 98201180|exoc3-2; gene_id MSTRG.10489; transcript_id MSTRG.10489.5;
chr3	transdecoder	exon	88113534	88119122	.	-	.	gene_name 98201180|exoc3-2; gene_id MSTRG.10489; transcript_id MSTRG.10489.1;
chr3	transdecoder	five_prime_utr	88113685	88113692	.	-	.	gene_name 98201180|exoc3-2; gene_id MSTRG.10489; transcript_id MSTRG.10489.4;
chr3	transdecoder	five_prime_utr	88113685	88113692	.	-	.	gene_name 98201180|exoc3-2; gene_id MSTRG.10489; transcript_id MSTRG.10489.6;
chr3	transdecoder	five_prime_utr	88113685	88113766	.	-	.	gene_name 98201180|exoc3-2; gene_id MSTRG.10489; transcript_id MSTRG.10489.2;
chr3	transdecoder	five_prime_utr	88113685	88113766	.	-	.	gene_name 98201180|exoc3-2; gene_id MSTRG.10489; transcript_id MSTRG.10489.5;
chr3	transdecoder	five_prime_utr	88113685	88119122	.	-	.	gene_name 98201180|exoc3-2; gene_id MSTRG.10489; transcript_id MSTRG.10489.1;
chr3	transdecoder	exon	88114781	88118352	.	-	.	gene_name 98201180|exoc3-2; gene_id MSTRG.10489; transcript_id MSTRG.10489.6;
chr3	transdecoder	five_prime_utr	88114781	88118352	.	-	.	gene_name 98201180|exoc3-2; gene_id MSTRG.10489; transcript_id MSTRG.10489.6;
chr3	transdecoder	exon	88118180	88118281	.	+	.	gene_name 98022275|rab7a-4; gene_id MSTRG.10490; transcript_id MSTRG.10490.1;
chr3	transdecoder	five_prime_utr	88118180	88118281	.	+	.	gene_name 98022275|rab7a-4; gene_id MSTRG.10490; transcript_id MSTRG.10490.1;
chr3	transdecoder	gene	88118180	88131685	.	+	.	gene_name 98022275|rab7a-4; gene_id MSTRG.10490; transcript_id NA; gene_biotype protein_coding; Info ORF type:complete (+),score=27.54,sp|P51149|RAB7A_HUMAN|61.333|7.20e-63; ref_name 98022275|rab7a-4; class_code j,=; inherit_ref TRUE;
chr3	transdecoder	transcript	88118180	88131685	.	+	.	gene_name 98022275|rab7a-4; gene_id MSTRG.10490; transcript_id MSTRG.10490.1; gene_biotype protein_coding; Info ORF type:complete (+),score=27.54,sp|P51149|RAB7A_HUMAN|61.333|7.20e-63; ref_name 98022275|rab7a-4; class_code j,=; inherit_ref TRUE;
chr3	transdecoder	exon	88118353	88119122	.	-	.	gene_name 98201180|exoc3-2; gene_id MSTRG.10489; transcript_id MSTRG.10489.4;
chr3	transdecoder	exon	88118353	88119122	.	-	.	gene_name 98201180|exoc3-2; gene_id MSTRG.10489; transcript_id MSTRG.10489.5;
chr3	transdecoder	five_prime_utr	88118353	88119122	.	-	.	gene_name 98201180|exoc3-2; gene_id MSTRG.10489; transcript_id MSTRG.10489.4;
chr3	transdecoder	five_prime_utr	88118353	88119122	.	-	.	gene_name 98201180|exoc3-2; gene_id MSTRG.10489; transcript_id MSTRG.10489.5;
chr3	transdecoder	five_prime_utr	88119163	88119249	.	+	.	gene_name 98022275|rab7a-4; gene_id MSTRG.10490; transcript_id MSTRG.10490.2;
chr3	transdecoder	exon	88119163	88119426	.	+	.	gene_name 98022275|rab7a-4; gene_id MSTRG.10490; transcript_id MSTRG.10490.2;
chr3	transdecoder	transcript	88119163	88131685	.	+	.	gene_name 98022275|rab7a-4; gene_id MSTRG.10490; transcript_id MSTRG.10490.2; gene_biotype protein_coding; Info ORF type:complete (+),score=27.54,sp|P51149|RAB7A_HUMAN|61.333|7.20e-63; ref_name 98022275|rab7a-4; class_code j,=; inherit_ref TRUE;
chr3	transdecoder	CDS	88119250	88119426	.	+	0	gene_name 98022275|rab7a-4; gene_id MSTRG.10490; transcript_id MSTRG.10490.2;
chr3	transdecoder	five_prime_utr	88124099	88124104	.	+	.	gene_name 98022275|rab7a-4; gene_id MSTRG.10490; transcript_id MSTRG.10490.1;
chr3	transdecoder	CDS	88124099	88124308	.	+	0	gene_name 98022275|rab7a-4; gene_id MSTRG.10490; transcript_id MSTRG.10490.2;
chr3	transdecoder	exon	88124099	88124308	.	+	.	gene_name 98022275|rab7a-4; gene_id MSTRG.10490; transcript_id MSTRG.10490.1;
chr3	transdecoder	exon	88124099	88124308	.	+	.	gene_name 98022275|rab7a-4; gene_id MSTRG.10490; transcript_id MSTRG.10490.2;
chr3	transdecoder	CDS	88124105	88124308	.	+	0	gene_name 98022275|rab7a-4; gene_id MSTRG.10490; transcript_id MSTRG.10490.1;
chr3	transdecoder	CDS	88131253	88131498	.	+	0	gene_name 98022275|rab7a-4; gene_id MSTRG.10490; transcript_id MSTRG.10490.1;
chr3	transdecoder	CDS	88131253	88131498	.	+	0	gene_name 98022275|rab7a-4; gene_id MSTRG.10490; transcript_id MSTRG.10490.2;
chr3	transdecoder	exon	88131253	88131685	.	+	.	gene_name 98022275|rab7a-4; gene_id MSTRG.10490; transcript_id MSTRG.10490.1;
chr3	transdecoder	exon	88131253	88131685	.	+	.	gene_name 98022275|rab7a-4; gene_id MSTRG.10490; transcript_id MSTRG.10490.2;
chr3	transdecoder	three_prime_utr	88131499	88131685	.	+	.	gene_name 98022275|rab7a-4; gene_id MSTRG.10490; transcript_id MSTRG.10490.1;
chr3	transdecoder	three_prime_utr	88131499	88131685	.	+	.	gene_name 98022275|rab7a-4; gene_id MSTRG.10490; transcript_id MSTRG.10490.2;
chr3	transdecoder	three_prime_utr	88149954	88150286	.	-	.	gene_name 98004621|shc1; gene_id MSTRG.10491; transcript_id MSTRG.10491.1;
chr3	transdecoder	exon	88149954	88150622	.	-	.	gene_name 98004621|shc1; gene_id MSTRG.10491; transcript_id MSTRG.10491.1;
chr3	transdecoder	gene	88149954	88162006	.	-	.	gene_name 98004621|shc1; gene_id MSTRG.10491; transcript_id NA; gene_biotype protein_coding; Info ORF type:complete (+),score=79.44,sp|P29353|SHC1_HUMAN|40.120|3.41e-103; ref_name 98004621|shc1; class_code m; inherit_ref TRUE;
chr3	transdecoder	transcript	88149954	88162006	.	-	.	gene_name 98004621|shc1; gene_id MSTRG.10491; transcript_id MSTRG.10491.1; gene_biotype protein_coding; Info ORF type:complete (+),score=79.44,sp|P29353|SHC1_HUMAN|40.120|3.41e-103; ref_name 98004621|shc1; class_code m; inherit_ref TRUE;
chr3	transdecoder	CDS	88150287	88150622	.	-	0	gene_name 98004621|shc1; gene_id MSTRG.10491; transcript_id MSTRG.10491.1;
chr3	transdecoder	CDS	88151776	88152020	.	-	2	gene_name 98004621|shc1; gene_id MSTRG.10491; transcript_id MSTRG.10491.1;
chr3	transdecoder	exon	88151776	88152020	.	-	.	gene_name 98004621|shc1; gene_id MSTRG.10491; transcript_id MSTRG.10491.1;
chr3	transdecoder	CDS	88152821	88153096	.	-	2	gene_name 98004621|shc1; gene_id MSTRG.10491; transcript_id MSTRG.10491.1;
chr3	transdecoder	exon	88152821	88153096	.	-	.	gene_name 98004621|shc1; gene_id MSTRG.10491; transcript_id MSTRG.10491.1;
chr3	transdecoder	CDS	88157222	88157495	.	-	0	gene_name 98004621|shc1; gene_id MSTRG.10491; transcript_id MSTRG.10491.1;
chr3	transdecoder	exon	88157222	88157495	.	-	.	gene_name 98004621|shc1; gene_id MSTRG.10491; transcript_id MSTRG.10491.1;
chr3	transdecoder	CDS	88158399	88158635	.	-	0	gene_name 98004621|shc1; gene_id MSTRG.10491; transcript_id MSTRG.10491.1;
chr3	transdecoder	exon	88158399	88158648	.	-	.	gene_name 98004621|shc1; gene_id MSTRG.10491; transcript_id MSTRG.10491.1;
chr3	transdecoder	five_prime_utr	88158636	88158648	.	-	.	gene_name 98004621|shc1; gene_id MSTRG.10491; transcript_id MSTRG.10491.1;
chr3	transdecoder	exon	88161824	88162006	.	-	.	gene_name 98004621|shc1; gene_id MSTRG.10491; transcript_id MSTRG.10491.1;
chr3	transdecoder	five_prime_utr	88161824	88162006	.	-	.	gene_name 98004621|shc1; gene_id MSTRG.10491; transcript_id MSTRG.10491.1;
chr3	transdecoder	exon	88170962	88171394	.	+	.	gene_name 98052533|rpc8; gene_id MSTRG.10492; transcript_id MSTRG.10492.1;
chr3	transdecoder	gene	88170962	88178123	.	+	.	gene_name 98052533|rpc8; gene_id MSTRG.10492; transcript_id NA; gene_biotype protein_coding; Info ORF type:5prime_partial (+),score=36.61,sp|Q9Y535|RPC8_HUMAN|40.976|8.11e-56; ref_name 98052533|rpc8; class_code =; inherit_ref TRUE;
chr3	transdecoder	transcript	88170962	88178123	.	+	.	gene_name 98052533|rpc8; gene_id MSTRG.10492; transcript_id MSTRG.10492.1; gene_biotype protein_coding; Info ORF type:5prime_partial (+),score=36.61,sp|Q9Y535|RPC8_HUMAN|40.976|8.11e-56; ref_name 98052533|rpc8; class_code =; inherit_ref TRUE;
chr3	transdecoder	CDS	88170964	88171394	.	+	0	gene_name 98052533|rpc8; gene_id MSTRG.10492; transcript_id MSTRG.10492.1;
chr3	transdecoder	CDS	88177853	88178027	.	+	1	gene_name 98052533|rpc8; gene_id MSTRG.10492; transcript_id MSTRG.10492.1;
chr3	transdecoder	exon	88177853	88178123	.	+	.	gene_name 98052533|rpc8; gene_id MSTRG.10492; transcript_id MSTRG.10492.1;
chr3	transdecoder	three_prime_utr	88178028	88178123	.	+	.	gene_name 98052533|rpc8; gene_id MSTRG.10492; transcript_id MSTRG.10492.1;
chr3	transdecoder	CDS	88188593	88188873	.	-	2	gene_name 98305197|unknown-16958; gene_id MSTRG.10493; transcript_id MSTRG.10493.1;
chr3	transdecoder	exon	88188593	88188873	.	-	.	gene_name 98305197|unknown-16958; gene_id MSTRG.10493; transcript_id MSTRG.10493.1;
chr3	transdecoder	gene	88188593	88192809	.	-	.	gene_name 98305197|unknown-16958; gene_id MSTRG.10493; transcript_id NA; gene_biotype protein_coding; Info ORF type:internal (+),score=19.50; ref_name -; class_code u; inherit_ref FALSE;
chr3	transdecoder	transcript	88188593	88192809	.	-	.	gene_name 98305197|unknown-16958; gene_id MSTRG.10493; transcript_id MSTRG.10493.1; gene_biotype protein_coding; Info ORF type:internal (+),score=19.50; ref_name -; class_code u; inherit_ref FALSE;
chr3	transdecoder	CDS	88192184	88192297	.	-	2	gene_name 98305197|unknown-16958; gene_id MSTRG.10493; transcript_id MSTRG.10493.1;
chr3	transdecoder	exon	88192184	88192297	.	-	.	gene_name 98305197|unknown-16958; gene_id MSTRG.10493; transcript_id MSTRG.10493.1;
chr3	transdecoder	CDS	88192655	88192808	.	-	0	gene_name 98305197|unknown-16958; gene_id MSTRG.10493; transcript_id MSTRG.10493.1;
chr3	transdecoder	exon	88192655	88192809	.	-	.	gene_name 98305197|unknown-16958; gene_id MSTRG.10493; transcript_id MSTRG.10493.1;
chr3	transdecoder	three_prime_utr	88206347	88206498	.	-	.	gene_name 98009635|ada28; gene_id MSTRG.10494; transcript_id MSTRG.10494.1;
chr3	transdecoder	exon	88206347	88208236	.	-	.	gene_name 98009635|ada28; gene_id MSTRG.10494; transcript_id MSTRG.10494.1;
chr3	transdecoder	gene	88206347	88208236	.	-	.	gene_name 98009635|ada28; gene_id MSTRG.10494; transcript_id NA; gene_biotype protein_coding; Info ORF type:complete (+),score=76.04,sp|Q9UKQ2|ADA28_HUMAN|29.977|6.37e-61; ref_name 98009635|ada28; class_code =; inherit_ref TRUE;
chr3	transdecoder	transcript	88206347	88208236	.	-	.	gene_name 98009635|ada28; gene_id MSTRG.10494; transcript_id MSTRG.10494.1; gene_biotype protein_coding; Info ORF type:complete (+),score=76.04,sp|Q9UKQ2|ADA28_HUMAN|29.977|6.37e-61; ref_name 98009635|ada28; class_code =; inherit_ref TRUE;
chr3	transdecoder	CDS	88206499	88208166	.	-	0	gene_name 98009635|ada28; gene_id MSTRG.10494; transcript_id MSTRG.10494.1;
chr3	transdecoder	five_prime_utr	88208167	88208236	.	-	.	gene_name 98009635|ada28; gene_id MSTRG.10494; transcript_id MSTRG.10494.1;
chr3	StringTie	exon	88214124	88214986	.	.	.	gene_name 98305198|unknown-16959; gene_id MSTRG.10495; transcript_id MSTRG.10495.1;
chr3	StringTie	transcript	88214124	88214986	.	.	.	gene_name 98305198|unknown-16959; gene_id MSTRG.10495; transcript_id MSTRG.10495.1; gene_biotype non-coding; Info NA; ref_name 98105992|ppap-5; class_code p; inherit_ref FALSE;
chr3	transdecoder	three_prime_utr	88215982	88216001	.	-	.	gene_name 98105992|ppap-5; gene_id MSTRG.10496; transcript_id MSTRG.10496.1;
chr3	transdecoder	three_prime_utr	88215982	88216001	.	-	.	gene_name 98105992|ppap-5; gene_id MSTRG.10496; transcript_id MSTRG.10496.2;
chr3	transdecoder	exon	88215982	88217077	.	-	.	gene_name 98105992|ppap-5; gene_id MSTRG.10496; transcript_id MSTRG.10496.1;
chr3	transdecoder	exon	88215982	88217077	.	-	.	gene_name 98105992|ppap-5; gene_id MSTRG.10496; transcript_id MSTRG.10496.2;
chr3	transdecoder	transcript	88215982	88219915	.	-	.	gene_name 98105992|ppap-5; gene_id MSTRG.10496; transcript_id MSTRG.10496.2; gene_biotype protein_coding; Info ORF type:complete (+),score=41.35,sp|P15309|PPAP_HUMAN|35.838|4.45e-65; ref_name 98105992|ppap-5; class_code =,j; inherit_ref TRUE;
chr3	transdecoder	gene	88215982	88226085	.	-	.	gene_name 98105992|ppap-5; gene_id MSTRG.10496; transcript_id NA; gene_biotype protein_coding; Info ORF type:complete (+),score=41.35,sp|P15309|PPAP_HUMAN|35.838|4.45e-65; ref_name 98105992|ppap-5; class_code =,j; inherit_ref TRUE;
chr3	transdecoder	transcript	88215982	88226085	.	-	.	gene_name 98105992|ppap-5; gene_id MSTRG.10496; transcript_id MSTRG.10496.1; gene_biotype protein_coding; Info ORF type:complete (+),score=41.35,sp|P15309|PPAP_HUMAN|35.838|4.45e-65; ref_name 98105992|ppap-5; class_code =,j; inherit_ref TRUE;
chr3	transdecoder	CDS	88216002	88217075	.	-	0	gene_name 98105992|ppap-5; gene_id MSTRG.10496; transcript_id MSTRG.10496.1;
chr3	transdecoder	CDS	88216002	88217075	.	-	0	gene_name 98105992|ppap-5; gene_id MSTRG.10496; transcript_id MSTRG.10496.2;
chr3	transdecoder	five_prime_utr	88217076	88217077	.	-	.	gene_name 98105992|ppap-5; gene_id MSTRG.10496; transcript_id MSTRG.10496.1;
chr3	transdecoder	five_prime_utr	88217076	88217077	.	-	.	gene_name 98105992|ppap-5; gene_id MSTRG.10496; transcript_id MSTRG.10496.2;
chr3	StringTie	exon	88218882	88219172	.	.	.	gene_name 98305199|unknown-16960; gene_id MSTRG.10497; transcript_id MSTRG.10497.1;
chr3	StringTie	transcript	88218882	88219172	.	.	.	gene_name 98305199|unknown-16960; gene_id MSTRG.10497; transcript_id MSTRG.10497.1; gene_biotype non-coding; Info NA; ref_name 98105992|ppap-5; class_code i; inherit_ref FALSE;
chr3	transdecoder	exon	88219809	88219915	.	-	.	gene_name 98105992|ppap-5; gene_id MSTRG.10496; transcript_id MSTRG.10496.2;
chr3	transdecoder	five_prime_utr	88219809	88219915	.	-	.	gene_name 98105992|ppap-5; gene_id MSTRG.10496; transcript_id MSTRG.10496.2;
chr3	transdecoder	exon	88226008	88226085	.	-	.	gene_name 98105992|ppap-5; gene_id MSTRG.10496; transcript_id MSTRG.10496.1;
chr3	transdecoder	five_prime_utr	88226008	88226085	.	-	.	gene_name 98105992|ppap-5; gene_id MSTRG.10496; transcript_id MSTRG.10496.1;
chr3	transdecoder	exon	88267809	88268887	.	+	.	gene_name 98025389|marc1-3; gene_id MSTRG.10498; transcript_id MSTRG.10498.1;
chr3	transdecoder	gene	88267809	88268887	.	+	.	gene_name 98025389|marc1-3; gene_id MSTRG.10498; transcript_id NA; gene_biotype protein_coding; Info ORF type:5prime_partial (-),score=36.11,sp|Q5VT66|MARC1_HUMAN|28.859|3.34e-26; ref_name 98025389|marc1-3; class_code =; inherit_ref TRUE;
chr3	transdecoder	transcript	88267809	88268887	.	+	.	gene_name 98025389|marc1-3; gene_id MSTRG.10498; transcript_id MSTRG.10498.1; gene_biotype protein_coding; Info ORF type:5prime_partial (-),score=36.11,sp|Q5VT66|MARC1_HUMAN|28.859|3.34e-26; ref_name 98025389|marc1-3; class_code =; inherit_ref TRUE;
chr3	transdecoder	CDS	88267811	88268809	.	+	0	gene_name 98025389|marc1-3; gene_id MSTRG.10498; transcript_id MSTRG.10498.1;
chr3	transdecoder	three_prime_utr	88268810	88268887	.	+	.	gene_name 98025389|marc1-3; gene_id MSTRG.10498; transcript_id MSTRG.10498.1;
chr3	transdecoder	five_prime_utr	88272277	88272367	.	+	.	gene_name 98051144|marc1-5; gene_id MSTRG.10499; transcript_id MSTRG.10499.1;
chr3	transdecoder	exon	88272277	88273318	.	+	.	gene_name 98051144|marc1-5; gene_id MSTRG.10499; transcript_id MSTRG.10499.1;
chr3	transdecoder	gene	88272277	88273318	.	+	.	gene_name 98051144|marc1-5; gene_id MSTRG.10499; transcript_id NA; gene_biotype protein_coding; Info ORF type:complete (-),score=35.84,sp|Q5VT66|MARC1_HUMAN|28.425|1.44e-24; ref_name 98051144|marc1-5; class_code =; inherit_ref TRUE;
chr3	transdecoder	transcript	88272277	88273318	.	+	.	gene_name 98051144|marc1-5; gene_id MSTRG.10499; transcript_id MSTRG.10499.1; gene_biotype protein_coding; Info ORF type:complete (-),score=35.84,sp|Q5VT66|MARC1_HUMAN|28.425|1.44e-24; ref_name 98051144|marc1-5; class_code =; inherit_ref TRUE;
chr3	transdecoder	CDS	88272368	88273213	.	+	0	gene_name 98051144|marc1-5; gene_id MSTRG.10499; transcript_id MSTRG.10499.1;
chr3	transdecoder	three_prime_utr	88273214	88273318	.	+	.	gene_name 98051144|marc1-5; gene_id MSTRG.10499; transcript_id MSTRG.10499.1;
chr3	StringTie	exon	88275004	88275318	.	+	.	gene_name 98305200|unknown-16961; gene_id MSTRG.10500; transcript_id MSTRG.10500.1;
chr3	StringTie	transcript	88275004	88275318	.	+	.	gene_name 98305200|unknown-16961; gene_id MSTRG.10500; transcript_id MSTRG.10500.1; gene_biotype non-coding; Info NA; ref_name 98051144|marc1-5; class_code p; inherit_ref FALSE;
chr3	transdecoder	three_prime_utr	88284715	88284765	.	-	.	gene_name 98009055|marc1; gene_id MSTRG.10501; transcript_id MSTRG.10501.1;
chr3	transdecoder	exon	88284715	88285860	.	-	.	gene_name 98009055|marc1; gene_id MSTRG.10501; transcript_id MSTRG.10501.1;
chr3	transdecoder	gene	88284715	88285860	.	-	.	gene_name 98009055|marc1; gene_id MSTRG.10501; transcript_id NA; gene_biotype protein_coding; Info ORF type:complete (+),score=45.77,sp|Q5VT66|MARC1_HUMAN|28.041|4.65e-28; ref_name 98009055|marc1; class_code =; inherit_ref TRUE;
chr3	transdecoder	transcript	88284715	88285860	.	-	.	gene_name 98009055|marc1; gene_id MSTRG.10501; transcript_id MSTRG.10501.1; gene_biotype protein_coding; Info ORF type:complete (+),score=45.77,sp|Q5VT66|MARC1_HUMAN|28.041|4.65e-28; ref_name 98009055|marc1; class_code =; inherit_ref TRUE;
chr3	transdecoder	CDS	88284766	88285767	.	-	0	gene_name 98009055|marc1; gene_id MSTRG.10501; transcript_id MSTRG.10501.1;
chr3	transdecoder	five_prime_utr	88285768	88285860	.	-	.	gene_name 98009055|marc1; gene_id MSTRG.10501; transcript_id MSTRG.10501.1;
chr3	transdecoder	three_prime_utr	88325607	88325645	.	-	.	gene_name 98109139|unknown-2332; gene_id MSTRG.10502; transcript_id MSTRG.10502.1;
chr3	transdecoder	exon	88325607	88325923	.	-	.	gene_name 98109139|unknown-2332; gene_id MSTRG.10502; transcript_id MSTRG.10502.1;
chr3	transdecoder	gene	88325607	88333408	.	-	.	gene_name 98109139|unknown-2332; gene_id MSTRG.10502; transcript_id NA; gene_biotype protein_coding; Info ORF type:complete (+),score=38.12; ref_name 98109139|unknown-2332; class_code =; inherit_ref TRUE;
chr3	transdecoder	transcript	88325607	88333408	.	-	.	gene_name 98109139|unknown-2332; gene_id MSTRG.10502; transcript_id MSTRG.10502.1; gene_biotype protein_coding; Info ORF type:complete (+),score=38.12; ref_name 98109139|unknown-2332; class_code =; inherit_ref TRUE;
chr3	transdecoder	CDS	88325646	88325923	.	-	2	gene_name 98109139|unknown-2332; gene_id MSTRG.10502; transcript_id MSTRG.10502.1;
chr3	transdecoder	three_prime_utr	88325657	88325657	.	-	.	gene_name 98109139|unknown-2332; gene_id MSTRG.10502; transcript_id MSTRG.10502.2;
chr3	transdecoder	exon	88325657	88325923	.	-	.	gene_name 98109139|unknown-2332; gene_id MSTRG.10502; transcript_id MSTRG.10502.2;
chr3	transdecoder	transcript	88325657	88329077	.	-	.	gene_name 98109139|unknown-2332; gene_id MSTRG.10502; transcript_id MSTRG.10502.2; gene_biotype protein_coding; Info ORF type:complete (+),score=38.12; ref_name 98109139|unknown-2332; class_code =; inherit_ref TRUE;
chr3	transdecoder	CDS	88325658	88325923	.	-	2	gene_name 98109139|unknown-2332; gene_id MSTRG.10502; transcript_id MSTRG.10502.2;
chr3	transdecoder	CDS	88326573	88326827	.	-	2	gene_name 98109139|unknown-2332; gene_id MSTRG.10502; transcript_id MSTRG.10502.1;
chr3	transdecoder	CDS	88326573	88326827	.	-	2	gene_name 98109139|unknown-2332; gene_id MSTRG.10502; transcript_id MSTRG.10502.2;
chr3	transdecoder	exon	88326573	88326827	.	-	.	gene_name 98109139|unknown-2332; gene_id MSTRG.10502; transcript_id MSTRG.10502.1;
chr3	transdecoder	exon	88326573	88326827	.	-	.	gene_name 98109139|unknown-2332; gene_id MSTRG.10502; transcript_id MSTRG.10502.2;
chr3	transdecoder	CDS	88328495	88329002	.	-	0	gene_name 98109139|unknown-2332; gene_id MSTRG.10502; transcript_id MSTRG.10502.2;
chr3	transdecoder	exon	88328495	88329077	.	-	.	gene_name 98109139|unknown-2332; gene_id MSTRG.10502; transcript_id MSTRG.10502.2;
chr3	transdecoder	five_prime_utr	88329003	88329077	.	-	.	gene_name 98109139|unknown-2332; gene_id MSTRG.10502; transcript_id MSTRG.10502.2;
chr3	transdecoder	CDS	88332886	88333357	.	-	0	gene_name 98109139|unknown-2332; gene_id MSTRG.10502; transcript_id MSTRG.10502.1;
chr3	transdecoder	exon	88332886	88333408	.	-	.	gene_name 98109139|unknown-2332; gene_id MSTRG.10502; transcript_id MSTRG.10502.1;
chr3	transdecoder	five_prime_utr	88333358	88333408	.	-	.	gene_name 98109139|unknown-2332; gene_id MSTRG.10502; transcript_id MSTRG.10502.1;
chr3	transdecoder	three_prime_utr	88335605	88335705	.	-	.	gene_name 98044107|ada28-5; gene_id MSTRG.10503; transcript_id MSTRG.10503.1;
chr3	transdecoder	exon	88335605	88337896	.	-	.	gene_name 98044107|ada28-5; gene_id MSTRG.10503; transcript_id MSTRG.10503.1;
chr3	transdecoder	gene	88335605	88337896	.	-	.	gene_name 98044107|ada28-5; gene_id MSTRG.10503; transcript_id NA; gene_biotype protein_coding; Info ORF type:complete (+),score=77.44,sp|Q9UKQ2|ADA28_HUMAN|33.115|6.98e-68; ref_name 98044107|ada28-5; class_code =; inherit_ref TRUE;
chr3	transdecoder	transcript	88335605	88337896	.	-	.	gene_name 98044107|ada28-5; gene_id MSTRG.10503; transcript_id MSTRG.10503.1; gene_biotype protein_coding; Info ORF type:complete (+),score=77.44,sp|Q9UKQ2|ADA28_HUMAN|33.115|6.98e-68; ref_name 98044107|ada28-5; class_code =; inherit_ref TRUE;
chr3	transdecoder	CDS	88335706	88337853	.	-	0	gene_name 98044107|ada28-5; gene_id MSTRG.10503; transcript_id MSTRG.10503.1;
chr3	transdecoder	five_prime_utr	88337854	88337896	.	-	.	gene_name 98044107|ada28-5; gene_id MSTRG.10503; transcript_id MSTRG.10503.1;
chr3	transdecoder	three_prime_utr	88342908	88342975	.	-	.	gene_name 98305201|erfe; gene_id MSTRG.10504; transcript_id MSTRG.10504.1;
chr3	transdecoder	exon	88342908	88343074	.	-	.	gene_name 98305201|erfe; gene_id MSTRG.10504; transcript_id MSTRG.10504.1;
chr3	transdecoder	gene	88342908	88371400	.	-	.	gene_name 98305201|erfe; gene_id MSTRG.10504; transcript_id NA; gene_biotype protein_coding; Info ORF type:complete (+),score=38.17,sp|Q4G0M1|ERFE_HUMAN|33.108|2.69e-20; ref_name -; class_code u; inherit_ref FALSE;
chr3	transdecoder	transcript	88342908	88371400	.	-	.	gene_name 98305201|erfe; gene_id MSTRG.10504; transcript_id MSTRG.10504.1; gene_biotype protein_coding; Info ORF type:complete (+),score=38.17,sp|Q4G0M1|ERFE_HUMAN|33.108|2.69e-20; ref_name -; class_code u; inherit_ref FALSE;
chr3	transdecoder	CDS	88342976	88343074	.	-	0	gene_name 98305201|erfe; gene_id MSTRG.10504; transcript_id MSTRG.10504.1;
chr3	transdecoder	CDS	88352690	88352765	.	-	1	gene_name 98305201|erfe; gene_id MSTRG.10504; transcript_id MSTRG.10504.1;
chr3	transdecoder	exon	88352690	88352765	.	-	.	gene_name 98305201|erfe; gene_id MSTRG.10504; transcript_id MSTRG.10504.1;
chr3	transdecoder	CDS	88354566	88354759	.	-	0	gene_name 98305201|erfe; gene_id MSTRG.10504; transcript_id MSTRG.10504.1;
chr3	transdecoder	exon	88354566	88354759	.	-	.	gene_name 98305201|erfe; gene_id MSTRG.10504; transcript_id MSTRG.10504.1;
chr3	transdecoder	CDS	88361143	88361310	.	-	0	gene_name 98305201|erfe; gene_id MSTRG.10504; transcript_id MSTRG.10504.1;
chr3	transdecoder	exon	88361143	88361310	.	-	.	gene_name 98305201|erfe; gene_id MSTRG.10504; transcript_id MSTRG.10504.1;
chr3	transdecoder	CDS	88362246	88362383	.	-	0	gene_name 98305201|erfe; gene_id MSTRG.10504; transcript_id MSTRG.10504.1;
chr3	transdecoder	exon	88362246	88362383	.	-	.	gene_name 98305201|erfe; gene_id MSTRG.10504; transcript_id MSTRG.10504.1;
chr3	transdecoder	CDS	88365697	88365834	.	-	0	gene_name 98305201|erfe; gene_id MSTRG.10504; transcript_id MSTRG.10504.1;
chr3	transdecoder	exon	88365697	88365834	.	-	.	gene_name 98305201|erfe; gene_id MSTRG.10504; transcript_id MSTRG.10504.1;
chr3	transdecoder	CDS	88371198	88371347	.	-	0	gene_name 98305201|erfe; gene_id MSTRG.10504; transcript_id MSTRG.10504.1;
chr3	transdecoder	exon	88371198	88371400	.	-	.	gene_name 98305201|erfe; gene_id MSTRG.10504; transcript_id MSTRG.10504.1;
chr3	transdecoder	five_prime_utr	88371348	88371400	.	-	.	gene_name 98305201|erfe; gene_id MSTRG.10504; transcript_id MSTRG.10504.1;
chr3	transdecoder	CDS	88378606	88378656	.	+	0	gene_name 98136244|unknown-4182; gene_id MSTRG.10505; transcript_id MSTRG.10505.1;
chr3	transdecoder	exon	88378606	88378656	.	+	.	gene_name 98136244|unknown-4182; gene_id MSTRG.10505; transcript_id MSTRG.10505.1;
chr3	transdecoder	gene	88378606	88415250	.	+	.	gene_name 98136244|unknown-4182; gene_id MSTRG.10505; transcript_id NA; gene_biotype protein_coding; Info ORF type:5prime_partial (+),score=21.66; ref_name 98136244|unknown-4182; class_code m; inherit_ref TRUE;
chr3	transdecoder	transcript	88378606	88415250	.	+	.	gene_name 98136244|unknown-4182; gene_id MSTRG.10505; transcript_id MSTRG.10505.1; gene_biotype protein_coding; Info ORF type:5prime_partial (+),score=21.66; ref_name 98136244|unknown-4182; class_code m; inherit_ref TRUE;
chr3	transdecoder	exon	88378610	88378656	.	+	.	gene_name 98136244|unknown-4182; gene_id MSTRG.10505; transcript_id MSTRG.10505.2;
chr3	transdecoder	transcript	88378610	88415250	.	+	.	gene_name 98136244|unknown-4182; gene_id MSTRG.10505; transcript_id MSTRG.10505.2; gene_biotype protein_coding; Info ORF type:5prime_partial (+),score=21.66; ref_name 98136244|unknown-4182; class_code m; inherit_ref TRUE;
chr3	transdecoder	CDS	88378612	88378656	.	+	0	gene_name 98136244|unknown-4182; gene_id MSTRG.10505; transcript_id MSTRG.10505.2;
chr3	transdecoder	CDS	88378615	88378656	.	+	0	gene_name 98136244|unknown-4182; gene_id MSTRG.10505; transcript_id MSTRG.10505.3;
chr3	transdecoder	exon	88378615	88378656	.	+	.	gene_name 98136244|unknown-4182; gene_id MSTRG.10505; transcript_id MSTRG.10505.3;
chr3	transdecoder	transcript	88378615	88415250	.	+	.	gene_name 98136244|unknown-4182; gene_id MSTRG.10505; transcript_id MSTRG.10505.3; gene_biotype protein_coding; Info ORF type:5prime_partial (+),score=21.66; ref_name 98136244|unknown-4182; class_code m; inherit_ref TRUE;
chr3	transdecoder	CDS	88379485	88379671	.	+	0	gene_name 98136244|unknown-4182; gene_id MSTRG.10505; transcript_id MSTRG.10505.1;
chr3	transdecoder	CDS	88379485	88379671	.	+	0	gene_name 98136244|unknown-4182; gene_id MSTRG.10505; transcript_id MSTRG.10505.2;
chr3	transdecoder	CDS	88379485	88379671	.	+	0	gene_name 98136244|unknown-4182; gene_id MSTRG.10505; transcript_id MSTRG.10505.3;
chr3	transdecoder	exon	88379485	88379671	.	+	.	gene_name 98136244|unknown-4182; gene_id MSTRG.10505; transcript_id MSTRG.10505.1;
chr3	transdecoder	exon	88379485	88379671	.	+	.	gene_name 98136244|unknown-4182; gene_id MSTRG.10505; transcript_id MSTRG.10505.2;
chr3	transdecoder	exon	88379485	88379671	.	+	.	gene_name 98136244|unknown-4182; gene_id MSTRG.10505; transcript_id MSTRG.10505.3;
chr3	transdecoder	CDS	88383839	88384026	.	+	2	gene_name 98136244|unknown-4182; gene_id MSTRG.10505; transcript_id MSTRG.10505.1;
chr3	transdecoder	CDS	88383839	88384026	.	+	2	gene_name 98136244|unknown-4182; gene_id MSTRG.10505; transcript_id MSTRG.10505.2;
chr3	transdecoder	CDS	88383839	88384026	.	+	2	gene_name 98136244|unknown-4182; gene_id MSTRG.10505; transcript_id MSTRG.10505.3;
chr3	transdecoder	exon	88383839	88384042	.	+	.	gene_name 98136244|unknown-4182; gene_id MSTRG.10505; transcript_id MSTRG.10505.1;
chr3	transdecoder	exon	88383839	88384042	.	+	.	gene_name 98136244|unknown-4182; gene_id MSTRG.10505; transcript_id MSTRG.10505.2;
chr3	transdecoder	exon	88383839	88384042	.	+	.	gene_name 98136244|unknown-4182; gene_id MSTRG.10505; transcript_id MSTRG.10505.3;
chr3	transdecoder	three_prime_utr	88384027	88384042	.	+	.	gene_name 98136244|unknown-4182; gene_id MSTRG.10505; transcript_id MSTRG.10505.1;
chr3	transdecoder	three_prime_utr	88384027	88384042	.	+	.	gene_name 98136244|unknown-4182; gene_id MSTRG.10505; transcript_id MSTRG.10505.2;
chr3	transdecoder	three_prime_utr	88384027	88384042	.	+	.	gene_name 98136244|unknown-4182; gene_id MSTRG.10505; transcript_id MSTRG.10505.3;
chr3	transdecoder	three_prime_utr	88403835	88404019	.	-	.	gene_name 98036593|ppgb-5; gene_id 98036593|ppgb-5; transcript_id 98036593|ppgb-5.1;
chr3	transdecoder	exon	88403835	88405478	.	-	.	gene_name 98036593|ppgb-5; gene_id 98036593|ppgb-5; transcript_id 98036593|ppgb-5.1;
chr3	transdecoder	gene	88403835	88405478	.	-	.	gene_name 98036593|ppgb-5; gene_id 98036593|ppgb-5; transcript_id NA; gene_biotype protein_coding; Info ORF type:5prime_partial (+),score=59.84,sp|P10619|PPGB_HUMAN|40.998|6.48e-118; ref_name 98036593|ppgb-5; class_code =; inherit_ref TRUE;
chr3	transdecoder	transcript	88403835	88405478	.	-	.	gene_name 98036593|ppgb-5; gene_id 98036593|ppgb-5; transcript_id 98036593|ppgb-5.1; gene_biotype protein_coding; Info ORF type:5prime_partial (+),score=59.84,sp|P10619|PPGB_HUMAN|40.998|6.48e-118; ref_name 98036593|ppgb-5; class_code =; inherit_ref TRUE;
chr3	transdecoder	CDS	88404020	88405477	.	-	0	gene_name 98036593|ppgb-5; gene_id 98036593|ppgb-5; transcript_id 98036593|ppgb-5.1;
chr3	transdecoder	exon	88410246	88410407	.	+	.	gene_name 98136244|unknown-4182; gene_id MSTRG.10505; transcript_id MSTRG.10505.1;
chr3	transdecoder	three_prime_utr	88410246	88410407	.	+	.	gene_name 98136244|unknown-4182; gene_id MSTRG.10505; transcript_id MSTRG.10505.1;
chr3	transdecoder	exon	88410246	88410413	.	+	.	gene_name 98136244|unknown-4182; gene_id MSTRG.10505; transcript_id MSTRG.10505.3;
chr3	transdecoder	three_prime_utr	88410246	88410413	.	+	.	gene_name 98136244|unknown-4182; gene_id MSTRG.10505; transcript_id MSTRG.10505.3;
chr3	transdecoder	exon	88415171	88415250	.	+	.	gene_name 98136244|unknown-4182; gene_id MSTRG.10505; transcript_id MSTRG.10505.1;
chr3	transdecoder	exon	88415171	88415250	.	+	.	gene_name 98136244|unknown-4182; gene_id MSTRG.10505; transcript_id MSTRG.10505.2;
chr3	transdecoder	exon	88415171	88415250	.	+	.	gene_name 98136244|unknown-4182; gene_id MSTRG.10505; transcript_id MSTRG.10505.3;
chr3	transdecoder	three_prime_utr	88415171	88415250	.	+	.	gene_name 98136244|unknown-4182; gene_id MSTRG.10505; transcript_id MSTRG.10505.1;
chr3	transdecoder	three_prime_utr	88415171	88415250	.	+	.	gene_name 98136244|unknown-4182; gene_id MSTRG.10505; transcript_id MSTRG.10505.2;
chr3	transdecoder	three_prime_utr	88415171	88415250	.	+	.	gene_name 98136244|unknown-4182; gene_id MSTRG.10505; transcript_id MSTRG.10505.3;
chr3	transdecoder	three_prime_utr	88422055	88422443	.	-	.	gene_name 98036912|un45a; gene_id MSTRG.10506; transcript_id MSTRG.10506.1;
chr3	transdecoder	exon	88422055	88422841	.	-	.	gene_name 98036912|un45a; gene_id MSTRG.10506; transcript_id MSTRG.10506.1;
chr3	transdecoder	gene	88422055	88442923	.	-	.	gene_name 98036912|un45a; gene_id MSTRG.10506; transcript_id NA; gene_biotype protein_coding; Info ORF type:complete (+),score=164.65,sp|Q9H3U1|UN45A_HUMAN|37.692|0.0; ref_name 98036912|un45a; class_code m,j; inherit_ref TRUE;
chr3	transdecoder	transcript	88422055	88442923	.	-	.	gene_name 98036912|un45a; gene_id MSTRG.10506; transcript_id MSTRG.10506.1; gene_biotype protein_coding; Info ORF type:complete (+),score=164.65,sp|Q9H3U1|UN45A_HUMAN|37.692|0.0; ref_name 98036912|un45a; class_code m,j; inherit_ref TRUE;
chr3	transdecoder	CDS	88422444	88422841	.	-	2	gene_name 98036912|un45a; gene_id MSTRG.10506; transcript_id MSTRG.10506.1;
chr3	transdecoder	three_prime_utr	88422481	88422482	.	-	.	gene_name 98036912|un45a; gene_id MSTRG.10506; transcript_id MSTRG.10506.2;
chr3	transdecoder	exon	88422481	88422841	.	-	.	gene_name 98036912|un45a; gene_id MSTRG.10506; transcript_id MSTRG.10506.2;
chr3	transdecoder	transcript	88422481	88438960	.	-	.	gene_name 98036912|un45a; gene_id MSTRG.10506; transcript_id MSTRG.10506.2; gene_biotype protein_coding; Info ORF type:complete (+),score=164.65,sp|Q9H3U1|UN45A_HUMAN|37.692|0.0; ref_name 98036912|un45a; class_code m,j; inherit_ref TRUE;
chr3	transdecoder	CDS	88422483	88422841	.	-	2	gene_name 98036912|un45a; gene_id MSTRG.10506; transcript_id MSTRG.10506.2;
chr3	transdecoder	CDS	88423873	88424116	.	-	0	gene_name 98036912|un45a; gene_id MSTRG.10506; transcript_id MSTRG.10506.1;
chr3	transdecoder	CDS	88423873	88424116	.	-	0	gene_name 98036912|un45a; gene_id MSTRG.10506; transcript_id MSTRG.10506.2;
chr3	transdecoder	exon	88423873	88424116	.	-	.	gene_name 98036912|un45a; gene_id MSTRG.10506; transcript_id MSTRG.10506.1;
chr3	transdecoder	exon	88423873	88424116	.	-	.	gene_name 98036912|un45a; gene_id MSTRG.10506; transcript_id MSTRG.10506.2;
chr3	transdecoder	CDS	88424631	88424887	.	-	2	gene_name 98036912|un45a; gene_id MSTRG.10506; transcript_id MSTRG.10506.1;
chr3	transdecoder	CDS	88424631	88424887	.	-	2	gene_name 98036912|un45a; gene_id MSTRG.10506; transcript_id MSTRG.10506.2;
chr3	transdecoder	exon	88424631	88424887	.	-	.	gene_name 98036912|un45a; gene_id MSTRG.10506; transcript_id MSTRG.10506.1;
chr3	transdecoder	exon	88424631	88424887	.	-	.	gene_name 98036912|un45a; gene_id MSTRG.10506; transcript_id MSTRG.10506.2;
chr3	transdecoder	CDS	88425164	88426142	.	-	0	gene_name 98036912|un45a; gene_id MSTRG.10506; transcript_id MSTRG.10506.1;
chr3	transdecoder	CDS	88425164	88426142	.	-	0	gene_name 98036912|un45a; gene_id MSTRG.10506; transcript_id MSTRG.10506.2;
chr3	transdecoder	exon	88425164	88426142	.	-	.	gene_name 98036912|un45a; gene_id MSTRG.10506; transcript_id MSTRG.10506.1;
chr3	transdecoder	exon	88425164	88426142	.	-	.	gene_name 98036912|un45a; gene_id MSTRG.10506; transcript_id MSTRG.10506.2;
chr3	transdecoder	CDS	88426229	88426444	.	-	0	gene_name 98036912|un45a; gene_id MSTRG.10506; transcript_id MSTRG.10506.1;
chr3	transdecoder	CDS	88426229	88426444	.	-	0	gene_name 98036912|un45a; gene_id MSTRG.10506; transcript_id MSTRG.10506.2;
chr3	transdecoder	exon	88426229	88426444	.	-	.	gene_name 98036912|un45a; gene_id MSTRG.10506; transcript_id MSTRG.10506.1;
chr3	transdecoder	exon	88426229	88426444	.	-	.	gene_name 98036912|un45a; gene_id MSTRG.10506; transcript_id MSTRG.10506.2;
chr3	transdecoder	CDS	88436372	88436434	.	-	1	gene_name 98036912|un45a; gene_id MSTRG.10506; transcript_id MSTRG.10506.2;
chr3	transdecoder	exon	88436372	88436434	.	-	.	gene_name 98036912|un45a; gene_id MSTRG.10506; transcript_id MSTRG.10506.2;
chr3	transdecoder	CDS	88436372	88436581	.	-	0	gene_name 98036912|un45a; gene_id MSTRG.10506; transcript_id MSTRG.10506.1;
chr3	transdecoder	exon	88436372	88436581	.	-	.	gene_name 98036912|un45a; gene_id MSTRG.10506; transcript_id MSTRG.10506.1;
chr3	transdecoder	CDS	88436466	88436581	.	-	0	gene_name 98036912|un45a; gene_id MSTRG.10506; transcript_id MSTRG.10506.2;
chr3	transdecoder	exon	88436466	88436581	.	-	.	gene_name 98036912|un45a; gene_id MSTRG.10506; transcript_id MSTRG.10506.2;
chr3	transdecoder	CDS	88436906	88437088	.	-	0	gene_name 98036912|un45a; gene_id MSTRG.10506; transcript_id MSTRG.10506.1;
chr3	transdecoder	CDS	88436906	88437088	.	-	0	gene_name 98036912|un45a; gene_id MSTRG.10506; transcript_id MSTRG.10506.2;
chr3	transdecoder	exon	88436906	88437088	.	-	.	gene_name 98036912|un45a; gene_id MSTRG.10506; transcript_id MSTRG.10506.1;
chr3	transdecoder	exon	88436906	88437088	.	-	.	gene_name 98036912|un45a; gene_id MSTRG.10506; transcript_id MSTRG.10506.2;
chr3	transdecoder	CDS	88438657	88438902	.	-	0	gene_name 98036912|un45a; gene_id MSTRG.10506; transcript_id MSTRG.10506.1;
chr3	transdecoder	CDS	88438657	88438902	.	-	0	gene_name 98036912|un45a; gene_id MSTRG.10506; transcript_id MSTRG.10506.2;
chr3	transdecoder	exon	88438657	88438904	.	-	.	gene_name 98036912|un45a; gene_id MSTRG.10506; transcript_id MSTRG.10506.1;
chr3	transdecoder	exon	88438657	88438960	.	-	.	gene_name 98036912|un45a; gene_id MSTRG.10506; transcript_id MSTRG.10506.2;
chr3	transdecoder	five_prime_utr	88438903	88438904	.	-	.	gene_name 98036912|un45a; gene_id MSTRG.10506; transcript_id MSTRG.10506.1;
chr3	transdecoder	five_prime_utr	88438903	88438960	.	-	.	gene_name 98036912|un45a; gene_id MSTRG.10506; transcript_id MSTRG.10506.2;
chr3	transdecoder	exon	88441292	88441451	.	-	.	gene_name 98036912|un45a; gene_id MSTRG.10506; transcript_id MSTRG.10506.1;
chr3	transdecoder	five_prime_utr	88441292	88441451	.	-	.	gene_name 98036912|un45a; gene_id MSTRG.10506; transcript_id MSTRG.10506.1;
chr3	transdecoder	exon	88442766	88442923	.	-	.	gene_name 98036912|un45a; gene_id MSTRG.10506; transcript_id MSTRG.10506.1;
chr3	transdecoder	five_prime_utr	88442766	88442923	.	-	.	gene_name 98036912|un45a; gene_id MSTRG.10506; transcript_id MSTRG.10506.1;
chr3	StringTie	exon	88443403	88443853	.	-	.	gene_name 98305202|unknown-16962; gene_id MSTRG.10507; transcript_id MSTRG.10507.1;
chr3	StringTie	transcript	88443403	88443853	.	-	.	gene_name 98305202|unknown-16962; gene_id MSTRG.10507; transcript_id MSTRG.10507.1; gene_biotype non-coding; Info NA; ref_name -; class_code u; inherit_ref FALSE;
chr3	transdecoder	five_prime_utr	88444450	88444596	.	+	.	gene_name 98027294|rn168; gene_id MSTRG.10508; transcript_id MSTRG.10508.1;
chr3	transdecoder	exon	88444450	88444921	.	+	.	gene_name 98027294|rn168; gene_id MSTRG.10508; transcript_id MSTRG.10508.1;
chr3	transdecoder	gene	88444450	88457264	.	+	.	gene_name 98027294|rn168; gene_id MSTRG.10508; transcript_id NA; gene_biotype protein_coding; Info ORF type:complete (+),score=67.69,sp|Q8IYW5|RN168_HUMAN|40.678|4.29e-22; ref_name 98027294|rn168; class_code =; inherit_ref TRUE;
chr3	transdecoder	transcript	88444450	88457264	.	+	.	gene_name 98027294|rn168; gene_id MSTRG.10508; transcript_id MSTRG.10508.1; gene_biotype protein_coding; Info ORF type:complete (+),score=67.69,sp|Q8IYW5|RN168_HUMAN|40.678|4.29e-22; ref_name 98027294|rn168; class_code =; inherit_ref TRUE;
chr3	transdecoder	CDS	88444597	88444921	.	+	0	gene_name 98027294|rn168; gene_id MSTRG.10508; transcript_id MSTRG.10508.1;
chr3	transdecoder	CDS	88444969	88445027	.	+	2	gene_name 98027294|rn168; gene_id MSTRG.10508; transcript_id MSTRG.10508.1;
chr3	transdecoder	exon	88444969	88445027	.	+	.	gene_name 98027294|rn168; gene_id MSTRG.10508; transcript_id MSTRG.10508.1;
chr3	transdecoder	CDS	88453351	88453473	.	+	0	gene_name 98027294|rn168; gene_id MSTRG.10508; transcript_id MSTRG.10508.1;
chr3	transdecoder	exon	88453351	88453473	.	+	.	gene_name 98027294|rn168; gene_id MSTRG.10508; transcript_id MSTRG.10508.1;
chr3	transdecoder	CDS	88453726	88453766	.	+	0	gene_name 98027294|rn168; gene_id MSTRG.10508; transcript_id MSTRG.10508.1;
chr3	transdecoder	exon	88453726	88453766	.	+	.	gene_name 98027294|rn168; gene_id MSTRG.10508; transcript_id MSTRG.10508.1;
chr3	transdecoder	CDS	88453810	88453969	.	+	1	gene_name 98027294|rn168; gene_id MSTRG.10508; transcript_id MSTRG.10508.1;
chr3	transdecoder	exon	88453810	88453969	.	+	.	gene_name 98027294|rn168; gene_id MSTRG.10508; transcript_id MSTRG.10508.1;
chr3	transdecoder	CDS	88456356	88456676	.	+	0	gene_name 98027294|rn168; gene_id MSTRG.10508; transcript_id MSTRG.10508.1;
chr3	transdecoder	exon	88456356	88456676	.	+	.	gene_name 98027294|rn168; gene_id MSTRG.10508; transcript_id MSTRG.10508.1;
chr3	transdecoder	CDS	88456950	88457201	.	+	0	gene_name 98027294|rn168; gene_id MSTRG.10508; transcript_id MSTRG.10508.1;
chr3	transdecoder	exon	88456950	88457264	.	+	.	gene_name 98027294|rn168; gene_id MSTRG.10508; transcript_id MSTRG.10508.1;
chr3	transdecoder	three_prime_utr	88457202	88457264	.	+	.	gene_name 98027294|rn168; gene_id MSTRG.10508; transcript_id MSTRG.10508.1;
chr3	StringTie	exon	88457708	88457985	.	-	.	gene_name 98305203|unknown-16963; gene_id MSTRG.10509; transcript_id MSTRG.10509.1;
chr3	StringTie	transcript	88457708	88458723	.	-	.	gene_name 98305203|unknown-16963; gene_id MSTRG.10509; transcript_id MSTRG.10509.1; gene_biotype non-coding; Info NA; ref_name -; class_code u; inherit_ref FALSE;
chr3	StringTie	exon	88458705	88458723	.	-	.	gene_name 98305203|unknown-16963; gene_id MSTRG.10509; transcript_id MSTRG.10509.1;
chr3	transdecoder	three_prime_utr	88464467	88464553	.	-	.	gene_name 98016052|unknown-7521; gene_id MSTRG.10510; transcript_id MSTRG.10510.1;
chr3	transdecoder	exon	88464467	88464945	.	-	.	gene_name 98016052|unknown-7521; gene_id MSTRG.10510; transcript_id MSTRG.10510.1;
chr3	transdecoder	gene	88464467	88478921	.	-	.	gene_name 98016052|unknown-7521; gene_id MSTRG.10510; transcript_id NA; gene_biotype protein_coding; Info ORF type:complete (+),score=76.12; ref_name 98016052|unknown-7521; class_code =; inherit_ref TRUE;
chr3	transdecoder	transcript	88464467	88478921	.	-	.	gene_name 98016052|unknown-7521; gene_id MSTRG.10510; transcript_id MSTRG.10510.1; gene_biotype protein_coding; Info ORF type:complete (+),score=76.12; ref_name 98016052|unknown-7521; class_code =; inherit_ref TRUE;
chr3	transdecoder	CDS	88464554	88464945	.	-	2	gene_name 98016052|unknown-7521; gene_id MSTRG.10510; transcript_id MSTRG.10510.1;
chr3	transdecoder	CDS	88465234	88465687	.	-	0	gene_name 98016052|unknown-7521; gene_id MSTRG.10510; transcript_id MSTRG.10510.1;
chr3	transdecoder	exon	88465234	88465687	.	-	.	gene_name 98016052|unknown-7521; gene_id MSTRG.10510; transcript_id MSTRG.10510.1;
chr3	transdecoder	CDS	88467564	88467817	.	-	2	gene_name 98016052|unknown-7521; gene_id MSTRG.10510; transcript_id MSTRG.10510.1;
chr3	transdecoder	exon	88467564	88467817	.	-	.	gene_name 98016052|unknown-7521; gene_id MSTRG.10510; transcript_id MSTRG.10510.1;
chr3	transdecoder	CDS	88468928	88469321	.	-	0	gene_name 98016052|unknown-7521; gene_id MSTRG.10510; transcript_id MSTRG.10510.1;
chr3	transdecoder	exon	88468928	88469321	.	-	.	gene_name 98016052|unknown-7521; gene_id MSTRG.10510; transcript_id MSTRG.10510.1;
chr3	transdecoder	CDS	88470014	88470147	.	-	2	gene_name 98016052|unknown-7521; gene_id MSTRG.10510; transcript_id MSTRG.10510.1;
chr3	transdecoder	exon	88470014	88470147	.	-	.	gene_name 98016052|unknown-7521; gene_id MSTRG.10510; transcript_id MSTRG.10510.1;
chr3	transdecoder	CDS	88478828	88478858	.	-	0	gene_name 98016052|unknown-7521; gene_id MSTRG.10510; transcript_id MSTRG.10510.1;
chr3	transdecoder	exon	88478828	88478921	.	-	.	gene_name 98016052|unknown-7521; gene_id MSTRG.10510; transcript_id MSTRG.10510.1;
chr3	transdecoder	five_prime_utr	88478859	88478921	.	-	.	gene_name 98016052|unknown-7521; gene_id MSTRG.10510; transcript_id MSTRG.10510.1;
chr3	transdecoder	three_prime_utr	88483267	88483389	.	-	.	gene_name 98205915|unknown-10452; gene_id MSTRG.10511; transcript_id MSTRG.10511.1;
chr3	transdecoder	three_prime_utr	88483267	88483389	.	-	.	gene_name 98205915|unknown-10452; gene_id MSTRG.10511; transcript_id MSTRG.10511.2;
chr3	transdecoder	three_prime_utr	88483267	88483389	.	-	.	gene_name 98205915|unknown-10452; gene_id MSTRG.10511; transcript_id MSTRG.10511.3;
chr3	transdecoder	exon	88483267	88483790	.	-	.	gene_name 98205915|unknown-10452; gene_id MSTRG.10511; transcript_id MSTRG.10511.1;
chr3	transdecoder	exon	88483267	88483790	.	-	.	gene_name 98205915|unknown-10452; gene_id MSTRG.10511; transcript_id MSTRG.10511.2;
chr3	transdecoder	exon	88483267	88483790	.	-	.	gene_name 98205915|unknown-10452; gene_id MSTRG.10511; transcript_id MSTRG.10511.3;
chr3	transdecoder	transcript	88483267	88493292	.	-	.	gene_name 98205915|unknown-10452; gene_id MSTRG.10511; transcript_id MSTRG.10511.3; gene_biotype protein_coding; Info ORF type:complete (+),score=46.96; ref_name 98205915|unknown-10452; class_code j,=; inherit_ref TRUE;
chr3	transdecoder	transcript	88483267	88501001	.	-	.	gene_name 98205915|unknown-10452; gene_id MSTRG.10511; transcript_id MSTRG.10511.2; gene_biotype protein_coding; Info ORF type:complete (+),score=46.96; ref_name 98205915|unknown-10452; class_code j,=; inherit_ref TRUE;
chr3	transdecoder	gene	88483267	88503907	.	-	.	gene_name 98205915|unknown-10452; gene_id MSTRG.10511; transcript_id NA; gene_biotype protein_coding; Info ORF type:complete (+),score=46.96; ref_name 98205915|unknown-10452; class_code j,=; inherit_ref TRUE;
chr3	transdecoder	transcript	88483267	88503907	.	-	.	gene_name 98205915|unknown-10452; gene_id MSTRG.10511; transcript_id MSTRG.10511.1; gene_biotype protein_coding; Info ORF type:complete (+),score=46.96; ref_name 98205915|unknown-10452; class_code j,=; inherit_ref TRUE;
chr3	transdecoder	three_prime_utr	88483288	88483389	.	-	.	gene_name 98205915|unknown-10452; gene_id MSTRG.10511; transcript_id MSTRG.10511.4;
chr3	transdecoder	three_prime_utr	88483288	88483389	.	-	.	gene_name 98205915|unknown-10452; gene_id MSTRG.10511; transcript_id MSTRG.10511.5;
chr3	transdecoder	exon	88483288	88483790	.	-	.	gene_name 98205915|unknown-10452; gene_id MSTRG.10511; transcript_id MSTRG.10511.4;
chr3	transdecoder	exon	88483288	88483790	.	-	.	gene_name 98205915|unknown-10452; gene_id MSTRG.10511; transcript_id MSTRG.10511.5;
chr3	transdecoder	transcript	88483288	88490151	.	-	.	gene_name 98205915|unknown-10452; gene_id MSTRG.10511; transcript_id MSTRG.10511.4; gene_biotype protein_coding; Info ORF type:complete (+),score=46.96; ref_name 98205915|unknown-10452; class_code j,=; inherit_ref TRUE;
chr3	transdecoder	transcript	88483288	88495734	.	-	.	gene_name 98205915|unknown-10452; gene_id MSTRG.10511; transcript_id MSTRG.10511.5; gene_biotype protein_coding; Info ORF type:complete (+),score=46.96; ref_name 98205915|unknown-10452; class_code j,=; inherit_ref TRUE;
chr3	transdecoder	three_prime_utr	88483334	88483389	.	-	.	gene_name 98205915|unknown-10452; gene_id MSTRG.10511; transcript_id MSTRG.10511.6;
chr3	transdecoder	exon	88483334	88483790	.	-	.	gene_name 98205915|unknown-10452; gene_id MSTRG.10511; transcript_id MSTRG.10511.6;
chr3	transdecoder	transcript	88483334	88503907	.	-	.	gene_name 98205915|unknown-10452; gene_id MSTRG.10511; transcript_id MSTRG.10511.6; gene_biotype protein_coding; Info ORF type:complete (+),score=46.96; ref_name 98205915|unknown-10452; class_code j,=; inherit_ref TRUE;
chr3	transdecoder	CDS	88483390	88483790	.	-	2	gene_name 98205915|unknown-10452; gene_id MSTRG.10511; transcript_id MSTRG.10511.1;
chr3	transdecoder	CDS	88483390	88483790	.	-	2	gene_name 98205915|unknown-10452; gene_id MSTRG.10511; transcript_id MSTRG.10511.2;
chr3	transdecoder	CDS	88483390	88483790	.	-	2	gene_name 98205915|unknown-10452; gene_id MSTRG.10511; transcript_id MSTRG.10511.3;
chr3	transdecoder	CDS	88483390	88483790	.	-	2	gene_name 98205915|unknown-10452; gene_id MSTRG.10511; transcript_id MSTRG.10511.4;
chr3	transdecoder	CDS	88483390	88483790	.	-	2	gene_name 98205915|unknown-10452; gene_id MSTRG.10511; transcript_id MSTRG.10511.5;
chr3	transdecoder	CDS	88483390	88483790	.	-	2	gene_name 98205915|unknown-10452; gene_id MSTRG.10511; transcript_id MSTRG.10511.6;
chr3	transdecoder	CDS	88484489	88484942	.	-	0	gene_name 98205915|unknown-10452; gene_id MSTRG.10511; transcript_id MSTRG.10511.1;
chr3	transdecoder	CDS	88484489	88484942	.	-	0	gene_name 98205915|unknown-10452; gene_id MSTRG.10511; transcript_id MSTRG.10511.2;
chr3	transdecoder	CDS	88484489	88484942	.	-	0	gene_name 98205915|unknown-10452; gene_id MSTRG.10511; transcript_id MSTRG.10511.3;
chr3	transdecoder	CDS	88484489	88484942	.	-	0	gene_name 98205915|unknown-10452; gene_id MSTRG.10511; transcript_id MSTRG.10511.4;
chr3	transdecoder	CDS	88484489	88484942	.	-	0	gene_name 98205915|unknown-10452; gene_id MSTRG.10511; transcript_id MSTRG.10511.5;
chr3	transdecoder	CDS	88484489	88484942	.	-	0	gene_name 98205915|unknown-10452; gene_id MSTRG.10511; transcript_id MSTRG.10511.6;
chr3	transdecoder	exon	88484489	88484942	.	-	.	gene_name 98205915|unknown-10452; gene_id MSTRG.10511; transcript_id MSTRG.10511.1;
chr3	transdecoder	exon	88484489	88484942	.	-	.	gene_name 98205915|unknown-10452; gene_id MSTRG.10511; transcript_id MSTRG.10511.2;
chr3	transdecoder	exon	88484489	88484942	.	-	.	gene_name 98205915|unknown-10452; gene_id MSTRG.10511; transcript_id MSTRG.10511.3;
chr3	transdecoder	exon	88484489	88484942	.	-	.	gene_name 98205915|unknown-10452; gene_id MSTRG.10511; transcript_id MSTRG.10511.4;
chr3	transdecoder	exon	88484489	88484942	.	-	.	gene_name 98205915|unknown-10452; gene_id MSTRG.10511; transcript_id MSTRG.10511.5;
chr3	transdecoder	exon	88484489	88484942	.	-	.	gene_name 98205915|unknown-10452; gene_id MSTRG.10511; transcript_id MSTRG.10511.6;
chr3	transdecoder	three_prime_utr	88484629	88484630	.	-	.	gene_name 98205915|unknown-10452; gene_id MSTRG.10511; transcript_id MSTRG.10511.7;
chr3	transdecoder	exon	88484629	88484942	.	-	.	gene_name 98205915|unknown-10452; gene_id MSTRG.10511; transcript_id MSTRG.10511.7;
chr3	transdecoder	transcript	88484629	88503907	.	-	.	gene_name 98205915|unknown-10452; gene_id MSTRG.10511; transcript_id MSTRG.10511.7; gene_biotype protein_coding; Info ORF type:complete (+),score=46.96; ref_name 98205915|unknown-10452; class_code j,=; inherit_ref TRUE;
chr3	transdecoder	CDS	88484631	88484942	.	-	0	gene_name 98205915|unknown-10452; gene_id MSTRG.10511; transcript_id MSTRG.10511.7;
chr3	transdecoder	CDS	88485921	88486174	.	-	2	gene_name 98205915|unknown-10452; gene_id MSTRG.10511; transcript_id MSTRG.10511.1;
chr3	transdecoder	CDS	88485921	88486174	.	-	2	gene_name 98205915|unknown-10452; gene_id MSTRG.10511; transcript_id MSTRG.10511.2;
chr3	transdecoder	CDS	88485921	88486174	.	-	2	gene_name 98205915|unknown-10452; gene_id MSTRG.10511; transcript_id MSTRG.10511.3;
chr3	transdecoder	CDS	88485921	88486174	.	-	2	gene_name 98205915|unknown-10452; gene_id MSTRG.10511; transcript_id MSTRG.10511.4;
chr3	transdecoder	CDS	88485921	88486174	.	-	2	gene_name 98205915|unknown-10452; gene_id MSTRG.10511; transcript_id MSTRG.10511.5;
chr3	transdecoder	CDS	88485921	88486174	.	-	2	gene_name 98205915|unknown-10452; gene_id MSTRG.10511; transcript_id MSTRG.10511.6;
chr3	transdecoder	CDS	88485921	88486174	.	-	2	gene_name 98205915|unknown-10452; gene_id MSTRG.10511; transcript_id MSTRG.10511.7;
chr3	transdecoder	exon	88485921	88486174	.	-	.	gene_name 98205915|unknown-10452; gene_id MSTRG.10511; transcript_id MSTRG.10511.1;
chr3	transdecoder	exon	88485921	88486174	.	-	.	gene_name 98205915|unknown-10452; gene_id MSTRG.10511; transcript_id MSTRG.10511.2;
chr3	transdecoder	exon	88485921	88486174	.	-	.	gene_name 98205915|unknown-10452; gene_id MSTRG.10511; transcript_id MSTRG.10511.3;
chr3	transdecoder	exon	88485921	88486174	.	-	.	gene_name 98205915|unknown-10452; gene_id MSTRG.10511; transcript_id MSTRG.10511.4;
chr3	transdecoder	exon	88485921	88486174	.	-	.	gene_name 98205915|unknown-10452; gene_id MSTRG.10511; transcript_id MSTRG.10511.5;
chr3	transdecoder	exon	88485921	88486174	.	-	.	gene_name 98205915|unknown-10452; gene_id MSTRG.10511; transcript_id MSTRG.10511.6;
chr3	transdecoder	exon	88485921	88486174	.	-	.	gene_name 98205915|unknown-10452; gene_id MSTRG.10511; transcript_id MSTRG.10511.7;
chr3	transdecoder	CDS	88489161	88489554	.	-	0	gene_name 98205915|unknown-10452; gene_id MSTRG.10511; transcript_id MSTRG.10511.1;
chr3	transdecoder	CDS	88489161	88489554	.	-	0	gene_name 98205915|unknown-10452; gene_id MSTRG.10511; transcript_id MSTRG.10511.2;
chr3	transdecoder	CDS	88489161	88489554	.	-	0	gene_name 98205915|unknown-10452; gene_id MSTRG.10511; transcript_id MSTRG.10511.3;
chr3	transdecoder	CDS	88489161	88489554	.	-	0	gene_name 98205915|unknown-10452; gene_id MSTRG.10511; transcript_id MSTRG.10511.4;
chr3	transdecoder	CDS	88489161	88489554	.	-	0	gene_name 98205915|unknown-10452; gene_id MSTRG.10511; transcript_id MSTRG.10511.5;
chr3	transdecoder	CDS	88489161	88489554	.	-	0	gene_name 98205915|unknown-10452; gene_id MSTRG.10511; transcript_id MSTRG.10511.6;
chr3	transdecoder	CDS	88489161	88489554	.	-	0	gene_name 98205915|unknown-10452; gene_id MSTRG.10511; transcript_id MSTRG.10511.7;
chr3	transdecoder	exon	88489161	88489554	.	-	.	gene_name 98205915|unknown-10452; gene_id MSTRG.10511; transcript_id MSTRG.10511.1;
chr3	transdecoder	exon	88489161	88489554	.	-	.	gene_name 98205915|unknown-10452; gene_id MSTRG.10511; transcript_id MSTRG.10511.2;
chr3	transdecoder	exon	88489161	88489554	.	-	.	gene_name 98205915|unknown-10452; gene_id MSTRG.10511; transcript_id MSTRG.10511.3;
chr3	transdecoder	exon	88489161	88489554	.	-	.	gene_name 98205915|unknown-10452; gene_id MSTRG.10511; transcript_id MSTRG.10511.4;
chr3	transdecoder	exon	88489161	88489554	.	-	.	gene_name 98205915|unknown-10452; gene_id MSTRG.10511; transcript_id MSTRG.10511.5;
chr3	transdecoder	exon	88489161	88489554	.	-	.	gene_name 98205915|unknown-10452; gene_id MSTRG.10511; transcript_id MSTRG.10511.6;
chr3	transdecoder	exon	88489161	88489554	.	-	.	gene_name 98205915|unknown-10452; gene_id MSTRG.10511; transcript_id MSTRG.10511.7;
chr3	transdecoder	CDS	88489658	88489789	.	-	0	gene_name 98205915|unknown-10452; gene_id MSTRG.10511; transcript_id MSTRG.10511.1;
chr3	transdecoder	CDS	88489658	88489789	.	-	0	gene_name 98205915|unknown-10452; gene_id MSTRG.10511; transcript_id MSTRG.10511.3;
chr3	transdecoder	CDS	88489658	88489789	.	-	0	gene_name 98205915|unknown-10452; gene_id MSTRG.10511; transcript_id MSTRG.10511.5;
chr3	transdecoder	CDS	88489658	88489789	.	-	0	gene_name 98205915|unknown-10452; gene_id MSTRG.10511; transcript_id MSTRG.10511.6;
chr3	transdecoder	CDS	88489658	88489800	.	-	2	gene_name 98205915|unknown-10452; gene_id MSTRG.10511; transcript_id MSTRG.10511.2;
chr3	transdecoder	CDS	88489658	88489800	.	-	2	gene_name 98205915|unknown-10452; gene_id MSTRG.10511; transcript_id MSTRG.10511.4;
chr3	transdecoder	CDS	88489658	88489800	.	-	2	gene_name 98205915|unknown-10452; gene_id MSTRG.10511; transcript_id MSTRG.10511.7;
chr3	transdecoder	exon	88489658	88489800	.	-	.	gene_name 98205915|unknown-10452; gene_id MSTRG.10511; transcript_id MSTRG.10511.1;
chr3	transdecoder	exon	88489658	88489800	.	-	.	gene_name 98205915|unknown-10452; gene_id MSTRG.10511; transcript_id MSTRG.10511.2;
chr3	transdecoder	exon	88489658	88489800	.	-	.	gene_name 98205915|unknown-10452; gene_id MSTRG.10511; transcript_id MSTRG.10511.3;
chr3	transdecoder	exon	88489658	88489800	.	-	.	gene_name 98205915|unknown-10452; gene_id MSTRG.10511; transcript_id MSTRG.10511.4;
chr3	transdecoder	exon	88489658	88489800	.	-	.	gene_name 98205915|unknown-10452; gene_id MSTRG.10511; transcript_id MSTRG.10511.5;
chr3	transdecoder	exon	88489658	88489800	.	-	.	gene_name 98205915|unknown-10452; gene_id MSTRG.10511; transcript_id MSTRG.10511.6;
chr3	transdecoder	exon	88489658	88489800	.	-	.	gene_name 98205915|unknown-10452; gene_id MSTRG.10511; transcript_id MSTRG.10511.7;
chr3	transdecoder	five_prime_utr	88489790	88489800	.	-	.	gene_name 98205915|unknown-10452; gene_id MSTRG.10511; transcript_id MSTRG.10511.1;
chr3	transdecoder	five_prime_utr	88489790	88489800	.	-	.	gene_name 98205915|unknown-10452; gene_id MSTRG.10511; transcript_id MSTRG.10511.3;
chr3	transdecoder	five_prime_utr	88489790	88489800	.	-	.	gene_name 98205915|unknown-10452; gene_id MSTRG.10511; transcript_id MSTRG.10511.5;
chr3	transdecoder	five_prime_utr	88489790	88489800	.	-	.	gene_name 98205915|unknown-10452; gene_id MSTRG.10511; transcript_id MSTRG.10511.6;
chr3	transdecoder	CDS	88490005	88490149	.	-	0	gene_name 98205915|unknown-10452; gene_id MSTRG.10511; transcript_id MSTRG.10511.4;
chr3	transdecoder	exon	88490005	88490151	.	-	.	gene_name 98205915|unknown-10452; gene_id MSTRG.10511; transcript_id MSTRG.10511.4;
chr3	transdecoder	five_prime_utr	88490150	88490151	.	-	.	gene_name 98205915|unknown-10452; gene_id MSTRG.10511; transcript_id MSTRG.10511.4;
chr3	transdecoder	exon	88493140	88493292	.	-	.	gene_name 98205915|unknown-10452; gene_id MSTRG.10511; transcript_id MSTRG.10511.3;
chr3	transdecoder	five_prime_utr	88493140	88493292	.	-	.	gene_name 98205915|unknown-10452; gene_id MSTRG.10511; transcript_id MSTRG.10511.3;
chr3	transdecoder	exon	88495654	88495734	.	-	.	gene_name 98205915|unknown-10452; gene_id MSTRG.10511; transcript_id MSTRG.10511.5;
chr3	transdecoder	five_prime_utr	88495654	88495734	.	-	.	gene_name 98205915|unknown-10452; gene_id MSTRG.10511; transcript_id MSTRG.10511.5;
chr3	transdecoder	CDS	88500915	88500927	.	-	0	gene_name 98205915|unknown-10452; gene_id MSTRG.10511; transcript_id MSTRG.10511.2;
chr3	transdecoder	exon	88500915	88501001	.	-	.	gene_name 98205915|unknown-10452; gene_id MSTRG.10511; transcript_id MSTRG.10511.2;
chr3	transdecoder	five_prime_utr	88500928	88501001	.	-	.	gene_name 98205915|unknown-10452; gene_id MSTRG.10511; transcript_id MSTRG.10511.2;
chr3	transdecoder	exon	88503669	88503765	.	-	.	gene_name 98205915|unknown-10452; gene_id MSTRG.10511; transcript_id MSTRG.10511.1;
chr3	transdecoder	five_prime_utr	88503669	88503765	.	-	.	gene_name 98205915|unknown-10452; gene_id MSTRG.10511; transcript_id MSTRG.10511.1;
chr3	transdecoder	exon	88503814	88503907	.	-	.	gene_name 98205915|unknown-10452; gene_id MSTRG.10511; transcript_id MSTRG.10511.1;
chr3	transdecoder	exon	88503814	88503907	.	-	.	gene_name 98205915|unknown-10452; gene_id MSTRG.10511; transcript_id MSTRG.10511.6;
chr3	transdecoder	five_prime_utr	88503814	88503907	.	-	.	gene_name 98205915|unknown-10452; gene_id MSTRG.10511; transcript_id MSTRG.10511.1;
chr3	transdecoder	five_prime_utr	88503814	88503907	.	-	.	gene_name 98205915|unknown-10452; gene_id MSTRG.10511; transcript_id MSTRG.10511.6;
chr3	transdecoder	CDS	88503828	88503906	.	-	0	gene_name 98205915|unknown-10452; gene_id MSTRG.10511; transcript_id MSTRG.10511.7;
chr3	transdecoder	exon	88503828	88503907	.	-	.	gene_name 98205915|unknown-10452; gene_id MSTRG.10511; transcript_id MSTRG.10511.7;
chr3	transdecoder	five_prime_utr	88503907	88503907	.	-	.	gene_name 98205915|unknown-10452; gene_id MSTRG.10511; transcript_id MSTRG.10511.7;
chr3	transdecoder	three_prime_utr	88514180	88514189	.	-	.	gene_name 98305204|unknown-16964; gene_id MSTRG.10512; transcript_id MSTRG.10512.1;
chr3	transdecoder	three_prime_utr	88514180	88514189	.	-	.	gene_name 98305204|unknown-16964; gene_id MSTRG.10512; transcript_id MSTRG.10512.2;
chr3	transdecoder	exon	88514180	88514566	.	-	.	gene_name 98305204|unknown-16964; gene_id MSTRG.10512; transcript_id MSTRG.10512.1;
chr3	transdecoder	exon	88514180	88514566	.	-	.	gene_name 98305204|unknown-16964; gene_id MSTRG.10512; transcript_id MSTRG.10512.2;
chr3	transdecoder	transcript	88514180	88555424	.	-	.	gene_name 98305204|unknown-16964; gene_id MSTRG.10512; transcript_id MSTRG.10512.2; gene_biotype protein_coding; Info ORF type:complete (+),score=19.99; ref_name -; class_code u; inherit_ref FALSE;
chr3	transdecoder	gene	88514180	88555963	.	-	.	gene_name 98305204|unknown-16964; gene_id MSTRG.10512; transcript_id NA; gene_biotype protein_coding; Info ORF type:complete (+),score=19.99; ref_name -; class_code u; inherit_ref FALSE;
chr3	transdecoder	transcript	88514180	88555963	.	-	.	gene_name 98305204|unknown-16964; gene_id MSTRG.10512; transcript_id MSTRG.10512.1; gene_biotype protein_coding; Info ORF type:complete (+),score=19.99; ref_name -; class_code u; inherit_ref FALSE;
chr3	transdecoder	three_prime_utr	88514187	88514189	.	-	.	gene_name 98305204|unknown-16964; gene_id MSTRG.10512; transcript_id MSTRG.10512.3;
chr3	transdecoder	exon	88514187	88514566	.	-	.	gene_name 98305204|unknown-16964; gene_id MSTRG.10512; transcript_id MSTRG.10512.3;
chr3	transdecoder	transcript	88514187	88555963	.	-	.	gene_name 98305204|unknown-16964; gene_id MSTRG.10512; transcript_id MSTRG.10512.3; gene_biotype protein_coding; Info ORF type:complete (+),score=19.99; ref_name -; class_code u; inherit_ref FALSE;
chr3	transdecoder	CDS	88514190	88514566	.	-	2	gene_name 98305204|unknown-16964; gene_id MSTRG.10512; transcript_id MSTRG.10512.1;
chr3	transdecoder	CDS	88514190	88514566	.	-	2	gene_name 98305204|unknown-16964; gene_id MSTRG.10512; transcript_id MSTRG.10512.2;
chr3	transdecoder	CDS	88514190	88514566	.	-	2	gene_name 98305204|unknown-16964; gene_id MSTRG.10512; transcript_id MSTRG.10512.3;
chr3	transdecoder	CDS	88517782	88518235	.	-	0	gene_name 98305204|unknown-16964; gene_id MSTRG.10512; transcript_id MSTRG.10512.1;
chr3	transdecoder	CDS	88517782	88518235	.	-	0	gene_name 98305204|unknown-16964; gene_id MSTRG.10512; transcript_id MSTRG.10512.2;
chr3	transdecoder	CDS	88517782	88518235	.	-	0	gene_name 98305204|unknown-16964; gene_id MSTRG.10512; transcript_id MSTRG.10512.3;
chr3	transdecoder	exon	88517782	88518235	.	-	.	gene_name 98305204|unknown-16964; gene_id MSTRG.10512; transcript_id MSTRG.10512.1;
chr3	transdecoder	exon	88517782	88518235	.	-	.	gene_name 98305204|unknown-16964; gene_id MSTRG.10512; transcript_id MSTRG.10512.2;
chr3	transdecoder	exon	88517782	88518235	.	-	.	gene_name 98305204|unknown-16964; gene_id MSTRG.10512; transcript_id MSTRG.10512.3;
chr3	transdecoder	CDS	88527518	88527777	.	-	2	gene_name 98305204|unknown-16964; gene_id MSTRG.10512; transcript_id MSTRG.10512.3;
chr3	transdecoder	exon	88527518	88527777	.	-	.	gene_name 98305204|unknown-16964; gene_id MSTRG.10512; transcript_id MSTRG.10512.3;
chr3	StringTie	exon	88537319	88537456	.	+	.	gene_name 98305205|unknown-16965; gene_id MSTRG.10513; transcript_id MSTRG.10513.1;
chr3	StringTie	transcript	88537319	88537690	.	+	.	gene_name 98305205|unknown-16965; gene_id MSTRG.10513; transcript_id MSTRG.10513.1; gene_biotype non-coding; Info NA; ref_name -; class_code u; inherit_ref FALSE;
chr3	StringTie	exon	88537503	88537690	.	+	.	gene_name 98305205|unknown-16965; gene_id MSTRG.10513; transcript_id MSTRG.10513.1;
chr3	StringTie	exon	88540415	88540486	.	+	.	gene_name 98305206|unknown-16966; gene_id MSTRG.10514; transcript_id MSTRG.10514.1;
chr3	StringTie	exon	88540415	88540486	.	+	.	gene_name 98305206|unknown-16966; gene_id MSTRG.10514; transcript_id MSTRG.10514.2;
chr3	StringTie	transcript	88540415	88551097	.	+	.	gene_name 98305206|unknown-16966; gene_id MSTRG.10514; transcript_id MSTRG.10514.1; gene_biotype non-coding; Info NA; ref_name -; class_code u; inherit_ref FALSE;
chr3	StringTie	transcript	88540415	88558972	.	+	.	gene_name 98305206|unknown-16966; gene_id MSTRG.10514; transcript_id MSTRG.10514.2; gene_biotype non-coding; Info NA; ref_name -; class_code u; inherit_ref FALSE;
chr3	StringTie	exon	88540417	88540486	.	+	.	gene_name 98305206|unknown-16966; gene_id MSTRG.10514; transcript_id MSTRG.10514.3;
chr3	StringTie	transcript	88540417	88551097	.	+	.	gene_name 98305206|unknown-16966; gene_id MSTRG.10514; transcript_id MSTRG.10514.3; gene_biotype non-coding; Info NA; ref_name -; class_code u; inherit_ref FALSE;
chr3	transdecoder	CDS	88541406	88541799	.	-	0	gene_name 98305204|unknown-16964; gene_id MSTRG.10512; transcript_id MSTRG.10512.2;
chr3	transdecoder	CDS	88541406	88541799	.	-	0	gene_name 98305204|unknown-16964; gene_id MSTRG.10512; transcript_id MSTRG.10512.3;
chr3	transdecoder	exon	88541406	88541799	.	-	.	gene_name 98305204|unknown-16964; gene_id MSTRG.10512; transcript_id MSTRG.10512.2;
chr3	transdecoder	exon	88541406	88541799	.	-	.	gene_name 98305204|unknown-16964; gene_id MSTRG.10512; transcript_id MSTRG.10512.3;
chr3	StringTie	exon	88550446	88551097	.	+	.	gene_name 98305206|unknown-16966; gene_id MSTRG.10514; transcript_id MSTRG.10514.1;
chr3	StringTie	exon	88550451	88551097	.	+	.	gene_name 98305206|unknown-16966; gene_id MSTRG.10514; transcript_id MSTRG.10514.3;
chr3	StringTie	exon	88551363	88552148	.	+	.	gene_name 98305206|unknown-16966; gene_id MSTRG.10514; transcript_id MSTRG.10514.2;
chr3	transdecoder	CDS	88555263	88555292	.	-	0	gene_name 98305204|unknown-16964; gene_id MSTRG.10512; transcript_id MSTRG.10512.1;
chr3	transdecoder	CDS	88555263	88555292	.	-	0	gene_name 98305204|unknown-16964; gene_id MSTRG.10512; transcript_id MSTRG.10512.2;
chr3	transdecoder	CDS	88555263	88555292	.	-	0	gene_name 98305204|unknown-16964; gene_id MSTRG.10512; transcript_id MSTRG.10512.3;
chr3	transdecoder	exon	88555263	88555422	.	-	.	gene_name 98305204|unknown-16964; gene_id MSTRG.10512; transcript_id MSTRG.10512.1;
chr3	transdecoder	exon	88555263	88555422	.	-	.	gene_name 98305204|unknown-16964; gene_id MSTRG.10512; transcript_id MSTRG.10512.3;
chr3	transdecoder	exon	88555263	88555424	.	-	.	gene_name 98305204|unknown-16964; gene_id MSTRG.10512; transcript_id MSTRG.10512.2;
chr3	transdecoder	five_prime_utr	88555293	88555422	.	-	.	gene_name 98305204|unknown-16964; gene_id MSTRG.10512; transcript_id MSTRG.10512.1;
chr3	transdecoder	five_prime_utr	88555293	88555422	.	-	.	gene_name 98305204|unknown-16964; gene_id MSTRG.10512; transcript_id MSTRG.10512.3;
chr3	transdecoder	five_prime_utr	88555293	88555424	.	-	.	gene_name 98305204|unknown-16964; gene_id MSTRG.10512; transcript_id MSTRG.10512.2;
chr3	transdecoder	exon	88555881	88555963	.	-	.	gene_name 98305204|unknown-16964; gene_id MSTRG.10512; transcript_id MSTRG.10512.1;
chr3	transdecoder	exon	88555881	88555963	.	-	.	gene_name 98305204|unknown-16964; gene_id MSTRG.10512; transcript_id MSTRG.10512.3;
chr3	transdecoder	five_prime_utr	88555881	88555963	.	-	.	gene_name 98305204|unknown-16964; gene_id MSTRG.10512; transcript_id MSTRG.10512.1;
chr3	transdecoder	five_prime_utr	88555881	88555963	.	-	.	gene_name 98305204|unknown-16964; gene_id MSTRG.10512; transcript_id MSTRG.10512.3;
chr3	StringTie	exon	88558745	88558972	.	+	.	gene_name 98305206|unknown-16966; gene_id MSTRG.10514; transcript_id MSTRG.10514.2;
chr3	transdecoder	three_prime_utr	88562429	88562471	.	-	.	gene_name 98204973|unknown-9672; gene_id MSTRG.10515; transcript_id MSTRG.10515.1;
chr3	transdecoder	exon	88562429	88562860	.	-	.	gene_name 98204973|unknown-9672; gene_id MSTRG.10515; transcript_id MSTRG.10515.1;
chr3	transdecoder	gene	88562429	88579958	.	-	.	gene_name 98204973|unknown-9672; gene_id MSTRG.10515; transcript_id NA; gene_biotype protein_coding; Info ORF type:complete (+),score=63.06; ref_name 98204973|unknown-9672; class_code =,j; inherit_ref TRUE;
chr3	transdecoder	transcript	88562429	88579958	.	-	.	gene_name 98204973|unknown-9672; gene_id MSTRG.10515; transcript_id MSTRG.10515.1; gene_biotype protein_coding; Info ORF type:complete (+),score=63.06; ref_name 98204973|unknown-9672; class_code =,j; inherit_ref TRUE;
chr3	transdecoder	CDS	88562472	88562860	.	-	2	gene_name 98204973|unknown-9672; gene_id MSTRG.10515; transcript_id MSTRG.10515.1;
chr3	transdecoder	exon	88563232	88563577	.	-	.	gene_name 98204973|unknown-9672; gene_id MSTRG.10515; transcript_id MSTRG.10515.2;
chr3	transdecoder	three_prime_utr	88563232	88563577	.	-	.	gene_name 98204973|unknown-9672; gene_id MSTRG.10515; transcript_id MSTRG.10515.2;
chr3	transdecoder	transcript	88563232	88564380	.	-	.	gene_name 98204973|unknown-9672; gene_id MSTRG.10515; transcript_id MSTRG.10515.2; gene_biotype protein_coding; Info ORF type:complete (+),score=63.06; ref_name 98204973|unknown-9672; class_code =,j; inherit_ref TRUE;
chr3	transdecoder	three_prime_utr	88563699	88563788	.	-	.	gene_name 98204973|unknown-9672; gene_id MSTRG.10515; transcript_id MSTRG.10515.2;
chr3	transdecoder	exon	88563699	88563832	.	-	.	gene_name 98204973|unknown-9672; gene_id MSTRG.10515; transcript_id MSTRG.10515.2;
chr3	transdecoder	CDS	88563789	88563832	.	-	2	gene_name 98204973|unknown-9672; gene_id MSTRG.10515; transcript_id MSTRG.10515.2;
chr3	transdecoder	CDS	88563926	88564379	.	-	0	gene_name 98204973|unknown-9672; gene_id MSTRG.10515; transcript_id MSTRG.10515.1;
chr3	transdecoder	CDS	88563926	88564379	.	-	0	gene_name 98204973|unknown-9672; gene_id MSTRG.10515; transcript_id MSTRG.10515.2;
chr3	transdecoder	exon	88563926	88564379	.	-	.	gene_name 98204973|unknown-9672; gene_id MSTRG.10515; transcript_id MSTRG.10515.1;
chr3	transdecoder	exon	88563926	88564380	.	-	.	gene_name 98204973|unknown-9672; gene_id MSTRG.10515; transcript_id MSTRG.10515.2;
chr3	transdecoder	five_prime_utr	88564380	88564380	.	-	.	gene_name 98204973|unknown-9672; gene_id MSTRG.10515; transcript_id MSTRG.10515.2;
chr3	transdecoder	CDS	88573646	88573899	.	-	2	gene_name 98204973|unknown-9672; gene_id MSTRG.10515; transcript_id MSTRG.10515.1;
chr3	StringTie	exon	88573646	88573899	.	-	.	gene_name 98204973|unknown-9672; gene_id MSTRG.10515; transcript_id MSTRG.10515.3;
chr3	transdecoder	exon	88573646	88573899	.	-	.	gene_name 98204973|unknown-9672; gene_id MSTRG.10515; transcript_id MSTRG.10515.1;
chr3	StringTie	transcript	88573646	88574257	.	-	.	gene_name 98204973|unknown-9672; gene_id MSTRG.10515; transcript_id MSTRG.10515.3; gene_biotype non-coding; Info NA; ref_name 98204973|unknown-9672; class_code =,j; inherit_ref TRUE;
chr3	StringTie	exon	88573977	88574257	.	-	.	gene_name 98204973|unknown-9672; gene_id MSTRG.10515; transcript_id MSTRG.10515.3;
chr3	transdecoder	CDS	88577176	88577569	.	-	0	gene_name 98204973|unknown-9672; gene_id MSTRG.10515; transcript_id MSTRG.10515.1;
chr3	transdecoder	exon	88577176	88577569	.	-	.	gene_name 98204973|unknown-9672; gene_id MSTRG.10515; transcript_id MSTRG.10515.1;
chr3	transdecoder	CDS	88578126	88578257	.	-	0	gene_name 98204973|unknown-9672; gene_id MSTRG.10515; transcript_id MSTRG.10515.1;
chr3	transdecoder	exon	88578126	88578263	.	-	.	gene_name 98204973|unknown-9672; gene_id MSTRG.10515; transcript_id MSTRG.10515.1;
chr3	transdecoder	five_prime_utr	88578258	88578263	.	-	.	gene_name 98204973|unknown-9672; gene_id MSTRG.10515; transcript_id MSTRG.10515.1;
chr3	transdecoder	exon	88579902	88579958	.	-	.	gene_name 98204973|unknown-9672; gene_id MSTRG.10515; transcript_id MSTRG.10515.1;
chr3	transdecoder	five_prime_utr	88579902	88579958	.	-	.	gene_name 98204973|unknown-9672; gene_id MSTRG.10515; transcript_id MSTRG.10515.1;
chr3	StringTie	exon	88602708	88602975	.	.	.	gene_name 98305207|unknown-16967; gene_id MSTRG.10516; transcript_id MSTRG.10516.1;
chr3	StringTie	transcript	88602708	88602975	.	.	.	gene_name 98305207|unknown-16967; gene_id MSTRG.10516; transcript_id MSTRG.10516.1; gene_biotype non-coding; Info NA; ref_name -; class_code u; inherit_ref FALSE;
chr3	transdecoder	exon	88604195	88604329	.	+	.	gene_name 98305208|unknown-16968; gene_id MSTRG.10517; transcript_id MSTRG.10517.1;
chr3	transdecoder	gene	88604195	88608953	.	+	.	gene_name 98305208|unknown-16968; gene_id MSTRG.10517; transcript_id NA; gene_biotype protein_coding; Info ORF type:internal (+),score=13.75; ref_name -; class_code u; inherit_ref FALSE;
chr3	transdecoder	transcript	88604195	88608953	.	+	.	gene_name 98305208|unknown-16968; gene_id MSTRG.10517; transcript_id MSTRG.10517.1; gene_biotype protein_coding; Info ORF type:internal (+),score=13.75; ref_name -; class_code u; inherit_ref FALSE;
chr3	transdecoder	CDS	88604197	88604329	.	+	0	gene_name 98305208|unknown-16968; gene_id MSTRG.10517; transcript_id MSTRG.10517.1;
chr3	transdecoder	CDS	88606030	88606143	.	+	2	gene_name 98305208|unknown-16968; gene_id MSTRG.10517; transcript_id MSTRG.10517.1;
chr3	transdecoder	exon	88606030	88606143	.	+	.	gene_name 98305208|unknown-16968; gene_id MSTRG.10517; transcript_id MSTRG.10517.1;
chr3	transdecoder	CDS	88608709	88608953	.	+	2	gene_name 98305208|unknown-16968; gene_id MSTRG.10517; transcript_id MSTRG.10517.1;
chr3	transdecoder	exon	88608709	88608953	.	+	.	gene_name 98305208|unknown-16968; gene_id MSTRG.10517; transcript_id MSTRG.10517.1;
chr3	StringTie	exon	88648786	88649539	.	.	.	gene_name 98159770|unknown-5807; gene_id MSTRG.10518; transcript_id MSTRG.10518.1;
chr3	StringTie	transcript	88648786	88649539	.	.	.	gene_name 98159770|unknown-5807; gene_id MSTRG.10518; transcript_id MSTRG.10518.1; gene_biotype non-coding; Info NA; ref_name 98159770|unknown-5807; class_code k; inherit_ref TRUE;
chr3	transdecoder	five_prime_utr	88664026	88664117	.	+	.	gene_name 98024313|src-3; gene_id MSTRG.10519; transcript_id MSTRG.10519.1;
chr3	transdecoder	exon	88664026	88664265	.	+	.	gene_name 98024313|src-3; gene_id MSTRG.10519; transcript_id MSTRG.10519.1;
chr3	transdecoder	gene	88664026	88689075	.	+	.	gene_name 98024313|src-3; gene_id MSTRG.10519; transcript_id NA; gene_biotype protein_coding; Info ORF type:complete (+),score=85.32,sp|P12931|SRC_HUMAN|39.834|1.01e-128; ref_name 98024313|src-3; class_code =; inherit_ref TRUE;
chr3	transdecoder	transcript	88664026	88689075	.	+	.	gene_name 98024313|src-3; gene_id MSTRG.10519; transcript_id MSTRG.10519.1; gene_biotype protein_coding; Info ORF type:complete (+),score=85.32,sp|P12931|SRC_HUMAN|39.834|1.01e-128; ref_name 98024313|src-3; class_code =; inherit_ref TRUE;
chr3	transdecoder	CDS	88664118	88664265	.	+	0	gene_name 98024313|src-3; gene_id MSTRG.10519; transcript_id MSTRG.10519.1;
chr3	transdecoder	CDS	88665083	88665197	.	+	2	gene_name 98024313|src-3; gene_id MSTRG.10519; transcript_id MSTRG.10519.1;
chr3	transdecoder	exon	88665083	88665197	.	+	.	gene_name 98024313|src-3; gene_id MSTRG.10519; transcript_id MSTRG.10519.1;
chr3	transdecoder	CDS	88672035	88672127	.	+	1	gene_name 98024313|src-3; gene_id MSTRG.10519; transcript_id MSTRG.10519.1;
chr3	transdecoder	exon	88672035	88672127	.	+	.	gene_name 98024313|src-3; gene_id MSTRG.10519; transcript_id MSTRG.10519.1;
chr3	transdecoder	CDS	88672387	88672490	.	+	1	gene_name 98024313|src-3; gene_id MSTRG.10519; transcript_id MSTRG.10519.1;
chr3	transdecoder	exon	88672387	88672490	.	+	.	gene_name 98024313|src-3; gene_id MSTRG.10519; transcript_id MSTRG.10519.1;
chr3	transdecoder	CDS	88676291	88676449	.	+	2	gene_name 98024313|src-3; gene_id MSTRG.10519; transcript_id MSTRG.10519.1;
chr3	transdecoder	exon	88676291	88676449	.	+	.	gene_name 98024313|src-3; gene_id MSTRG.10519; transcript_id MSTRG.10519.1;
chr3	transdecoder	CDS	88677036	88677197	.	+	2	gene_name 98024313|src-3; gene_id MSTRG.10519; transcript_id MSTRG.10519.1;
chr3	transdecoder	exon	88677036	88677197	.	+	.	gene_name 98024313|src-3; gene_id MSTRG.10519; transcript_id MSTRG.10519.1;
chr3	transdecoder	CDS	88677248	88677501	.	+	2	gene_name 98024313|src-3; gene_id MSTRG.10519; transcript_id MSTRG.10519.1;
chr3	transdecoder	exon	88677248	88677501	.	+	.	gene_name 98024313|src-3; gene_id MSTRG.10519; transcript_id MSTRG.10519.1;
chr3	transdecoder	CDS	88678192	88678345	.	+	0	gene_name 98024313|src-3; gene_id MSTRG.10519; transcript_id MSTRG.10519.1;
chr3	transdecoder	exon	88678192	88678345	.	+	.	gene_name 98024313|src-3; gene_id MSTRG.10519; transcript_id MSTRG.10519.1;
chr3	transdecoder	CDS	88681174	88681305	.	+	2	gene_name 98024313|src-3; gene_id MSTRG.10519; transcript_id MSTRG.10519.1;
chr3	transdecoder	exon	88681174	88681305	.	+	.	gene_name 98024313|src-3; gene_id MSTRG.10519; transcript_id MSTRG.10519.1;
chr3	transdecoder	CDS	88682613	88682710	.	+	2	gene_name 98024313|src-3; gene_id MSTRG.10519; transcript_id MSTRG.10519.1;
chr3	transdecoder	exon	88682613	88682710	.	+	.	gene_name 98024313|src-3; gene_id MSTRG.10519; transcript_id MSTRG.10519.1;
chr3	transdecoder	CDS	88688819	88688929	.	+	0	gene_name 98024313|src-3; gene_id MSTRG.10519; transcript_id MSTRG.10519.1;
chr3	transdecoder	exon	88688819	88689075	.	+	.	gene_name 98024313|src-3; gene_id MSTRG.10519; transcript_id MSTRG.10519.1;
chr3	transdecoder	three_prime_utr	88688930	88689075	.	+	.	gene_name 98024313|src-3; gene_id MSTRG.10519; transcript_id MSTRG.10519.1;
chr3	transdecoder	three_prime_utr	88809548	88809590	.	-	.	gene_name 98305209|unknown-16969; gene_id MSTRG.10520; transcript_id MSTRG.10520.1;
chr3	transdecoder	exon	88809548	88810213	.	-	.	gene_name 98305209|unknown-16969; gene_id MSTRG.10520; transcript_id MSTRG.10520.1;
chr3	transdecoder	gene	88809548	88813117	.	-	.	gene_name 98305209|unknown-16969; gene_id MSTRG.10520; transcript_id NA; gene_biotype protein_coding; Info ORF type:complete (+),score=9.39; ref_name -; class_code u; inherit_ref FALSE;
chr3	transdecoder	transcript	88809548	88813117	.	-	.	gene_name 98305209|unknown-16969; gene_id MSTRG.10520; transcript_id MSTRG.10520.1; gene_biotype protein_coding; Info ORF type:complete (+),score=9.39; ref_name -; class_code u; inherit_ref FALSE;
chr3	transdecoder	CDS	88809591	88809941	.	-	0	gene_name 98305209|unknown-16969; gene_id MSTRG.10520; transcript_id MSTRG.10520.1;
chr3	transdecoder	five_prime_utr	88809942	88810213	.	-	.	gene_name 98305209|unknown-16969; gene_id MSTRG.10520; transcript_id MSTRG.10520.1;
chr3	transdecoder	exon	88810485	88810598	.	-	.	gene_name 98305209|unknown-16969; gene_id MSTRG.10520; transcript_id MSTRG.10520.1;
chr3	transdecoder	five_prime_utr	88810485	88810598	.	-	.	gene_name 98305209|unknown-16969; gene_id MSTRG.10520; transcript_id MSTRG.10520.1;
chr3	transdecoder	exon	88813047	88813117	.	-	.	gene_name 98305209|unknown-16969; gene_id MSTRG.10520; transcript_id MSTRG.10520.1;
chr3	transdecoder	five_prime_utr	88813047	88813117	.	-	.	gene_name 98305209|unknown-16969; gene_id MSTRG.10520; transcript_id MSTRG.10520.1;
chr3	StringTie	exon	89067978	89068311	.	.	.	gene_name 98305210|unknown-16970; gene_id MSTRG.10521; transcript_id MSTRG.10521.1;
chr3	StringTie	transcript	89067978	89068311	.	.	.	gene_name 98305210|unknown-16970; gene_id MSTRG.10521; transcript_id MSTRG.10521.1; gene_biotype non-coding; Info NA; ref_name -; class_code u; inherit_ref FALSE;
chr3	transdecoder	exon	89074780	89074940	.	+	.	gene_name 98305211|oprm-6; gene_id MSTRG.10522; transcript_id MSTRG.10522.1;
chr3	transdecoder	gene	89074780	89078251	.	+	.	gene_name 98305211|oprm-6; gene_id MSTRG.10522; transcript_id NA; gene_biotype protein_coding; Info ORF type:3prime_partial (+),score=25.92,sp|P35372|OPRM_HUMAN|24.413|2.40e-04; ref_name -; class_code u; inherit_ref FALSE;
chr3	transdecoder	transcript	89074780	89078251	.	+	.	gene_name 98305211|oprm-6; gene_id MSTRG.10522; transcript_id MSTRG.10522.1; gene_biotype protein_coding; Info ORF type:3prime_partial (+),score=25.92,sp|P35372|OPRM_HUMAN|24.413|2.40e-04; ref_name -; class_code u; inherit_ref FALSE;
chr3	transdecoder	CDS	89074781	89074940	.	+	0	gene_name 98305211|oprm-6; gene_id MSTRG.10522; transcript_id MSTRG.10522.1;
chr3	transdecoder	CDS	89075916	89076029	.	+	2	gene_name 98305211|oprm-6; gene_id MSTRG.10522; transcript_id MSTRG.10522.1;
chr3	transdecoder	exon	89075916	89076029	.	+	.	gene_name 98305211|oprm-6; gene_id MSTRG.10522; transcript_id MSTRG.10522.1;
chr3	transdecoder	CDS	89077733	89078250	.	+	2	gene_name 98305211|oprm-6; gene_id MSTRG.10522; transcript_id MSTRG.10522.1;
chr3	transdecoder	exon	89077733	89078251	.	+	.	gene_name 98305211|oprm-6; gene_id MSTRG.10522; transcript_id MSTRG.10522.1;
chr3	transdecoder	exon	89082563	89083081	.	-	.	gene_name 98305212|oprm-7; gene_id MSTRG.10523; transcript_id MSTRG.10523.1;
chr3	transdecoder	gene	89082563	89086048	.	-	.	gene_name 98305212|oprm-7; gene_id MSTRG.10523; transcript_id NA; gene_biotype protein_coding; Info ORF type:3prime_partial (+),score=25.92,sp|P35372|OPRM_HUMAN|24.413|2.40e-04; ref_name -; class_code u; inherit_ref FALSE;
chr3	transdecoder	transcript	89082563	89086048	.	-	.	gene_name 98305212|oprm-7; gene_id MSTRG.10523; transcript_id MSTRG.10523.1; gene_biotype protein_coding; Info ORF type:3prime_partial (+),score=25.92,sp|P35372|OPRM_HUMAN|24.413|2.40e-04; ref_name -; class_code u; inherit_ref FALSE;
chr3	transdecoder	CDS	89082564	89083081	.	-	2	gene_name 98305212|oprm-7; gene_id MSTRG.10523; transcript_id MSTRG.10523.1;
chr3	transdecoder	CDS	89084799	89084912	.	-	2	gene_name 98305212|oprm-7; gene_id MSTRG.10523; transcript_id MSTRG.10523.1;
chr3	transdecoder	exon	89084799	89084912	.	-	.	gene_name 98305212|oprm-7; gene_id MSTRG.10523; transcript_id MSTRG.10523.1;
chr3	transdecoder	CDS	89085888	89086047	.	-	0	gene_name 98305212|oprm-7; gene_id MSTRG.10523; transcript_id MSTRG.10523.1;
chr3	transdecoder	exon	89085888	89086048	.	-	.	gene_name 98305212|oprm-7; gene_id MSTRG.10523; transcript_id MSTRG.10523.1;
chr3	StringTie	exon	89112073	89112754	.	.	.	gene_name 98305213|unknown-16971; gene_id MSTRG.10524; transcript_id MSTRG.10524.1;
chr3	StringTie	transcript	89112073	89112754	.	.	.	gene_name 98305213|unknown-16971; gene_id MSTRG.10524; transcript_id MSTRG.10524.1; gene_biotype non-coding; Info NA; ref_name -; class_code u; inherit_ref FALSE;
chr3	transdecoder	three_prime_utr	89121231	89121309	.	-	.	gene_name 98129873|unknown-3732; gene_id MSTRG.10525; transcript_id MSTRG.10525.1;
chr3	transdecoder	exon	89121231	89121667	.	-	.	gene_name 98129873|unknown-3732; gene_id MSTRG.10525; transcript_id MSTRG.10525.1;
chr3	transdecoder	gene	89121231	89121667	.	-	.	gene_name 98129873|unknown-3732; gene_id MSTRG.10525; transcript_id NA; gene_biotype protein_coding; Info ORF type:complete (+),score=9.75; ref_name 98129873|unknown-3732; class_code =; inherit_ref TRUE;
chr3	transdecoder	transcript	89121231	89121667	.	-	.	gene_name 98129873|unknown-3732; gene_id MSTRG.10525; transcript_id MSTRG.10525.1; gene_biotype protein_coding; Info ORF type:complete (+),score=9.75; ref_name 98129873|unknown-3732; class_code =; inherit_ref TRUE;
chr3	transdecoder	CDS	89121310	89121639	.	-	0	gene_name 98129873|unknown-3732; gene_id MSTRG.10525; transcript_id MSTRG.10525.1;
chr3	transdecoder	five_prime_utr	89121640	89121667	.	-	.	gene_name 98129873|unknown-3732; gene_id MSTRG.10525; transcript_id MSTRG.10525.1;
chr3	transdecoder	three_prime_utr	89147194	89147336	.	-	.	gene_name 98047988|ptss2; gene_id MSTRG.10526; transcript_id MSTRG.10526.1;
chr3	transdecoder	exon	89147194	89147667	.	-	.	gene_name 98047988|ptss2; gene_id MSTRG.10526; transcript_id MSTRG.10526.1;
chr3	transdecoder	gene	89147194	89201052	.	-	.	gene_name 98047988|ptss2; gene_id MSTRG.10526; transcript_id NA; gene_biotype protein_coding; Info ORF type:complete (+),score=51.59,sp|Q9BVG9|PTSS2_HUMAN|46.581|7.64e-147; ref_name 98047988|ptss2; class_code m,k,j; inherit_ref TRUE;
chr3	transdecoder	transcript	89147194	89201052	.	-	.	gene_name 98047988|ptss2; gene_id MSTRG.10526; transcript_id MSTRG.10526.1; gene_biotype protein_coding; Info ORF type:complete (+),score=51.59,sp|Q9BVG9|PTSS2_HUMAN|46.581|7.64e-147; ref_name 98047988|ptss2; class_code m,k,j; inherit_ref TRUE;
chr3	transdecoder	three_prime_utr	89147199	89147336	.	-	.	gene_name 98047988|ptss2; gene_id MSTRG.10526; transcript_id MSTRG.10526.2;
chr3	transdecoder	three_prime_utr	89147199	89147336	.	-	.	gene_name 98047988|ptss2; gene_id MSTRG.10526; transcript_id MSTRG.10526.3;
chr3	transdecoder	exon	89147199	89147667	.	-	.	gene_name 98047988|ptss2; gene_id MSTRG.10526; transcript_id MSTRG.10526.2;
chr3	transdecoder	exon	89147199	89147667	.	-	.	gene_name 98047988|ptss2; gene_id MSTRG.10526; transcript_id MSTRG.10526.3;
chr3	transdecoder	transcript	89147199	89174362	.	-	.	gene_name 98047988|ptss2; gene_id MSTRG.10526; transcript_id MSTRG.10526.2; gene_biotype protein_coding; Info ORF type:complete (+),score=51.59,sp|Q9BVG9|PTSS2_HUMAN|46.581|7.64e-147; ref_name 98047988|ptss2; class_code m,k,j; inherit_ref TRUE;
chr3	transdecoder	transcript	89147199	89180679	.	-	.	gene_name 98047988|ptss2; gene_id MSTRG.10526; transcript_id MSTRG.10526.3; gene_biotype protein_coding; Info ORF type:complete (+),score=51.59,sp|Q9BVG9|PTSS2_HUMAN|46.581|7.64e-147; ref_name 98047988|ptss2; class_code m,k,j; inherit_ref TRUE;
chr3	transdecoder	three_prime_utr	89147221	89147336	.	-	.	gene_name 98047988|ptss2; gene_id MSTRG.10526; transcript_id MSTRG.10526.4;
chr3	transdecoder	three_prime_utr	89147221	89147336	.	-	.	gene_name 98047988|ptss2; gene_id MSTRG.10526; transcript_id MSTRG.10526.5;
chr3	transdecoder	three_prime_utr	89147221	89147336	.	-	.	gene_name 98047988|ptss2; gene_id MSTRG.10526; transcript_id MSTRG.10526.6;
chr3	transdecoder	exon	89147221	89147667	.	-	.	gene_name 98047988|ptss2; gene_id MSTRG.10526; transcript_id MSTRG.10526.4;
chr3	transdecoder	exon	89147221	89147667	.	-	.	gene_name 98047988|ptss2; gene_id MSTRG.10526; transcript_id MSTRG.10526.5;
chr3	transdecoder	exon	89147221	89147667	.	-	.	gene_name 98047988|ptss2; gene_id MSTRG.10526; transcript_id MSTRG.10526.6;
chr3	transdecoder	transcript	89147221	89180679	.	-	.	gene_name 98047988|ptss2; gene_id MSTRG.10526; transcript_id MSTRG.10526.5; gene_biotype protein_coding; Info ORF type:complete (+),score=51.59,sp|Q9BVG9|PTSS2_HUMAN|46.581|7.64e-147; ref_name 98047988|ptss2; class_code m,k,j; inherit_ref TRUE;
chr3	transdecoder	transcript	89147221	89186921	.	-	.	gene_name 98047988|ptss2; gene_id MSTRG.10526; transcript_id MSTRG.10526.4; gene_biotype protein_coding; Info ORF type:complete (+),score=51.59,sp|Q9BVG9|PTSS2_HUMAN|46.581|7.64e-147; ref_name 98047988|ptss2; class_code m,k,j; inherit_ref TRUE;
chr3	transdecoder	transcript	89147221	89186921	.	-	.	gene_name 98047988|ptss2; gene_id MSTRG.10526; transcript_id MSTRG.10526.6; gene_biotype protein_coding; Info ORF type:complete (+),score=51.59,sp|Q9BVG9|PTSS2_HUMAN|46.581|7.64e-147; ref_name 98047988|ptss2; class_code m,k,j; inherit_ref TRUE;
chr3	transdecoder	CDS	89147337	89147667	.	-	1	gene_name 98047988|ptss2; gene_id MSTRG.10526; transcript_id MSTRG.10526.1;
chr3	transdecoder	CDS	89147337	89147667	.	-	1	gene_name 98047988|ptss2; gene_id MSTRG.10526; transcript_id MSTRG.10526.2;
chr3	transdecoder	CDS	89147337	89147667	.	-	1	gene_name 98047988|ptss2; gene_id MSTRG.10526; transcript_id MSTRG.10526.3;
chr3	transdecoder	CDS	89147337	89147667	.	-	1	gene_name 98047988|ptss2; gene_id MSTRG.10526; transcript_id MSTRG.10526.4;
chr3	transdecoder	CDS	89147337	89147667	.	-	1	gene_name 98047988|ptss2; gene_id MSTRG.10526; transcript_id MSTRG.10526.5;
chr3	transdecoder	CDS	89147337	89147667	.	-	1	gene_name 98047988|ptss2; gene_id MSTRG.10526; transcript_id MSTRG.10526.6;
chr3	transdecoder	CDS	89156496	89156641	.	-	0	gene_name 98047988|ptss2; gene_id MSTRG.10526; transcript_id MSTRG.10526.1;
chr3	transdecoder	CDS	89156496	89156641	.	-	0	gene_name 98047988|ptss2; gene_id MSTRG.10526; transcript_id MSTRG.10526.2;
chr3	transdecoder	CDS	89156496	89156641	.	-	0	gene_name 98047988|ptss2; gene_id MSTRG.10526; transcript_id MSTRG.10526.3;
chr3	transdecoder	CDS	89156496	89156641	.	-	0	gene_name 98047988|ptss2; gene_id MSTRG.10526; transcript_id MSTRG.10526.4;
chr3	transdecoder	CDS	89156496	89156641	.	-	0	gene_name 98047988|ptss2; gene_id MSTRG.10526; transcript_id MSTRG.10526.5;
chr3	transdecoder	CDS	89156496	89156641	.	-	0	gene_name 98047988|ptss2; gene_id MSTRG.10526; transcript_id MSTRG.10526.6;
chr3	transdecoder	exon	89156496	89156641	.	-	.	gene_name 98047988|ptss2; gene_id MSTRG.10526; transcript_id MSTRG.10526.1;
chr3	transdecoder	exon	89156496	89156641	.	-	.	gene_name 98047988|ptss2; gene_id MSTRG.10526; transcript_id MSTRG.10526.2;
chr3	transdecoder	exon	89156496	89156641	.	-	.	gene_name 98047988|ptss2; gene_id MSTRG.10526; transcript_id MSTRG.10526.3;
chr3	transdecoder	exon	89156496	89156641	.	-	.	gene_name 98047988|ptss2; gene_id MSTRG.10526; transcript_id MSTRG.10526.4;
chr3	transdecoder	exon	89156496	89156641	.	-	.	gene_name 98047988|ptss2; gene_id MSTRG.10526; transcript_id MSTRG.10526.5;
chr3	transdecoder	exon	89156496	89156641	.	-	.	gene_name 98047988|ptss2; gene_id MSTRG.10526; transcript_id MSTRG.10526.6;
chr3	transdecoder	CDS	89156726	89156881	.	-	0	gene_name 98047988|ptss2; gene_id MSTRG.10526; transcript_id MSTRG.10526.1;
chr3	transdecoder	CDS	89156726	89156881	.	-	0	gene_name 98047988|ptss2; gene_id MSTRG.10526; transcript_id MSTRG.10526.2;
chr3	transdecoder	CDS	89156726	89156881	.	-	0	gene_name 98047988|ptss2; gene_id MSTRG.10526; transcript_id MSTRG.10526.3;
chr3	transdecoder	CDS	89156726	89156881	.	-	0	gene_name 98047988|ptss2; gene_id MSTRG.10526; transcript_id MSTRG.10526.4;
chr3	transdecoder	CDS	89156726	89156881	.	-	0	gene_name 98047988|ptss2; gene_id MSTRG.10526; transcript_id MSTRG.10526.5;
chr3	transdecoder	CDS	89156726	89156881	.	-	0	gene_name 98047988|ptss2; gene_id MSTRG.10526; transcript_id MSTRG.10526.6;
chr3	transdecoder	exon	89156726	89156881	.	-	.	gene_name 98047988|ptss2; gene_id MSTRG.10526; transcript_id MSTRG.10526.1;
chr3	transdecoder	exon	89156726	89156881	.	-	.	gene_name 98047988|ptss2; gene_id MSTRG.10526; transcript_id MSTRG.10526.2;
chr3	transdecoder	exon	89156726	89156881	.	-	.	gene_name 98047988|ptss2; gene_id MSTRG.10526; transcript_id MSTRG.10526.3;
chr3	transdecoder	exon	89156726	89156881	.	-	.	gene_name 98047988|ptss2; gene_id MSTRG.10526; transcript_id MSTRG.10526.4;
chr3	transdecoder	exon	89156726	89156881	.	-	.	gene_name 98047988|ptss2; gene_id MSTRG.10526; transcript_id MSTRG.10526.5;
chr3	transdecoder	exon	89156726	89156881	.	-	.	gene_name 98047988|ptss2; gene_id MSTRG.10526; transcript_id MSTRG.10526.6;
chr3	transdecoder	CDS	89157118	89157309	.	-	0	gene_name 98047988|ptss2; gene_id MSTRG.10526; transcript_id MSTRG.10526.1;
chr3	transdecoder	CDS	89157118	89157309	.	-	0	gene_name 98047988|ptss2; gene_id MSTRG.10526; transcript_id MSTRG.10526.2;
chr3	transdecoder	CDS	89157118	89157309	.	-	0	gene_name 98047988|ptss2; gene_id MSTRG.10526; transcript_id MSTRG.10526.3;
chr3	transdecoder	CDS	89157118	89157309	.	-	0	gene_name 98047988|ptss2; gene_id MSTRG.10526; transcript_id MSTRG.10526.4;
chr3	transdecoder	CDS	89157118	89157309	.	-	0	gene_name 98047988|ptss2; gene_id MSTRG.10526; transcript_id MSTRG.10526.5;
chr3	transdecoder	CDS	89157118	89157309	.	-	0	gene_name 98047988|ptss2; gene_id MSTRG.10526; transcript_id MSTRG.10526.6;
chr3	transdecoder	exon	89157118	89157309	.	-	.	gene_name 98047988|ptss2; gene_id MSTRG.10526; transcript_id MSTRG.10526.1;
chr3	transdecoder	exon	89157118	89157309	.	-	.	gene_name 98047988|ptss2; gene_id MSTRG.10526; transcript_id MSTRG.10526.2;
chr3	transdecoder	exon	89157118	89157309	.	-	.	gene_name 98047988|ptss2; gene_id MSTRG.10526; transcript_id MSTRG.10526.3;
chr3	transdecoder	exon	89157118	89157309	.	-	.	gene_name 98047988|ptss2; gene_id MSTRG.10526; transcript_id MSTRG.10526.4;
chr3	transdecoder	exon	89157118	89157309	.	-	.	gene_name 98047988|ptss2; gene_id MSTRG.10526; transcript_id MSTRG.10526.5;
chr3	transdecoder	exon	89157118	89157309	.	-	.	gene_name 98047988|ptss2; gene_id MSTRG.10526; transcript_id MSTRG.10526.6;
chr3	transdecoder	CDS	89157725	89157769	.	-	0	gene_name 98047988|ptss2; gene_id MSTRG.10526; transcript_id MSTRG.10526.5;
chr3	transdecoder	CDS	89157725	89157769	.	-	0	gene_name 98047988|ptss2; gene_id MSTRG.10526; transcript_id MSTRG.10526.6;
chr3	transdecoder	CDS	89157725	89157913	.	-	0	gene_name 98047988|ptss2; gene_id MSTRG.10526; transcript_id MSTRG.10526.1;
chr3	transdecoder	CDS	89157725	89157913	.	-	0	gene_name 98047988|ptss2; gene_id MSTRG.10526; transcript_id MSTRG.10526.2;
chr3	transdecoder	CDS	89157725	89157913	.	-	0	gene_name 98047988|ptss2; gene_id MSTRG.10526; transcript_id MSTRG.10526.3;
chr3	transdecoder	CDS	89157725	89157913	.	-	0	gene_name 98047988|ptss2; gene_id MSTRG.10526; transcript_id MSTRG.10526.4;
chr3	transdecoder	exon	89157725	89157913	.	-	.	gene_name 98047988|ptss2; gene_id MSTRG.10526; transcript_id MSTRG.10526.1;
chr3	transdecoder	exon	89157725	89157913	.	-	.	gene_name 98047988|ptss2; gene_id MSTRG.10526; transcript_id MSTRG.10526.2;
chr3	transdecoder	exon	89157725	89157913	.	-	.	gene_name 98047988|ptss2; gene_id MSTRG.10526; transcript_id MSTRG.10526.3;
chr3	transdecoder	exon	89157725	89157913	.	-	.	gene_name 98047988|ptss2; gene_id MSTRG.10526; transcript_id MSTRG.10526.4;
chr3	transdecoder	exon	89157725	89160724	.	-	.	gene_name 98047988|ptss2; gene_id MSTRG.10526; transcript_id MSTRG.10526.5;
chr3	transdecoder	exon	89157725	89160724	.	-	.	gene_name 98047988|ptss2; gene_id MSTRG.10526; transcript_id MSTRG.10526.6;
chr3	transdecoder	CDS	89160710	89160724	.	-	0	gene_name 98047988|ptss2; gene_id MSTRG.10526; transcript_id MSTRG.10526.5;
chr3	transdecoder	CDS	89160710	89160724	.	-	0	gene_name 98047988|ptss2; gene_id MSTRG.10526; transcript_id MSTRG.10526.6;
chr3	transdecoder	CDS	89168449	89168516	.	-	2	gene_name 98047988|ptss2; gene_id MSTRG.10526; transcript_id MSTRG.10526.1;
chr3	transdecoder	CDS	89168449	89168516	.	-	2	gene_name 98047988|ptss2; gene_id MSTRG.10526; transcript_id MSTRG.10526.2;
chr3	transdecoder	CDS	89168449	89168516	.	-	2	gene_name 98047988|ptss2; gene_id MSTRG.10526; transcript_id MSTRG.10526.3;
chr3	transdecoder	CDS	89168449	89168516	.	-	2	gene_name 98047988|ptss2; gene_id MSTRG.10526; transcript_id MSTRG.10526.4;
chr3	transdecoder	CDS	89168449	89168516	.	-	2	gene_name 98047988|ptss2; gene_id MSTRG.10526; transcript_id MSTRG.10526.5;
chr3	transdecoder	CDS	89168449	89168516	.	-	2	gene_name 98047988|ptss2; gene_id MSTRG.10526; transcript_id MSTRG.10526.6;
chr3	transdecoder	exon	89168449	89168516	.	-	.	gene_name 98047988|ptss2; gene_id MSTRG.10526; transcript_id MSTRG.10526.1;
chr3	transdecoder	exon	89168449	89168516	.	-	.	gene_name 98047988|ptss2; gene_id MSTRG.10526; transcript_id MSTRG.10526.2;
chr3	transdecoder	exon	89168449	89168516	.	-	.	gene_name 98047988|ptss2; gene_id MSTRG.10526; transcript_id MSTRG.10526.3;
chr3	transdecoder	exon	89168449	89168516	.	-	.	gene_name 98047988|ptss2; gene_id MSTRG.10526; transcript_id MSTRG.10526.4;
chr3	transdecoder	exon	89168449	89168516	.	-	.	gene_name 98047988|ptss2; gene_id MSTRG.10526; transcript_id MSTRG.10526.5;
chr3	transdecoder	exon	89168449	89168516	.	-	.	gene_name 98047988|ptss2; gene_id MSTRG.10526; transcript_id MSTRG.10526.6;
chr3	transdecoder	CDS	89169719	89169801	.	-	1	gene_name 98047988|ptss2; gene_id MSTRG.10526; transcript_id MSTRG.10526.1;
chr3	transdecoder	CDS	89169719	89169801	.	-	1	gene_name 98047988|ptss2; gene_id MSTRG.10526; transcript_id MSTRG.10526.2;
chr3	transdecoder	CDS	89169719	89169801	.	-	1	gene_name 98047988|ptss2; gene_id MSTRG.10526; transcript_id MSTRG.10526.3;
chr3	transdecoder	CDS	89169719	89169801	.	-	1	gene_name 98047988|ptss2; gene_id MSTRG.10526; transcript_id MSTRG.10526.4;
chr3	transdecoder	CDS	89169719	89169801	.	-	1	gene_name 98047988|ptss2; gene_id MSTRG.10526; transcript_id MSTRG.10526.5;
chr3	transdecoder	CDS	89169719	89169801	.	-	1	gene_name 98047988|ptss2; gene_id MSTRG.10526; transcript_id MSTRG.10526.6;
chr3	transdecoder	exon	89169719	89169801	.	-	.	gene_name 98047988|ptss2; gene_id MSTRG.10526; transcript_id MSTRG.10526.1;
chr3	transdecoder	exon	89169719	89169801	.	-	.	gene_name 98047988|ptss2; gene_id MSTRG.10526; transcript_id MSTRG.10526.2;
chr3	transdecoder	exon	89169719	89169801	.	-	.	gene_name 98047988|ptss2; gene_id MSTRG.10526; transcript_id MSTRG.10526.3;
chr3	transdecoder	exon	89169719	89169801	.	-	.	gene_name 98047988|ptss2; gene_id MSTRG.10526; transcript_id MSTRG.10526.4;
chr3	transdecoder	exon	89169719	89169801	.	-	.	gene_name 98047988|ptss2; gene_id MSTRG.10526; transcript_id MSTRG.10526.5;
chr3	transdecoder	exon	89169719	89169801	.	-	.	gene_name 98047988|ptss2; gene_id MSTRG.10526; transcript_id MSTRG.10526.6;
chr3	transdecoder	CDS	89169887	89169988	.	-	1	gene_name 98047988|ptss2; gene_id MSTRG.10526; transcript_id MSTRG.10526.1;
chr3	transdecoder	CDS	89169887	89169988	.	-	1	gene_name 98047988|ptss2; gene_id MSTRG.10526; transcript_id MSTRG.10526.2;
chr3	transdecoder	CDS	89169887	89169988	.	-	1	gene_name 98047988|ptss2; gene_id MSTRG.10526; transcript_id MSTRG.10526.3;
chr3	transdecoder	CDS	89169887	89169988	.	-	1	gene_name 98047988|ptss2; gene_id MSTRG.10526; transcript_id MSTRG.10526.4;
chr3	transdecoder	CDS	89169887	89169988	.	-	1	gene_name 98047988|ptss2; gene_id MSTRG.10526; transcript_id MSTRG.10526.5;
chr3	transdecoder	CDS	89169887	89169988	.	-	1	gene_name 98047988|ptss2; gene_id MSTRG.10526; transcript_id MSTRG.10526.6;
chr3	transdecoder	exon	89169887	89169988	.	-	.	gene_name 98047988|ptss2; gene_id MSTRG.10526; transcript_id MSTRG.10526.1;
chr3	transdecoder	exon	89169887	89169988	.	-	.	gene_name 98047988|ptss2; gene_id MSTRG.10526; transcript_id MSTRG.10526.2;
chr3	transdecoder	exon	89169887	89169988	.	-	.	gene_name 98047988|ptss2; gene_id MSTRG.10526; transcript_id MSTRG.10526.3;
chr3	transdecoder	exon	89169887	89169988	.	-	.	gene_name 98047988|ptss2; gene_id MSTRG.10526; transcript_id MSTRG.10526.4;
chr3	transdecoder	exon	89169887	89169988	.	-	.	gene_name 98047988|ptss2; gene_id MSTRG.10526; transcript_id MSTRG.10526.5;
chr3	transdecoder	exon	89169887	89169988	.	-	.	gene_name 98047988|ptss2; gene_id MSTRG.10526; transcript_id MSTRG.10526.6;
chr3	transdecoder	CDS	89170363	89170511	.	-	0	gene_name 98047988|ptss2; gene_id MSTRG.10526; transcript_id MSTRG.10526.2;
chr3	transdecoder	CDS	89170363	89170511	.	-	0	gene_name 98047988|ptss2; gene_id MSTRG.10526; transcript_id MSTRG.10526.5;
chr3	transdecoder	CDS	89170363	89170531	.	-	0	gene_name 98047988|ptss2; gene_id MSTRG.10526; transcript_id MSTRG.10526.3;
chr3	transdecoder	CDS	89170363	89170531	.	-	2	gene_name 98047988|ptss2; gene_id MSTRG.10526; transcript_id MSTRG.10526.1;
chr3	transdecoder	CDS	89170363	89170531	.	-	2	gene_name 98047988|ptss2; gene_id MSTRG.10526; transcript_id MSTRG.10526.4;
chr3	transdecoder	CDS	89170363	89170531	.	-	2	gene_name 98047988|ptss2; gene_id MSTRG.10526; transcript_id MSTRG.10526.6;
chr3	transdecoder	exon	89170363	89170531	.	-	.	gene_name 98047988|ptss2; gene_id MSTRG.10526; transcript_id MSTRG.10526.1;
chr3	transdecoder	exon	89170363	89170531	.	-	.	gene_name 98047988|ptss2; gene_id MSTRG.10526; transcript_id MSTRG.10526.2;
chr3	transdecoder	exon	89170363	89170531	.	-	.	gene_name 98047988|ptss2; gene_id MSTRG.10526; transcript_id MSTRG.10526.3;
chr3	transdecoder	exon	89170363	89170531	.	-	.	gene_name 98047988|ptss2; gene_id MSTRG.10526; transcript_id MSTRG.10526.4;
chr3	transdecoder	exon	89170363	89170531	.	-	.	gene_name 98047988|ptss2; gene_id MSTRG.10526; transcript_id MSTRG.10526.5;
chr3	transdecoder	exon	89170363	89170531	.	-	.	gene_name 98047988|ptss2; gene_id MSTRG.10526; transcript_id MSTRG.10526.6;
chr3	transdecoder	five_prime_utr	89170512	89170531	.	-	.	gene_name 98047988|ptss2; gene_id MSTRG.10526; transcript_id MSTRG.10526.2;
chr3	transdecoder	exon	89171520	89174362	.	-	.	gene_name 98047988|ptss2; gene_id MSTRG.10526; transcript_id MSTRG.10526.2;
chr3	transdecoder	five_prime_utr	89171520	89174362	.	-	.	gene_name 98047988|ptss2; gene_id MSTRG.10526; transcript_id MSTRG.10526.2;
chr3	transdecoder	exon	89171520	89180679	.	-	.	gene_name 98047988|ptss2; gene_id MSTRG.10526; transcript_id MSTRG.10526.5;
chr3	transdecoder	CDS	89174220	89175083	.	-	0	gene_name 98047988|ptss2; gene_id MSTRG.10526; transcript_id MSTRG.10526.5;
chr3	transdecoder	CDS	89177332	89178183	.	-	0	gene_name 98047988|ptss2; gene_id MSTRG.10526; transcript_id MSTRG.10526.5;
chr3	transdecoder	CDS	89177677	89178183	.	-	0	gene_name 98047988|ptss2; gene_id MSTRG.10526; transcript_id MSTRG.10526.3;
chr3	transdecoder	exon	89177677	89180679	.	-	.	gene_name 98047988|ptss2; gene_id MSTRG.10526; transcript_id MSTRG.10526.3;
chr3	transdecoder	five_prime_utr	89178184	89180679	.	-	.	gene_name 98047988|ptss2; gene_id MSTRG.10526; transcript_id MSTRG.10526.3;
chr3	transdecoder	CDS	89186815	89186833	.	-	0	gene_name 98047988|ptss2; gene_id MSTRG.10526; transcript_id MSTRG.10526.4;
chr3	transdecoder	CDS	89186815	89186833	.	-	0	gene_name 98047988|ptss2; gene_id MSTRG.10526; transcript_id MSTRG.10526.6;
chr3	transdecoder	exon	89186815	89186921	.	-	.	gene_name 98047988|ptss2; gene_id MSTRG.10526; transcript_id MSTRG.10526.4;
chr3	transdecoder	exon	89186815	89186921	.	-	.	gene_name 98047988|ptss2; gene_id MSTRG.10526; transcript_id MSTRG.10526.6;
chr3	transdecoder	five_prime_utr	89186834	89186921	.	-	.	gene_name 98047988|ptss2; gene_id MSTRG.10526; transcript_id MSTRG.10526.4;
chr3	transdecoder	five_prime_utr	89186834	89186921	.	-	.	gene_name 98047988|ptss2; gene_id MSTRG.10526; transcript_id MSTRG.10526.6;
chr3	transdecoder	CDS	89197694	89197727	.	-	0	gene_name 98047988|ptss2; gene_id MSTRG.10526; transcript_id MSTRG.10526.1;
chr3	transdecoder	exon	89197694	89197734	.	-	.	gene_name 98047988|ptss2; gene_id MSTRG.10526; transcript_id MSTRG.10526.1;
chr3	transdecoder	five_prime_utr	89197728	89197734	.	-	.	gene_name 98047988|ptss2; gene_id MSTRG.10526; transcript_id MSTRG.10526.1;
chr3	transdecoder	exon	89200634	89200921	.	-	.	gene_name 98047988|ptss2; gene_id MSTRG.10526; transcript_id MSTRG.10526.1;
chr3	transdecoder	five_prime_utr	89200634	89200921	.	-	.	gene_name 98047988|ptss2; gene_id MSTRG.10526; transcript_id MSTRG.10526.1;
chr3	transdecoder	exon	89200972	89201052	.	-	.	gene_name 98047988|ptss2; gene_id MSTRG.10526; transcript_id MSTRG.10526.1;
chr3	transdecoder	five_prime_utr	89200972	89201052	.	-	.	gene_name 98047988|ptss2; gene_id MSTRG.10526; transcript_id MSTRG.10526.1;
chr3	transdecoder	five_prime_utr	89251269	89251450	.	+	.	gene_name 98036844|stk11; gene_id MSTRG.10527; transcript_id MSTRG.10527.1;
chr3	transdecoder	five_prime_utr	89251269	89251450	.	+	.	gene_name 98036844|stk11; gene_id MSTRG.10527; transcript_id MSTRG.10527.2;
chr3	transdecoder	exon	89251269	89251719	.	+	.	gene_name 98036844|stk11; gene_id MSTRG.10527; transcript_id MSTRG.10527.1;
chr3	transdecoder	exon	89251269	89251719	.	+	.	gene_name 98036844|stk11; gene_id MSTRG.10527; transcript_id MSTRG.10527.2;
chr3	transdecoder	gene	89251269	89282247	.	+	.	gene_name 98036844|stk11; gene_id MSTRG.10527; transcript_id NA; gene_biotype protein_coding; Info ORF type:complete (+),score=72.63,sp|Q15831|STK11_HUMAN|57.846|7.06e-128; ref_name 98036844|stk11; class_code =,j; inherit_ref TRUE;
chr3	transdecoder	transcript	89251269	89282247	.	+	.	gene_name 98036844|stk11; gene_id MSTRG.10527; transcript_id MSTRG.10527.1; gene_biotype protein_coding; Info ORF type:complete (+),score=72.63,sp|Q15831|STK11_HUMAN|57.846|7.06e-128; ref_name 98036844|stk11; class_code =,j; inherit_ref TRUE;
chr3	transdecoder	transcript	89251269	89282247	.	+	.	gene_name 98036844|stk11; gene_id MSTRG.10527; transcript_id MSTRG.10527.2; gene_biotype protein_coding; Info ORF type:complete (+),score=72.63,sp|Q15831|STK11_HUMAN|57.846|7.06e-128; ref_name 98036844|stk11; class_code =,j; inherit_ref TRUE;
chr3	transdecoder	CDS	89251451	89251719	.	+	0	gene_name 98036844|stk11; gene_id MSTRG.10527; transcript_id MSTRG.10527.1;
chr3	transdecoder	CDS	89251451	89251719	.	+	0	gene_name 98036844|stk11; gene_id MSTRG.10527; transcript_id MSTRG.10527.2;
chr3	transdecoder	CDS	89257263	89257436	.	+	1	gene_name 98036844|stk11; gene_id MSTRG.10527; transcript_id MSTRG.10527.1;
chr3	transdecoder	CDS	89257263	89257436	.	+	1	gene_name 98036844|stk11; gene_id MSTRG.10527; transcript_id MSTRG.10527.2;
chr3	transdecoder	exon	89257263	89257436	.	+	.	gene_name 98036844|stk11; gene_id MSTRG.10527; transcript_id MSTRG.10527.1;
chr3	transdecoder	exon	89257263	89257436	.	+	.	gene_name 98036844|stk11; gene_id MSTRG.10527; transcript_id MSTRG.10527.2;
chr3	transdecoder	CDS	89257988	89258120	.	+	1	gene_name 98036844|stk11; gene_id MSTRG.10527; transcript_id MSTRG.10527.1;
chr3	transdecoder	CDS	89257988	89258120	.	+	1	gene_name 98036844|stk11; gene_id MSTRG.10527; transcript_id MSTRG.10527.2;
chr3	transdecoder	exon	89257988	89258120	.	+	.	gene_name 98036844|stk11; gene_id MSTRG.10527; transcript_id MSTRG.10527.1;
chr3	transdecoder	exon	89257988	89258120	.	+	.	gene_name 98036844|stk11; gene_id MSTRG.10527; transcript_id MSTRG.10527.2;
chr3	transdecoder	CDS	89260216	89260355	.	+	0	gene_name 98036844|stk11; gene_id MSTRG.10527; transcript_id MSTRG.10527.1;
chr3	transdecoder	CDS	89260216	89260355	.	+	0	gene_name 98036844|stk11; gene_id MSTRG.10527; transcript_id MSTRG.10527.2;
chr3	transdecoder	exon	89260216	89260355	.	+	.	gene_name 98036844|stk11; gene_id MSTRG.10527; transcript_id MSTRG.10527.1;
chr3	transdecoder	exon	89260216	89260355	.	+	.	gene_name 98036844|stk11; gene_id MSTRG.10527; transcript_id MSTRG.10527.2;
chr3	transdecoder	CDS	89260784	89260969	.	+	1	gene_name 98036844|stk11; gene_id MSTRG.10527; transcript_id MSTRG.10527.1;
chr3	transdecoder	CDS	89260784	89260969	.	+	1	gene_name 98036844|stk11; gene_id MSTRG.10527; transcript_id MSTRG.10527.2;
chr3	transdecoder	exon	89260784	89260969	.	+	.	gene_name 98036844|stk11; gene_id MSTRG.10527; transcript_id MSTRG.10527.1;
chr3	transdecoder	exon	89260784	89260969	.	+	.	gene_name 98036844|stk11; gene_id MSTRG.10527; transcript_id MSTRG.10527.2;
chr3	transdecoder	CDS	89263725	89263840	.	+	1	gene_name 98036844|stk11; gene_id MSTRG.10527; transcript_id MSTRG.10527.1;
chr3	transdecoder	CDS	89263725	89263840	.	+	1	gene_name 98036844|stk11; gene_id MSTRG.10527; transcript_id MSTRG.10527.2;
chr3	transdecoder	exon	89263725	89263840	.	+	.	gene_name 98036844|stk11; gene_id MSTRG.10527; transcript_id MSTRG.10527.1;
chr3	transdecoder	exon	89263725	89263840	.	+	.	gene_name 98036844|stk11; gene_id MSTRG.10527; transcript_id MSTRG.10527.2;
chr3	transdecoder	CDS	89281551	89281666	.	+	2	gene_name 98036844|stk11; gene_id MSTRG.10527; transcript_id MSTRG.10527.2;
chr3	transdecoder	exon	89281551	89281747	.	+	.	gene_name 98036844|stk11; gene_id MSTRG.10527; transcript_id MSTRG.10527.2;
chr3	transdecoder	three_prime_utr	89281667	89281747	.	+	.	gene_name 98036844|stk11; gene_id MSTRG.10527; transcript_id MSTRG.10527.2;
chr3	transdecoder	CDS	89281847	89281909	.	+	2	gene_name 98036844|stk11; gene_id MSTRG.10527; transcript_id MSTRG.10527.1;
chr3	transdecoder	exon	89281847	89281909	.	+	.	gene_name 98036844|stk11; gene_id MSTRG.10527; transcript_id MSTRG.10527.1;
chr3	transdecoder	exon	89281847	89281909	.	+	.	gene_name 98036844|stk11; gene_id MSTRG.10527; transcript_id MSTRG.10527.2;
chr3	transdecoder	three_prime_utr	89281847	89281909	.	+	.	gene_name 98036844|stk11; gene_id MSTRG.10527; transcript_id MSTRG.10527.2;
chr3	transdecoder	CDS	89281977	89282080	.	+	2	gene_name 98036844|stk11; gene_id MSTRG.10527; transcript_id MSTRG.10527.1;
chr3	transdecoder	exon	89281977	89282247	.	+	.	gene_name 98036844|stk11; gene_id MSTRG.10527; transcript_id MSTRG.10527.1;
chr3	transdecoder	exon	89281977	89282247	.	+	.	gene_name 98036844|stk11; gene_id MSTRG.10527; transcript_id MSTRG.10527.2;
chr3	transdecoder	three_prime_utr	89281977	89282247	.	+	.	gene_name 98036844|stk11; gene_id MSTRG.10527; transcript_id MSTRG.10527.2;
chr3	transdecoder	three_prime_utr	89282081	89282247	.	+	.	gene_name 98036844|stk11; gene_id MSTRG.10527; transcript_id MSTRG.10527.1;
chr3	transdecoder	exon	89336041	89336178	.	+	.	gene_name 98014141|unknown-365; gene_id MSTRG.10528; transcript_id MSTRG.10528.1;
chr3	transdecoder	gene	89336041	89339165	.	+	.	gene_name 98014141|unknown-365; gene_id MSTRG.10528; transcript_id NA; gene_biotype protein_coding; Info ORF type:5prime_partial (+),score=9.86; ref_name 98014141|unknown-365; class_code =; inherit_ref TRUE;
chr3	transdecoder	transcript	89336041	89339165	.	+	.	gene_name 98014141|unknown-365; gene_id MSTRG.10528; transcript_id MSTRG.10528.1; gene_biotype protein_coding; Info ORF type:5prime_partial (+),score=9.86; ref_name 98014141|unknown-365; class_code =; inherit_ref TRUE;
chr3	transdecoder	CDS	89336043	89336178	.	+	0	gene_name 98014141|unknown-365; gene_id MSTRG.10528; transcript_id MSTRG.10528.1;
chr3	transdecoder	CDS	89338790	89338977	.	+	2	gene_name 98014141|unknown-365; gene_id MSTRG.10528; transcript_id MSTRG.10528.1;
chr3	transdecoder	exon	89338790	89339165	.	+	.	gene_name 98014141|unknown-365; gene_id MSTRG.10528; transcript_id MSTRG.10528.1;
chr3	transdecoder	three_prime_utr	89338978	89339165	.	+	.	gene_name 98014141|unknown-365; gene_id MSTRG.10528; transcript_id MSTRG.10528.1;
chr3	StringTie	exon	89348302	89348512	.	.	.	gene_name 98305214|unknown-16972; gene_id MSTRG.10529; transcript_id MSTRG.10529.1;
chr3	StringTie	transcript	89348302	89348512	.	.	.	gene_name 98305214|unknown-16972; gene_id MSTRG.10529; transcript_id MSTRG.10529.1; gene_biotype non-coding; Info NA; ref_name -; class_code u; inherit_ref FALSE;
chr3	transdecoder	three_prime_utr	89371157	89371361	.	-	.	gene_name 98018064|vatg3; gene_id MSTRG.10530; transcript_id MSTRG.10530.1;
chr3	transdecoder	exon	89371157	89371475	.	-	.	gene_name 98018064|vatg3; gene_id MSTRG.10530; transcript_id MSTRG.10530.1;
chr3	transdecoder	gene	89371157	89378926	.	-	.	gene_name 98018064|vatg3; gene_id MSTRG.10530; transcript_id NA; gene_biotype protein_coding; Info ORF type:complete (+),score=34.08,sp|Q96LB4|VATG3_HUMAN|31.304|1.64e-14; ref_name 98018064|vatg3; class_code =,m; inherit_ref TRUE;
chr3	transdecoder	transcript	89371157	89378926	.	-	.	gene_name 98018064|vatg3; gene_id MSTRG.10530; transcript_id MSTRG.10530.1; gene_biotype protein_coding; Info ORF type:complete (+),score=34.08,sp|Q96LB4|VATG3_HUMAN|31.304|1.64e-14; ref_name 98018064|vatg3; class_code =,m; inherit_ref TRUE;
chr3	transdecoder	three_prime_utr	89371296	89371361	.	-	.	gene_name 98018064|vatg3; gene_id MSTRG.10530; transcript_id MSTRG.10530.2;
chr3	transdecoder	exon	89371296	89371475	.	-	.	gene_name 98018064|vatg3; gene_id MSTRG.10530; transcript_id MSTRG.10530.2;
chr3	transdecoder	transcript	89371296	89378926	.	-	.	gene_name 98018064|vatg3; gene_id MSTRG.10530; transcript_id MSTRG.10530.2; gene_biotype protein_coding; Info ORF type:complete (+),score=34.08,sp|Q96LB4|VATG3_HUMAN|31.304|1.64e-14; ref_name 98018064|vatg3; class_code =,m; inherit_ref TRUE;
chr3	transdecoder	CDS	89371362	89371475	.	-	0	gene_name 98018064|vatg3; gene_id MSTRG.10530; transcript_id MSTRG.10530.1;
chr3	transdecoder	CDS	89371362	89371475	.	-	0	gene_name 98018064|vatg3; gene_id MSTRG.10530; transcript_id MSTRG.10530.2;
chr3	transdecoder	CDS	89373350	89373589	.	-	0	gene_name 98018064|vatg3; gene_id MSTRG.10530; transcript_id MSTRG.10530.1;
chr3	transdecoder	CDS	89373350	89373589	.	-	0	gene_name 98018064|vatg3; gene_id MSTRG.10530; transcript_id MSTRG.10530.2;
chr3	transdecoder	exon	89373350	89373607	.	-	.	gene_name 98018064|vatg3; gene_id MSTRG.10530; transcript_id MSTRG.10530.2;
chr3	transdecoder	exon	89373350	89378926	.	-	.	gene_name 98018064|vatg3; gene_id MSTRG.10530; transcript_id MSTRG.10530.1;
chr3	transdecoder	five_prime_utr	89373590	89373607	.	-	.	gene_name 98018064|vatg3; gene_id MSTRG.10530; transcript_id MSTRG.10530.2;
chr3	transdecoder	five_prime_utr	89373590	89378926	.	-	.	gene_name 98018064|vatg3; gene_id MSTRG.10530; transcript_id MSTRG.10530.1;
chr3	transdecoder	exon	89378855	89378926	.	-	.	gene_name 98018064|vatg3; gene_id MSTRG.10530; transcript_id MSTRG.10530.2;
chr3	transdecoder	five_prime_utr	89378855	89378926	.	-	.	gene_name 98018064|vatg3; gene_id MSTRG.10530; transcript_id MSTRG.10530.2;
chr3	transdecoder	five_prime_utr	89412645	89412671	.	+	.	gene_name 98201772|ipo9; gene_id MSTRG.10531; transcript_id MSTRG.10531.1;
chr3	transdecoder	exon	89412645	89412934	.	+	.	gene_name 98201772|ipo9; gene_id MSTRG.10531; transcript_id MSTRG.10531.1;
chr3	transdecoder	gene	89412645	89421653	.	+	.	gene_name 98201772|ipo9; gene_id MSTRG.10531; transcript_id NA; gene_biotype protein_coding; Info ORF type:complete (+),score=152.28,sp|Q96P70|IPO9_HUMAN|29.348|4.38e-53; ref_name 98201772|ipo9; class_code =; inherit_ref TRUE;
chr3	transdecoder	transcript	89412645	89421653	.	+	.	gene_name 98201772|ipo9; gene_id MSTRG.10531; transcript_id MSTRG.10531.1; gene_biotype protein_coding; Info ORF type:complete (+),score=152.28,sp|Q96P70|IPO9_HUMAN|29.348|4.38e-53; ref_name 98201772|ipo9; class_code =; inherit_ref TRUE;
chr3	transdecoder	CDS	89412672	89412934	.	+	0	gene_name 98201772|ipo9; gene_id MSTRG.10531; transcript_id MSTRG.10531.1;
chr3	transdecoder	CDS	89413012	89413213	.	+	1	gene_name 98201772|ipo9; gene_id MSTRG.10531; transcript_id MSTRG.10531.1;
chr3	transdecoder	exon	89413012	89413213	.	+	.	gene_name 98201772|ipo9; gene_id MSTRG.10531; transcript_id MSTRG.10531.1;
chr3	transdecoder	CDS	89416583	89416828	.	+	0	gene_name 98201772|ipo9; gene_id MSTRG.10531; transcript_id MSTRG.10531.1;
chr3	transdecoder	exon	89416583	89416828	.	+	.	gene_name 98201772|ipo9; gene_id MSTRG.10531; transcript_id MSTRG.10531.1;
chr3	transdecoder	CDS	89416950	89417150	.	+	0	gene_name 98201772|ipo9; gene_id MSTRG.10531; transcript_id MSTRG.10531.1;
chr3	transdecoder	exon	89416950	89417150	.	+	.	gene_name 98201772|ipo9; gene_id MSTRG.10531; transcript_id MSTRG.10531.1;
chr3	transdecoder	CDS	89417616	89417909	.	+	0	gene_name 98201772|ipo9; gene_id MSTRG.10531; transcript_id MSTRG.10531.1;
chr3	transdecoder	exon	89417616	89417909	.	+	.	gene_name 98201772|ipo9; gene_id MSTRG.10531; transcript_id MSTRG.10531.1;
chr3	transdecoder	CDS	89418291	89418620	.	+	0	gene_name 98201772|ipo9; gene_id MSTRG.10531; transcript_id MSTRG.10531.1;
chr3	transdecoder	exon	89418291	89418620	.	+	.	gene_name 98201772|ipo9; gene_id MSTRG.10531; transcript_id MSTRG.10531.1;
chr3	transdecoder	CDS	89418976	89419164	.	+	0	gene_name 98201772|ipo9; gene_id MSTRG.10531; transcript_id MSTRG.10531.1;
chr3	transdecoder	exon	89418976	89419164	.	+	.	gene_name 98201772|ipo9; gene_id MSTRG.10531; transcript_id MSTRG.10531.1;
chr3	transdecoder	CDS	89419708	89419935	.	+	0	gene_name 98201772|ipo9; gene_id MSTRG.10531; transcript_id MSTRG.10531.1;
chr3	transdecoder	exon	89419708	89419935	.	+	.	gene_name 98201772|ipo9; gene_id MSTRG.10531; transcript_id MSTRG.10531.1;
chr3	transdecoder	CDS	89419976	89420155	.	+	0	gene_name 98201772|ipo9; gene_id MSTRG.10531; transcript_id MSTRG.10531.1;
chr3	transdecoder	exon	89419976	89420155	.	+	.	gene_name 98201772|ipo9; gene_id MSTRG.10531; transcript_id MSTRG.10531.1;
chr3	transdecoder	CDS	89420211	89420464	.	+	0	gene_name 98201772|ipo9; gene_id MSTRG.10531; transcript_id MSTRG.10531.1;
chr3	transdecoder	exon	89420211	89420464	.	+	.	gene_name 98201772|ipo9; gene_id MSTRG.10531; transcript_id MSTRG.10531.1;
chr3	transdecoder	CDS	89421351	89421609	.	+	1	gene_name 98201772|ipo9; gene_id MSTRG.10531; transcript_id MSTRG.10531.1;
chr3	transdecoder	exon	89421351	89421653	.	+	.	gene_name 98201772|ipo9; gene_id MSTRG.10531; transcript_id MSTRG.10531.1;
chr3	transdecoder	three_prime_utr	89421610	89421653	.	+	.	gene_name 98201772|ipo9; gene_id MSTRG.10531; transcript_id MSTRG.10531.1;
chr3	StringTie	exon	89428860	89429069	.	.	.	gene_name 98305215|unknown-16973; gene_id MSTRG.10532; transcript_id MSTRG.10532.1;
chr3	StringTie	transcript	89428860	89429069	.	.	.	gene_name 98305215|unknown-16973; gene_id MSTRG.10532; transcript_id MSTRG.10532.1; gene_biotype non-coding; Info NA; ref_name -; class_code u; inherit_ref FALSE;
chr3	transdecoder	exon	89462966	89463118	.	+	.	gene_name 98305216|gp139-33; gene_id MSTRG.10533; transcript_id MSTRG.10533.1;
chr3	transdecoder	gene	89462966	89470692	.	+	.	gene_name 98305216|gp139-33; gene_id MSTRG.10533; transcript_id NA; gene_biotype protein_coding; Info ORF type:5prime_partial (+),score=29.99,sp|Q6DWJ6|GP139_HUMAN|23.256|1.57e-08; ref_name -; class_code u; inherit_ref FALSE;
chr3	transdecoder	transcript	89462966	89470692	.	+	.	gene_name 98305216|gp139-33; gene_id MSTRG.10533; transcript_id MSTRG.10533.1; gene_biotype protein_coding; Info ORF type:5prime_partial (+),score=29.99,sp|Q6DWJ6|GP139_HUMAN|23.256|1.57e-08; ref_name -; class_code u; inherit_ref FALSE;
chr3	transdecoder	CDS	89462968	89463118	.	+	0	gene_name 98305216|gp139-33; gene_id MSTRG.10533; transcript_id MSTRG.10533.1;
chr3	transdecoder	CDS	89469165	89469278	.	+	2	gene_name 98305216|gp139-33; gene_id MSTRG.10533; transcript_id MSTRG.10533.1;
chr3	transdecoder	exon	89469165	89469278	.	+	.	gene_name 98305216|gp139-33; gene_id MSTRG.10533; transcript_id MSTRG.10533.1;
chr3	transdecoder	CDS	89470043	89470662	.	+	2	gene_name 98305216|gp139-33; gene_id MSTRG.10533; transcript_id MSTRG.10533.1;
chr3	transdecoder	exon	89470043	89470692	.	+	.	gene_name 98305216|gp139-33; gene_id MSTRG.10533; transcript_id MSTRG.10533.1;
chr3	transdecoder	three_prime_utr	89470663	89470692	.	+	.	gene_name 98305216|gp139-33; gene_id MSTRG.10533; transcript_id MSTRG.10533.1;
chr3	transdecoder	three_prime_utr	89498580	89498803	.	-	.	gene_name 98203153|rab5c; gene_id MSTRG.10534; transcript_id MSTRG.10534.1;
chr3	transdecoder	exon	89498580	89498916	.	-	.	gene_name 98203153|rab5c; gene_id MSTRG.10534; transcript_id MSTRG.10534.1;
chr3	transdecoder	gene	89498580	89526785	.	-	.	gene_name 98203153|rab5c; gene_id MSTRG.10534; transcript_id NA; gene_biotype protein_coding; Info ORF type:complete (+),score=33.86,sp|P51148|RAB5C_HUMAN|74.408|4.28e-108; ref_name 98203153|rab5c; class_code =; inherit_ref TRUE;
chr3	transdecoder	transcript	89498580	89526785	.	-	.	gene_name 98203153|rab5c; gene_id MSTRG.10534; transcript_id MSTRG.10534.1; gene_biotype protein_coding; Info ORF type:complete (+),score=33.86,sp|P51148|RAB5C_HUMAN|74.408|4.28e-108; ref_name 98203153|rab5c; class_code =; inherit_ref TRUE;
chr3	transdecoder	CDS	89498804	89498916	.	-	2	gene_name 98203153|rab5c; gene_id MSTRG.10534; transcript_id MSTRG.10534.1;
chr3	transdecoder	CDS	89499475	89499568	.	-	0	gene_name 98203153|rab5c; gene_id MSTRG.10534; transcript_id MSTRG.10534.1;
chr3	transdecoder	exon	89499475	89499568	.	-	.	gene_name 98203153|rab5c; gene_id MSTRG.10534; transcript_id MSTRG.10534.1;
chr3	transdecoder	CDS	89502171	89502293	.	-	0	gene_name 98203153|rab5c; gene_id MSTRG.10534; transcript_id MSTRG.10534.1;
chr3	transdecoder	exon	89502171	89502293	.	-	.	gene_name 98203153|rab5c; gene_id MSTRG.10534; transcript_id MSTRG.10534.1;
chr3	transdecoder	CDS	89520424	89520575	.	-	2	gene_name 98203153|rab5c; gene_id MSTRG.10534; transcript_id MSTRG.10534.1;
chr3	transdecoder	exon	89520424	89520575	.	-	.	gene_name 98203153|rab5c; gene_id MSTRG.10534; transcript_id MSTRG.10534.1;
chr3	transdecoder	CDS	89523064	89523226	.	-	0	gene_name 98203153|rab5c; gene_id MSTRG.10534; transcript_id MSTRG.10534.1;
chr3	transdecoder	exon	89523064	89523256	.	-	.	gene_name 98203153|rab5c; gene_id MSTRG.10534; transcript_id MSTRG.10534.1;
chr3	transdecoder	five_prime_utr	89523227	89523256	.	-	.	gene_name 98203153|rab5c; gene_id MSTRG.10534; transcript_id MSTRG.10534.1;
chr3	transdecoder	exon	89526735	89526785	.	-	.	gene_name 98203153|rab5c; gene_id MSTRG.10534; transcript_id MSTRG.10534.1;
chr3	transdecoder	five_prime_utr	89526735	89526785	.	-	.	gene_name 98203153|rab5c; gene_id MSTRG.10534; transcript_id MSTRG.10534.1;
chr3	transdecoder	exon	89526946	89527037	.	+	.	gene_name 98035045|ccny; gene_id MSTRG.10535; transcript_id MSTRG.10535.1;
chr3	transdecoder	five_prime_utr	89526946	89527037	.	+	.	gene_name 98035045|ccny; gene_id MSTRG.10535; transcript_id MSTRG.10535.1;
chr3	transdecoder	gene	89526946	89554937	.	+	.	gene_name 98035045|ccny; gene_id MSTRG.10535; transcript_id NA; gene_biotype protein_coding; Info ORF type:complete (+),score=59.19,sp|Q8ND76|CCNY_HUMAN|56.098|4.55e-115; ref_name 98035045|ccny; class_code j; inherit_ref TRUE;
chr3	transdecoder	transcript	89526946	89554937	.	+	.	gene_name 98035045|ccny; gene_id MSTRG.10535; transcript_id MSTRG.10535.1; gene_biotype protein_coding; Info ORF type:complete (+),score=59.19,sp|Q8ND76|CCNY_HUMAN|56.098|4.55e-115; ref_name 98035045|ccny; class_code j; inherit_ref TRUE;
chr3	StringTie	exon	89532264	89537163	.	-	.	gene_name 98305217|unknown-16974; gene_id MSTRG.10536; transcript_id MSTRG.10536.1;
chr3	StringTie	transcript	89532264	89538510	.	-	.	gene_name 98305217|unknown-16974; gene_id MSTRG.10536; transcript_id MSTRG.10536.1; gene_biotype protein_coding_antisense; Info NA; ref_name 98207563|unknown-12310; class_code x; inherit_ref FALSE;
chr3	StringTie	exon	89537361	89538510	.	-	.	gene_name 98305217|unknown-16974; gene_id MSTRG.10536; transcript_id MSTRG.10536.1;
chr3	transdecoder	exon	89539474	89539670	.	+	.	gene_name 98035045|ccny; gene_id MSTRG.10535; transcript_id MSTRG.10535.2;
chr3	transdecoder	five_prime_utr	89539474	89539670	.	+	.	gene_name 98035045|ccny; gene_id MSTRG.10535; transcript_id MSTRG.10535.2;
chr3	transdecoder	transcript	89539474	89554937	.	+	.	gene_name 98035045|ccny; gene_id MSTRG.10535; transcript_id MSTRG.10535.2; gene_biotype protein_coding; Info ORF type:complete (+),score=59.19,sp|Q8ND76|CCNY_HUMAN|56.098|4.55e-115; ref_name 98035045|ccny; class_code j; inherit_ref TRUE;
chr3	transdecoder	five_prime_utr	89539478	89539507	.	+	.	gene_name 98035045|ccny; gene_id MSTRG.10535; transcript_id MSTRG.10535.1;
chr3	transdecoder	exon	89539478	89539670	.	+	.	gene_name 98035045|ccny; gene_id MSTRG.10535; transcript_id MSTRG.10535.1;
chr3	transdecoder	CDS	89539508	89539670	.	+	0	gene_name 98035045|ccny; gene_id MSTRG.10535; transcript_id MSTRG.10535.1;
chr3	transdecoder	exon	89540609	89540685	.	+	.	gene_name 98035045|ccny; gene_id MSTRG.10535; transcript_id MSTRG.10535.2;
chr3	transdecoder	five_prime_utr	89540609	89540685	.	+	.	gene_name 98035045|ccny; gene_id MSTRG.10535; transcript_id MSTRG.10535.2;
chr3	transdecoder	CDS	89540614	89540685	.	+	2	gene_name 98035045|ccny; gene_id MSTRG.10535; transcript_id MSTRG.10535.1;
chr3	transdecoder	exon	89540614	89540685	.	+	.	gene_name 98035045|ccny; gene_id MSTRG.10535; transcript_id MSTRG.10535.1;
chr3	transdecoder	CDS	89540729	89540876	.	+	2	gene_name 98035045|ccny; gene_id MSTRG.10535; transcript_id MSTRG.10535.1;
chr3	transdecoder	exon	89540729	89540876	.	+	.	gene_name 98035045|ccny; gene_id MSTRG.10535; transcript_id MSTRG.10535.1;
chr3	transdecoder	exon	89540729	89540876	.	+	.	gene_name 98035045|ccny; gene_id MSTRG.10535; transcript_id MSTRG.10535.2;
chr3	transdecoder	five_prime_utr	89540729	89540876	.	+	.	gene_name 98035045|ccny; gene_id MSTRG.10535; transcript_id MSTRG.10535.2;
chr3	transdecoder	CDS	89545865	89545961	.	+	1	gene_name 98035045|ccny; gene_id MSTRG.10535; transcript_id MSTRG.10535.1;
chr3	transdecoder	exon	89545865	89545961	.	+	.	gene_name 98035045|ccny; gene_id MSTRG.10535; transcript_id MSTRG.10535.1;
chr3	transdecoder	exon	89545865	89545961	.	+	.	gene_name 98035045|ccny; gene_id MSTRG.10535; transcript_id MSTRG.10535.2;
chr3	transdecoder	five_prime_utr	89545865	89545961	.	+	.	gene_name 98035045|ccny; gene_id MSTRG.10535; transcript_id MSTRG.10535.2;
chr3	transdecoder	CDS	89546007	89546126	.	+	0	gene_name 98035045|ccny; gene_id MSTRG.10535; transcript_id MSTRG.10535.1;
chr3	transdecoder	exon	89546007	89546126	.	+	.	gene_name 98035045|ccny; gene_id MSTRG.10535; transcript_id MSTRG.10535.1;
chr3	transdecoder	exon	89546007	89546126	.	+	.	gene_name 98035045|ccny; gene_id MSTRG.10535; transcript_id MSTRG.10535.2;
chr3	transdecoder	five_prime_utr	89546007	89546126	.	+	.	gene_name 98035045|ccny; gene_id MSTRG.10535; transcript_id MSTRG.10535.2;
chr3	transdecoder	five_prime_utr	89546242	89546304	.	+	.	gene_name 98035045|ccny; gene_id MSTRG.10535; transcript_id MSTRG.10535.2;
chr3	transdecoder	CDS	89546242	89546408	.	+	0	gene_name 98035045|ccny; gene_id MSTRG.10535; transcript_id MSTRG.10535.1;
chr3	transdecoder	exon	89546242	89546408	.	+	.	gene_name 98035045|ccny; gene_id MSTRG.10535; transcript_id MSTRG.10535.1;
chr3	transdecoder	exon	89546242	89546408	.	+	.	gene_name 98035045|ccny; gene_id MSTRG.10535; transcript_id MSTRG.10535.2;
chr3	transdecoder	CDS	89546305	89546408	.	+	0	gene_name 98035045|ccny; gene_id MSTRG.10535; transcript_id MSTRG.10535.2;
chr3	transdecoder	CDS	89547931	89548093	.	+	1	gene_name 98035045|ccny; gene_id MSTRG.10535; transcript_id MSTRG.10535.1;
chr3	transdecoder	CDS	89547931	89548093	.	+	1	gene_name 98035045|ccny; gene_id MSTRG.10535; transcript_id MSTRG.10535.2;
chr3	transdecoder	exon	89547931	89548093	.	+	.	gene_name 98035045|ccny; gene_id MSTRG.10535; transcript_id MSTRG.10535.1;
chr3	transdecoder	exon	89547931	89548093	.	+	.	gene_name 98035045|ccny; gene_id MSTRG.10535; transcript_id MSTRG.10535.2;
chr3	transdecoder	CDS	89554476	89554574	.	+	0	gene_name 98035045|ccny; gene_id MSTRG.10535; transcript_id MSTRG.10535.1;
chr3	transdecoder	CDS	89554476	89554574	.	+	0	gene_name 98035045|ccny; gene_id MSTRG.10535; transcript_id MSTRG.10535.2;
chr3	transdecoder	exon	89554476	89554937	.	+	.	gene_name 98035045|ccny; gene_id MSTRG.10535; transcript_id MSTRG.10535.1;
chr3	transdecoder	exon	89554476	89554937	.	+	.	gene_name 98035045|ccny; gene_id MSTRG.10535; transcript_id MSTRG.10535.2;
chr3	transdecoder	three_prime_utr	89554575	89554937	.	+	.	gene_name 98035045|ccny; gene_id MSTRG.10535; transcript_id MSTRG.10535.1;
chr3	transdecoder	three_prime_utr	89554575	89554937	.	+	.	gene_name 98035045|ccny; gene_id MSTRG.10535; transcript_id MSTRG.10535.2;
chr3	StringTie	exon	89564495	89564838	.	.	.	gene_name 98305218|unknown-16975; gene_id MSTRG.10537; transcript_id MSTRG.10537.1;
chr3	StringTie	transcript	89564495	89564838	.	.	.	gene_name 98305218|unknown-16975; gene_id MSTRG.10537; transcript_id MSTRG.10537.1; gene_biotype non-coding; Info NA; ref_name -; class_code u; inherit_ref FALSE;
chr3	transdecoder	five_prime_utr	89598140	89598226	.	+	.	gene_name 98104374|wdr38; gene_id MSTRG.10538; transcript_id MSTRG.10538.1;
chr3	transdecoder	exon	89598140	89598295	.	+	.	gene_name 98104374|wdr38; gene_id MSTRG.10538; transcript_id MSTRG.10538.1;
chr3	transdecoder	gene	89598140	89616707	.	+	.	gene_name 98104374|wdr38; gene_id MSTRG.10538; transcript_id NA; gene_biotype protein_coding; Info ORF type:complete (+),score=48.16,sp|Q5JTN6|WDR38_HUMAN|30.714|6.51e-44; ref_name 98104374|wdr38; class_code j,=; inherit_ref TRUE;
chr3	transdecoder	transcript	89598140	89616707	.	+	.	gene_name 98104374|wdr38; gene_id MSTRG.10538; transcript_id MSTRG.10538.1; gene_biotype protein_coding; Info ORF type:complete (+),score=48.16,sp|Q5JTN6|WDR38_HUMAN|30.714|6.51e-44; ref_name 98104374|wdr38; class_code j,=; inherit_ref TRUE;
chr3	transdecoder	five_prime_utr	89598155	89598226	.	+	.	gene_name 98104374|wdr38; gene_id MSTRG.10538; transcript_id MSTRG.10538.2;
chr3	transdecoder	exon	89598155	89598295	.	+	.	gene_name 98104374|wdr38; gene_id MSTRG.10538; transcript_id MSTRG.10538.2;
chr3	transdecoder	transcript	89598155	89616707	.	+	.	gene_name 98104374|wdr38; gene_id MSTRG.10538; transcript_id MSTRG.10538.2; gene_biotype protein_coding; Info ORF type:complete (+),score=48.16,sp|Q5JTN6|WDR38_HUMAN|30.714|6.51e-44; ref_name 98104374|wdr38; class_code j,=; inherit_ref TRUE;
chr3	transdecoder	CDS	89598224	89598295	.	+	0	gene_name 98104374|wdr38; gene_id MSTRG.10538; transcript_id MSTRG.10538.3;
chr3	transdecoder	exon	89598224	89598295	.	+	.	gene_name 98104374|wdr38; gene_id MSTRG.10538; transcript_id MSTRG.10538.3;
chr3	transdecoder	transcript	89598224	89616707	.	+	.	gene_name 98104374|wdr38; gene_id MSTRG.10538; transcript_id MSTRG.10538.3; gene_biotype protein_coding; Info ORF type:complete (+),score=48.16,sp|Q5JTN6|WDR38_HUMAN|30.714|6.51e-44; ref_name 98104374|wdr38; class_code j,=; inherit_ref TRUE;
chr3	transdecoder	CDS	89598227	89598295	.	+	0	gene_name 98104374|wdr38; gene_id MSTRG.10538; transcript_id MSTRG.10538.1;
chr3	transdecoder	CDS	89598227	89598295	.	+	0	gene_name 98104374|wdr38; gene_id MSTRG.10538; transcript_id MSTRG.10538.2;
chr3	transdecoder	CDS	89600870	89600990	.	+	0	gene_name 98104374|wdr38; gene_id MSTRG.10538; transcript_id MSTRG.10538.1;
chr3	transdecoder	CDS	89600870	89600990	.	+	0	gene_name 98104374|wdr38; gene_id MSTRG.10538; transcript_id MSTRG.10538.2;
chr3	transdecoder	CDS	89600870	89600990	.	+	0	gene_name 98104374|wdr38; gene_id MSTRG.10538; transcript_id MSTRG.10538.3;
chr3	transdecoder	exon	89600870	89600990	.	+	.	gene_name 98104374|wdr38; gene_id MSTRG.10538; transcript_id MSTRG.10538.1;
chr3	transdecoder	exon	89600870	89600990	.	+	.	gene_name 98104374|wdr38; gene_id MSTRG.10538; transcript_id MSTRG.10538.2;
chr3	transdecoder	exon	89600870	89600990	.	+	.	gene_name 98104374|wdr38; gene_id MSTRG.10538; transcript_id MSTRG.10538.3;
chr3	transdecoder	CDS	89602925	89603041	.	+	2	gene_name 98104374|wdr38; gene_id MSTRG.10538; transcript_id MSTRG.10538.1;
chr3	transdecoder	CDS	89602925	89603041	.	+	2	gene_name 98104374|wdr38; gene_id MSTRG.10538; transcript_id MSTRG.10538.2;
chr3	transdecoder	CDS	89602925	89603041	.	+	2	gene_name 98104374|wdr38; gene_id MSTRG.10538; transcript_id MSTRG.10538.3;
chr3	transdecoder	exon	89602925	89603041	.	+	.	gene_name 98104374|wdr38; gene_id MSTRG.10538; transcript_id MSTRG.10538.1;
chr3	transdecoder	exon	89602925	89603041	.	+	.	gene_name 98104374|wdr38; gene_id MSTRG.10538; transcript_id MSTRG.10538.2;
chr3	transdecoder	exon	89602925	89603041	.	+	.	gene_name 98104374|wdr38; gene_id MSTRG.10538; transcript_id MSTRG.10538.3;
chr3	transdecoder	CDS	89603339	89603436	.	+	2	gene_name 98104374|wdr38; gene_id MSTRG.10538; transcript_id MSTRG.10538.1;
chr3	transdecoder	CDS	89603339	89603436	.	+	2	gene_name 98104374|wdr38; gene_id MSTRG.10538; transcript_id MSTRG.10538.2;
chr3	transdecoder	CDS	89603339	89603436	.	+	2	gene_name 98104374|wdr38; gene_id MSTRG.10538; transcript_id MSTRG.10538.3;
chr3	transdecoder	exon	89603339	89603436	.	+	.	gene_name 98104374|wdr38; gene_id MSTRG.10538; transcript_id MSTRG.10538.1;
chr3	transdecoder	exon	89603339	89603436	.	+	.	gene_name 98104374|wdr38; gene_id MSTRG.10538; transcript_id MSTRG.10538.2;
chr3	transdecoder	exon	89603339	89603436	.	+	.	gene_name 98104374|wdr38; gene_id MSTRG.10538; transcript_id MSTRG.10538.3;
chr3	transdecoder	CDS	89606335	89606415	.	+	0	gene_name 98104374|wdr38; gene_id MSTRG.10538; transcript_id MSTRG.10538.1;
chr3	transdecoder	CDS	89606335	89606415	.	+	0	gene_name 98104374|wdr38; gene_id MSTRG.10538; transcript_id MSTRG.10538.2;
chr3	transdecoder	CDS	89606335	89606415	.	+	0	gene_name 98104374|wdr38; gene_id MSTRG.10538; transcript_id MSTRG.10538.3;
chr3	transdecoder	exon	89606335	89606415	.	+	.	gene_name 98104374|wdr38; gene_id MSTRG.10538; transcript_id MSTRG.10538.1;
chr3	transdecoder	exon	89606335	89606415	.	+	.	gene_name 98104374|wdr38; gene_id MSTRG.10538; transcript_id MSTRG.10538.2;
chr3	transdecoder	exon	89606335	89606415	.	+	.	gene_name 98104374|wdr38; gene_id MSTRG.10538; transcript_id MSTRG.10538.3;
chr3	transdecoder	CDS	89609932	89610069	.	+	0	gene_name 98104374|wdr38; gene_id MSTRG.10538; transcript_id MSTRG.10538.1;
chr3	transdecoder	CDS	89609932	89610069	.	+	0	gene_name 98104374|wdr38; gene_id MSTRG.10538; transcript_id MSTRG.10538.2;
chr3	transdecoder	exon	89609932	89610069	.	+	.	gene_name 98104374|wdr38; gene_id MSTRG.10538; transcript_id MSTRG.10538.1;
chr3	transdecoder	exon	89609932	89610069	.	+	.	gene_name 98104374|wdr38; gene_id MSTRG.10538; transcript_id MSTRG.10538.2;
chr3	transdecoder	CDS	89609932	89610133	.	+	0	gene_name 98104374|wdr38; gene_id MSTRG.10538; transcript_id MSTRG.10538.3;
chr3	transdecoder	exon	89609932	89610133	.	+	.	gene_name 98104374|wdr38; gene_id MSTRG.10538; transcript_id MSTRG.10538.3;
chr3	transdecoder	CDS	89610184	89610245	.	+	2	gene_name 98104374|wdr38; gene_id MSTRG.10538; transcript_id MSTRG.10538.3;
chr3	transdecoder	CDS	89610184	89610333	.	+	0	gene_name 98104374|wdr38; gene_id MSTRG.10538; transcript_id MSTRG.10538.1;
chr3	transdecoder	CDS	89610184	89610333	.	+	0	gene_name 98104374|wdr38; gene_id MSTRG.10538; transcript_id MSTRG.10538.2;
chr3	transdecoder	exon	89610184	89610333	.	+	.	gene_name 98104374|wdr38; gene_id MSTRG.10538; transcript_id MSTRG.10538.1;
chr3	transdecoder	exon	89610184	89610333	.	+	.	gene_name 98104374|wdr38; gene_id MSTRG.10538; transcript_id MSTRG.10538.2;
chr3	transdecoder	exon	89610184	89610333	.	+	.	gene_name 98104374|wdr38; gene_id MSTRG.10538; transcript_id MSTRG.10538.3;
chr3	transdecoder	three_prime_utr	89610246	89610333	.	+	.	gene_name 98104374|wdr38; gene_id MSTRG.10538; transcript_id MSTRG.10538.3;
chr3	transdecoder	CDS	89615683	89615730	.	+	0	gene_name 98104374|wdr38; gene_id MSTRG.10538; transcript_id MSTRG.10538.2;
chr3	transdecoder	exon	89615683	89615730	.	+	.	gene_name 98104374|wdr38; gene_id MSTRG.10538; transcript_id MSTRG.10538.2;
chr3	transdecoder	exon	89615683	89615730	.	+	.	gene_name 98104374|wdr38; gene_id MSTRG.10538; transcript_id MSTRG.10538.3;
chr3	transdecoder	three_prime_utr	89615683	89615730	.	+	.	gene_name 98104374|wdr38; gene_id MSTRG.10538; transcript_id MSTRG.10538.3;
chr3	transdecoder	CDS	89616192	89616302	.	+	0	gene_name 98104374|wdr38; gene_id MSTRG.10538; transcript_id MSTRG.10538.1;
chr3	transdecoder	CDS	89616192	89616302	.	+	0	gene_name 98104374|wdr38; gene_id MSTRG.10538; transcript_id MSTRG.10538.2;
chr3	transdecoder	exon	89616192	89616707	.	+	.	gene_name 98104374|wdr38; gene_id MSTRG.10538; transcript_id MSTRG.10538.1;
chr3	transdecoder	exon	89616192	89616707	.	+	.	gene_name 98104374|wdr38; gene_id MSTRG.10538; transcript_id MSTRG.10538.2;
chr3	transdecoder	exon	89616192	89616707	.	+	.	gene_name 98104374|wdr38; gene_id MSTRG.10538; transcript_id MSTRG.10538.3;
chr3	transdecoder	three_prime_utr	89616192	89616707	.	+	.	gene_name 98104374|wdr38; gene_id MSTRG.10538; transcript_id MSTRG.10538.3;
chr3	transdecoder	three_prime_utr	89616303	89616707	.	+	.	gene_name 98104374|wdr38; gene_id MSTRG.10538; transcript_id MSTRG.10538.1;
chr3	transdecoder	three_prime_utr	89616303	89616707	.	+	.	gene_name 98104374|wdr38; gene_id MSTRG.10538; transcript_id MSTRG.10538.2;
chr3	transdecoder	five_prime_utr	89620839	89620853	.	+	.	gene_name 98039464|s17a5-9; gene_id MSTRG.10539; transcript_id MSTRG.10539.1;
chr3	transdecoder	exon	89620839	89622290	.	+	.	gene_name 98039464|s17a5-9; gene_id MSTRG.10539; transcript_id MSTRG.10539.1;
chr3	transdecoder	gene	89620839	89622290	.	+	.	gene_name 98039464|s17a5-9; gene_id MSTRG.10539; transcript_id NA; gene_biotype protein_coding; Info ORF type:complete (-),score=24.81,sp|Q9NRA2|S17A5_HUMAN|33.546|1.44e-74; ref_name 98039464|s17a5-9; class_code =; inherit_ref TRUE;
chr3	transdecoder	transcript	89620839	89622290	.	+	.	gene_name 98039464|s17a5-9; gene_id MSTRG.10539; transcript_id MSTRG.10539.1; gene_biotype protein_coding; Info ORF type:complete (-),score=24.81,sp|Q9NRA2|S17A5_HUMAN|33.546|1.44e-74; ref_name 98039464|s17a5-9; class_code =; inherit_ref TRUE;
chr3	transdecoder	CDS	89620854	89622260	.	+	0	gene_name 98039464|s17a5-9; gene_id MSTRG.10539; transcript_id MSTRG.10539.1;
chr3	transdecoder	three_prime_utr	89622261	89622290	.	+	.	gene_name 98039464|s17a5-9; gene_id MSTRG.10539; transcript_id MSTRG.10539.1;
chr3	transdecoder	three_prime_utr	89651130	89651150	.	-	.	gene_name 98305219|s17a5-28; gene_id MSTRG.10540; transcript_id MSTRG.10540.1;
chr3	transdecoder	exon	89651130	89652565	.	-	.	gene_name 98305219|s17a5-28; gene_id MSTRG.10540; transcript_id MSTRG.10540.1;
chr3	transdecoder	gene	89651130	89652565	.	-	.	gene_name 98305219|s17a5-28; gene_id MSTRG.10540; transcript_id NA; gene_biotype protein_coding; Info ORF type:complete (+),score=32.15,sp|Q9NRA2|S17A5_HUMAN|33.333|5.70e-76; ref_name -; class_code u; inherit_ref FALSE;
chr3	transdecoder	transcript	89651130	89652565	.	-	.	gene_name 98305219|s17a5-28; gene_id MSTRG.10540; transcript_id MSTRG.10540.1; gene_biotype protein_coding; Info ORF type:complete (+),score=32.15,sp|Q9NRA2|S17A5_HUMAN|33.333|5.70e-76; ref_name -; class_code u; inherit_ref FALSE;
chr3	transdecoder	CDS	89651151	89652557	.	-	0	gene_name 98305219|s17a5-28; gene_id MSTRG.10540; transcript_id MSTRG.10540.1;
chr3	transdecoder	five_prime_utr	89652558	89652565	.	-	.	gene_name 98305219|s17a5-28; gene_id MSTRG.10540; transcript_id MSTRG.10540.1;
chr3	transdecoder	exon	89715256	89715737	.	-	.	gene_name 98111578|unknown-2487; gene_id MSTRG.10541; transcript_id MSTRG.10541.1;
chr3	transdecoder	gene	89715256	89715737	.	-	.	gene_name 98111578|unknown-2487; gene_id MSTRG.10541; transcript_id NA; gene_biotype protein_coding; Info ORF type:internal (+),score=21.69; ref_name 98111578|unknown-2487; class_code =; inherit_ref TRUE;
chr3	transdecoder	transcript	89715256	89715737	.	-	.	gene_name 98111578|unknown-2487; gene_id MSTRG.10541; transcript_id MSTRG.10541.1; gene_biotype protein_coding; Info ORF type:internal (+),score=21.69; ref_name 98111578|unknown-2487; class_code =; inherit_ref TRUE;
chr3	transdecoder	CDS	89715258	89715737	.	-	0	gene_name 98111578|unknown-2487; gene_id MSTRG.10541; transcript_id MSTRG.10541.1;
chr3	transdecoder	five_prime_utr	89717755	89717854	.	+	.	gene_name 98305220|unknown-16976; gene_id MSTRG.10542; transcript_id MSTRG.10542.1;
chr3	transdecoder	exon	89717755	89719369	.	+	.	gene_name 98305220|unknown-16976; gene_id MSTRG.10542; transcript_id MSTRG.10542.1;
chr3	transdecoder	gene	89717755	89719369	.	+	.	gene_name 98305220|unknown-16976; gene_id MSTRG.10542; transcript_id NA; gene_biotype protein_coding; Info ORF type:complete (-),score=47.99; ref_name -; class_code u; inherit_ref FALSE;
chr3	transdecoder	transcript	89717755	89719369	.	+	.	gene_name 98305220|unknown-16976; gene_id MSTRG.10542; transcript_id MSTRG.10542.1; gene_biotype protein_coding; Info ORF type:complete (-),score=47.99; ref_name -; class_code u; inherit_ref FALSE;
chr3	transdecoder	CDS	89717855	89718850	.	+	0	gene_name 98305220|unknown-16976; gene_id MSTRG.10542; transcript_id MSTRG.10542.1;
chr3	transdecoder	CDS	89718935	89719291	.	+	0	gene_name 98305220|unknown-16976; gene_id MSTRG.10542; transcript_id MSTRG.10542.1;
chr3	transdecoder	exon	89721398	89721456	.	+	.	gene_name 98208489|zn236-3; gene_id MSTRG.10543; transcript_id MSTRG.10543.1;
chr3	transdecoder	five_prime_utr	89721398	89721456	.	+	.	gene_name 98208489|zn236-3; gene_id MSTRG.10543; transcript_id MSTRG.10543.1;
chr3	transdecoder	gene	89721398	89729785	.	+	.	gene_name 98208489|zn236-3; gene_id MSTRG.10543; transcript_id NA; gene_biotype protein_coding; Info ORF type:complete (+),score=130.92,sp|Q9UK33|ZN580_HUMAN|30.000|0.001; ref_name 98208489|zn236-3; class_code k; inherit_ref TRUE;
chr3	transdecoder	transcript	89721398	89729785	.	+	.	gene_name 98208489|zn236-3; gene_id MSTRG.10543; transcript_id MSTRG.10543.1; gene_biotype protein_coding; Info ORF type:complete (+),score=130.92,sp|Q9UK33|ZN580_HUMAN|30.000|0.001; ref_name 98208489|zn236-3; class_code k; inherit_ref TRUE;
chr3	transdecoder	five_prime_utr	89725287	89725289	.	+	.	gene_name 98208489|zn236-3; gene_id MSTRG.10543; transcript_id MSTRG.10543.1;
chr3	transdecoder	exon	89725287	89725423	.	+	.	gene_name 98208489|zn236-3; gene_id MSTRG.10543; transcript_id MSTRG.10543.1;
chr3	transdecoder	CDS	89725290	89725423	.	+	0	gene_name 98208489|zn236-3; gene_id MSTRG.10543; transcript_id MSTRG.10543.1;
chr3	transdecoder	CDS	89725842	89728086	.	+	1	gene_name 98208489|zn236-3; gene_id MSTRG.10543; transcript_id MSTRG.10543.1;
chr3	transdecoder	exon	89725842	89729501	.	+	.	gene_name 98208489|zn236-3; gene_id MSTRG.10543; transcript_id MSTRG.10543.1;
chr3	transdecoder	CDS	89728262	89729501	.	+	0	gene_name 98208489|zn236-3; gene_id MSTRG.10543; transcript_id MSTRG.10543.1;
chr3	transdecoder	CDS	89729547	89729641	.	+	2	gene_name 98208489|zn236-3; gene_id MSTRG.10543; transcript_id MSTRG.10543.1;
chr3	transdecoder	exon	89729547	89729681	.	+	.	gene_name 98208489|zn236-3; gene_id MSTRG.10543; transcript_id MSTRG.10543.1;
chr3	transdecoder	three_prime_utr	89729642	89729681	.	+	.	gene_name 98208489|zn236-3; gene_id MSTRG.10543; transcript_id MSTRG.10543.1;
chr3	transdecoder	exon	89729725	89729785	.	+	.	gene_name 98208489|zn236-3; gene_id MSTRG.10543; transcript_id MSTRG.10543.1;
chr3	transdecoder	three_prime_utr	89729725	89729785	.	+	.	gene_name 98208489|zn236-3; gene_id MSTRG.10543; transcript_id MSTRG.10543.1;
chr3	transdecoder	CDS	89730733	89731647	.	+	0	gene_name 98305221|unknown-16977; gene_id MSTRG.10544; transcript_id MSTRG.10544.1;
chr3	transdecoder	exon	89730733	89731647	.	+	.	gene_name 98305221|unknown-16977; gene_id MSTRG.10544; transcript_id MSTRG.10544.1;
chr3	transdecoder	gene	89730733	89731647	.	+	.	gene_name 98305221|unknown-16977; gene_id MSTRG.10544; transcript_id NA; gene_biotype protein_coding; Info ORF type:internal (-),score=44.93; ref_name 98205454|unknown-9913; class_code p; inherit_ref FALSE;
chr3	transdecoder	transcript	89730733	89731647	.	+	.	gene_name 98305221|unknown-16977; gene_id MSTRG.10544; transcript_id MSTRG.10544.1; gene_biotype protein_coding; Info ORF type:internal (-),score=44.93; ref_name 98205454|unknown-9913; class_code p; inherit_ref FALSE;
chr3	YD_filtered	miRNA	89743243	89743262	72	+	.	gene_id "PB_185"; transcript_id "PB_185"; gene_name "hmi-novel-73"; miRNA "hmi-novel-73-5p"; pre_miRNA "hmi-novel-73"; strand "star";
chr3	YD_filtered	pre_miRNA	89743243	89743295	72	+	.	gene_id "PB_185"; transcript_id "PB_185"; gene_name "hmi-novel-73"; miRNA "hmi-novel-73"; pre_miRNA "hmi-novel-74";
chr3	YD_filtered	miRNA	89743275	89743295	72	+	.	gene_id "PB_185"; transcript_id "PB_185"; gene_name "hmi-novel-73"; miRNA "hmi-novel-73-3p"; pre_miRNA "hmi-novel-73"; strand "mature";
chr3	transdecoder	five_prime_utr	89765781	89765861	.	+	.	gene_name 98052116|rs27a-3; gene_id MSTRG.10545; transcript_id MSTRG.10545.1;
chr3	transdecoder	exon	89765781	89766599	.	+	.	gene_name 98052116|rs27a-3; gene_id MSTRG.10545; transcript_id MSTRG.10545.1;
chr3	transdecoder	gene	89765781	89766599	.	+	.	gene_name 98052116|rs27a-3; gene_id MSTRG.10545; transcript_id NA; gene_biotype protein_coding; Info ORF type:complete (-),score=32.27,sp|P62979|RS27A_HUMAN|46.053|3.40e-18; ref_name 98052116|rs27a-3; class_code =; inherit_ref TRUE;
chr3	transdecoder	transcript	89765781	89766599	.	+	.	gene_name 98052116|rs27a-3; gene_id MSTRG.10545; transcript_id MSTRG.10545.1; gene_biotype protein_coding; Info ORF type:complete (-),score=32.27,sp|P62979|RS27A_HUMAN|46.053|3.40e-18; ref_name 98052116|rs27a-3; class_code =; inherit_ref TRUE;
chr3	transdecoder	CDS	89765862	89766476	.	+	0	gene_name 98052116|rs27a-3; gene_id MSTRG.10545; transcript_id MSTRG.10545.1;
chr3	transdecoder	three_prime_utr	89766477	89766599	.	+	.	gene_name 98052116|rs27a-3; gene_id MSTRG.10545; transcript_id MSTRG.10545.1;
chr3	StringTie	exon	89771674	89772110	.	.	.	gene_name 98305222|unknown-16978; gene_id MSTRG.10546; transcript_id MSTRG.10546.1;
chr3	StringTie	transcript	89771674	89772110	.	.	.	gene_name 98305222|unknown-16978; gene_id MSTRG.10546; transcript_id MSTRG.10546.1; gene_biotype non-coding; Info NA; ref_name -; class_code u; inherit_ref FALSE;
chr3	transdecoder	exon	89783460	89784269	.	+	.	gene_name 98003077|ubb; gene_id MSTRG.10547; transcript_id MSTRG.10547.1;
chr3	transdecoder	gene	89783460	89784269	.	+	.	gene_name 98003077|ubb; gene_id MSTRG.10547; transcript_id NA; gene_biotype protein_coding; Info ORF type:5prime_partial (-),score=46.17,sp|P0CG47|UBB_HUMAN|36.709|4.35e-09; ref_name 98003077|ubb; class_code =; inherit_ref TRUE;
chr3	transdecoder	transcript	89783460	89784269	.	+	.	gene_name 98003077|ubb; gene_id MSTRG.10547; transcript_id MSTRG.10547.1; gene_biotype protein_coding; Info ORF type:5prime_partial (-),score=46.17,sp|P0CG47|UBB_HUMAN|36.709|4.35e-09; ref_name 98003077|ubb; class_code =; inherit_ref TRUE;
chr3	transdecoder	CDS	89783461	89784168	.	+	0	gene_name 98003077|ubb; gene_id MSTRG.10547; transcript_id MSTRG.10547.1;
chr3	transdecoder	three_prime_utr	89784169	89784269	.	+	.	gene_name 98003077|ubb; gene_id MSTRG.10547; transcript_id MSTRG.10547.1;
chr3	transdecoder	three_prime_utr	89792306	89792423	.	-	.	gene_name 98033209|unknown-869; gene_id MSTRG.10548; transcript_id MSTRG.10548.1;
chr3	transdecoder	exon	89792306	89792912	.	-	.	gene_name 98033209|unknown-869; gene_id MSTRG.10548; transcript_id MSTRG.10548.1;
chr3	transdecoder	gene	89792306	89792912	.	-	.	gene_name 98033209|unknown-869; gene_id MSTRG.10548; transcript_id NA; gene_biotype protein_coding; Info ORF type:5prime_partial (+),score=23.83; ref_name 98033209|unknown-869; class_code =; inherit_ref TRUE;
chr3	transdecoder	transcript	89792306	89792912	.	-	.	gene_name 98033209|unknown-869; gene_id MSTRG.10548; transcript_id MSTRG.10548.1; gene_biotype protein_coding; Info ORF type:5prime_partial (+),score=23.83; ref_name 98033209|unknown-869; class_code =; inherit_ref TRUE;
chr3	transdecoder	CDS	89792424	89792912	.	-	0	gene_name 98033209|unknown-869; gene_id MSTRG.10548; transcript_id MSTRG.10548.1;
chr3	StringTie	exon	89809146	89809585	.	-	.	gene_name 98127590|unknown-7868; gene_id MSTRG.10549; transcript_id MSTRG.10549.1;
chr3	StringTie	transcript	89809146	89810109	.	-	.	gene_name 98127590|unknown-7868; gene_id MSTRG.10549; transcript_id MSTRG.10549.1; gene_biotype protein_coding_antisense; Info NA; ref_name 98127590|unknown-7868; class_code =,x; inherit_ref TRUE;
chr3	transdecoder	five_prime_utr	89809151	89809161	.	+	.	gene_name 98127590|unknown-7868; gene_id MSTRG.10549; transcript_id MSTRG.10549.2;
chr3	transdecoder	exon	89809151	89810109	.	+	.	gene_name 98127590|unknown-7868; gene_id MSTRG.10549; transcript_id MSTRG.10549.2;
chr3	transdecoder	gene	89809151	89810109	.	+	.	gene_name 98127590|unknown-7868; gene_id MSTRG.10549; transcript_id NA; gene_biotype protein_coding; Info ORF type:complete (-),score=14.43; ref_name 98127590|unknown-7868; class_code =,x; inherit_ref TRUE;
chr3	transdecoder	transcript	89809151	89810109	.	+	.	gene_name 98127590|unknown-7868; gene_id MSTRG.10549; transcript_id MSTRG.10549.2; gene_biotype protein_coding; Info ORF type:complete (-),score=14.43; ref_name 98127590|unknown-7868; class_code =,x; inherit_ref TRUE;
chr3	transdecoder	CDS	89809162	89810061	.	+	0	gene_name 98127590|unknown-7868; gene_id MSTRG.10549; transcript_id MSTRG.10549.2;
chr3	StringTie	exon	89809648	89810109	.	-	.	gene_name 98127590|unknown-7868; gene_id MSTRG.10549; transcript_id MSTRG.10549.1;
chr3	transdecoder	three_prime_utr	89810062	89810109	.	+	.	gene_name 98127590|unknown-7868; gene_id MSTRG.10549; transcript_id MSTRG.10549.2;
chr3	StringTie	exon	89820720	89820929	.	-	.	gene_name 98305223|unknown-16979; gene_id MSTRG.10550; transcript_id MSTRG.10550.1;
chr3	StringTie	transcript	89820720	89823394	.	-	.	gene_name 98305223|unknown-16979; gene_id MSTRG.10550; transcript_id MSTRG.10550.1; gene_biotype protein_coding_antisense; Info NA; ref_name 98019137|a0a2r8y422; class_code x; inherit_ref FALSE;
chr3	StringTie	exon	89821420	89821593	.	-	.	gene_name 98305223|unknown-16979; gene_id MSTRG.10550; transcript_id MSTRG.10550.1;
chr3	StringTie	exon	89821703	89823394	.	-	.	gene_name 98305223|unknown-16979; gene_id MSTRG.10550; transcript_id MSTRG.10550.1;
chr3	StringTie	exon	89829801	89829824	.	-	.	gene_name 98305224|unknown-16980; gene_id MSTRG.10551; transcript_id MSTRG.10551.1;
chr3	StringTie	transcript	89829801	89831199	.	-	.	gene_name 98305224|unknown-16980; gene_id MSTRG.10551; transcript_id MSTRG.10551.1; gene_biotype non-coding; Info NA; ref_name -; class_code u; inherit_ref FALSE;
chr3	StringTie	exon	89830824	89831199	.	-	.	gene_name 98305224|unknown-16980; gene_id MSTRG.10551; transcript_id MSTRG.10551.1;
chr3	transdecoder	three_prime_utr	89861639	89861702	.	-	.	gene_name 98041690|plpp; gene_id MSTRG.10552; transcript_id MSTRG.10552.1;
chr3	transdecoder	three_prime_utr	89861639	89861702	.	-	.	gene_name 98041690|plpp; gene_id MSTRG.10552; transcript_id MSTRG.10552.2;
chr3	transdecoder	three_prime_utr	89861639	89861702	.	-	.	gene_name 98041690|plpp; gene_id MSTRG.10552; transcript_id MSTRG.10552.4;
chr3	transdecoder	exon	89861639	89861907	.	-	.	gene_name 98041690|plpp; gene_id MSTRG.10552; transcript_id MSTRG.10552.1;
chr3	transdecoder	exon	89861639	89861907	.	-	.	gene_name 98041690|plpp; gene_id MSTRG.10552; transcript_id MSTRG.10552.2;
chr3	transdecoder	exon	89861639	89861907	.	-	.	gene_name 98041690|plpp; gene_id MSTRG.10552; transcript_id MSTRG.10552.3;
chr3	transdecoder	exon	89861639	89861907	.	-	.	gene_name 98041690|plpp; gene_id MSTRG.10552; transcript_id MSTRG.10552.4;
chr3	transdecoder	three_prime_utr	89861639	89861907	.	-	.	gene_name 98041690|plpp; gene_id MSTRG.10552; transcript_id MSTRG.10552.3;
chr3	transdecoder	gene	89861639	89878466	.	-	.	gene_name 98041690|plpp; gene_id MSTRG.10552; transcript_id NA; gene_biotype protein_coding; Info ORF type:complete (+),score=52.24,sp|Q96GD0|PLPP_HUMAN|33.684|1.39e-54; ref_name 98041690|plpp; class_code =,j; inherit_ref TRUE;
chr3	transdecoder	transcript	89861639	89878466	.	-	.	gene_name 98041690|plpp; gene_id MSTRG.10552; transcript_id MSTRG.10552.1; gene_biotype protein_coding; Info ORF type:complete (+),score=52.24,sp|Q96GD0|PLPP_HUMAN|33.684|1.39e-54; ref_name 98041690|plpp; class_code =,j; inherit_ref TRUE;
chr3	transdecoder	transcript	89861639	89878466	.	-	.	gene_name 98041690|plpp; gene_id MSTRG.10552; transcript_id MSTRG.10552.2; gene_biotype protein_coding; Info ORF type:complete (+),score=52.24,sp|Q96GD0|PLPP_HUMAN|33.684|1.39e-54; ref_name 98041690|plpp; class_code =,j; inherit_ref TRUE;
chr3	transdecoder	transcript	89861639	89878466	.	-	.	gene_name 98041690|plpp; gene_id MSTRG.10552; transcript_id MSTRG.10552.3; gene_biotype protein_coding; Info ORF type:complete (+),score=52.24,sp|Q96GD0|PLPP_HUMAN|33.684|1.39e-54; ref_name 98041690|plpp; class_code =,j; inherit_ref TRUE;
chr3	transdecoder	transcript	89861639	89878466	.	-	.	gene_name 98041690|plpp; gene_id MSTRG.10552; transcript_id MSTRG.10552.4; gene_biotype protein_coding; Info ORF type:complete (+),score=52.24,sp|Q96GD0|PLPP_HUMAN|33.684|1.39e-54; ref_name 98041690|plpp; class_code =,j; inherit_ref TRUE;
chr3	transdecoder	three_prime_utr	89861659	89861702	.	-	.	gene_name 98041690|plpp; gene_id MSTRG.10552; transcript_id MSTRG.10552.5;
chr3	transdecoder	exon	89861659	89861907	.	-	.	gene_name 98041690|plpp; gene_id MSTRG.10552; transcript_id MSTRG.10552.5;
chr3	transdecoder	transcript	89861659	89878466	.	-	.	gene_name 98041690|plpp; gene_id MSTRG.10552; transcript_id MSTRG.10552.5; gene_biotype protein_coding; Info ORF type:complete (+),score=52.24,sp|Q96GD0|PLPP_HUMAN|33.684|1.39e-54; ref_name 98041690|plpp; class_code =,j; inherit_ref TRUE;
chr3	transdecoder	CDS	89861703	89861907	.	-	1	gene_name 98041690|plpp; gene_id MSTRG.10552; transcript_id MSTRG.10552.1;
chr3	transdecoder	CDS	89861703	89861907	.	-	1	gene_name 98041690|plpp; gene_id MSTRG.10552; transcript_id MSTRG.10552.2;
chr3	transdecoder	CDS	89861703	89861907	.	-	1	gene_name 98041690|plpp; gene_id MSTRG.10552; transcript_id MSTRG.10552.4;
chr3	transdecoder	CDS	89861703	89861907	.	-	1	gene_name 98041690|plpp; gene_id MSTRG.10552; transcript_id MSTRG.10552.5;
chr3	transdecoder	three_prime_utr	89866849	89866921	.	-	.	gene_name 98041690|plpp; gene_id MSTRG.10552; transcript_id MSTRG.10552.3;
chr3	transdecoder	CDS	89866849	89866948	.	-	2	gene_name 98041690|plpp; gene_id MSTRG.10552; transcript_id MSTRG.10552.1;
chr3	transdecoder	CDS	89866849	89866948	.	-	2	gene_name 98041690|plpp; gene_id MSTRG.10552; transcript_id MSTRG.10552.2;
chr3	transdecoder	CDS	89866849	89866948	.	-	2	gene_name 98041690|plpp; gene_id MSTRG.10552; transcript_id MSTRG.10552.4;
chr3	transdecoder	CDS	89866849	89866948	.	-	2	gene_name 98041690|plpp; gene_id MSTRG.10552; transcript_id MSTRG.10552.5;
chr3	transdecoder	exon	89866849	89866948	.	-	.	gene_name 98041690|plpp; gene_id MSTRG.10552; transcript_id MSTRG.10552.1;
chr3	transdecoder	exon	89866849	89866948	.	-	.	gene_name 98041690|plpp; gene_id MSTRG.10552; transcript_id MSTRG.10552.2;
chr3	transdecoder	exon	89866849	89866948	.	-	.	gene_name 98041690|plpp; gene_id MSTRG.10552; transcript_id MSTRG.10552.3;
chr3	transdecoder	exon	89866849	89866948	.	-	.	gene_name 98041690|plpp; gene_id MSTRG.10552; transcript_id MSTRG.10552.4;
chr3	transdecoder	exon	89866849	89866948	.	-	.	gene_name 98041690|plpp; gene_id MSTRG.10552; transcript_id MSTRG.10552.5;
chr3	transdecoder	CDS	89866922	89866948	.	-	0	gene_name 98041690|plpp; gene_id MSTRG.10552; transcript_id MSTRG.10552.3;
chr3	transdecoder	CDS	89870816	89870924	.	-	0	gene_name 98041690|plpp; gene_id MSTRG.10552; transcript_id MSTRG.10552.4;
chr3	transdecoder	CDS	89870816	89870924	.	-	0	gene_name 98041690|plpp; gene_id MSTRG.10552; transcript_id MSTRG.10552.5;
chr3	transdecoder	CDS	89870816	89870972	.	-	0	gene_name 98041690|plpp; gene_id MSTRG.10552; transcript_id MSTRG.10552.1;
chr3	transdecoder	exon	89870816	89870972	.	-	.	gene_name 98041690|plpp; gene_id MSTRG.10552; transcript_id MSTRG.10552.1;
chr3	transdecoder	exon	89870816	89870972	.	-	.	gene_name 98041690|plpp; gene_id MSTRG.10552; transcript_id MSTRG.10552.4;
chr3	transdecoder	exon	89870816	89870972	.	-	.	gene_name 98041690|plpp; gene_id MSTRG.10552; transcript_id MSTRG.10552.5;
chr3	transdecoder	CDS	89870968	89870972	.	-	2	gene_name 98041690|plpp; gene_id MSTRG.10552; transcript_id MSTRG.10552.4;
chr3	transdecoder	CDS	89870968	89870972	.	-	2	gene_name 98041690|plpp; gene_id MSTRG.10552; transcript_id MSTRG.10552.5;
chr3	transdecoder	CDS	89872083	89872236	.	-	0	gene_name 98041690|plpp; gene_id MSTRG.10552; transcript_id MSTRG.10552.2;
chr3	transdecoder	CDS	89872083	89872236	.	-	0	gene_name 98041690|plpp; gene_id MSTRG.10552; transcript_id MSTRG.10552.4;
chr3	transdecoder	CDS	89872083	89872236	.	-	0	gene_name 98041690|plpp; gene_id MSTRG.10552; transcript_id MSTRG.10552.5;
chr3	transdecoder	exon	89872083	89872236	.	-	.	gene_name 98041690|plpp; gene_id MSTRG.10552; transcript_id MSTRG.10552.2;
chr3	transdecoder	exon	89872083	89872236	.	-	.	gene_name 98041690|plpp; gene_id MSTRG.10552; transcript_id MSTRG.10552.4;
chr3	transdecoder	exon	89872083	89872236	.	-	.	gene_name 98041690|plpp; gene_id MSTRG.10552; transcript_id MSTRG.10552.5;
chr3	transdecoder	CDS	89873120	89873173	.	-	0	gene_name 98041690|plpp; gene_id MSTRG.10552; transcript_id MSTRG.10552.1;
chr3	transdecoder	CDS	89873120	89873173	.	-	0	gene_name 98041690|plpp; gene_id MSTRG.10552; transcript_id MSTRG.10552.2;
chr3	transdecoder	CDS	89873120	89873173	.	-	0	gene_name 98041690|plpp; gene_id MSTRG.10552; transcript_id MSTRG.10552.3;
chr3	transdecoder	CDS	89873120	89873173	.	-	0	gene_name 98041690|plpp; gene_id MSTRG.10552; transcript_id MSTRG.10552.4;
chr3	transdecoder	CDS	89873120	89873173	.	-	0	gene_name 98041690|plpp; gene_id MSTRG.10552; transcript_id MSTRG.10552.5;
chr3	transdecoder	exon	89873120	89873173	.	-	.	gene_name 98041690|plpp; gene_id MSTRG.10552; transcript_id MSTRG.10552.1;
chr3	transdecoder	exon	89873120	89873173	.	-	.	gene_name 98041690|plpp; gene_id MSTRG.10552; transcript_id MSTRG.10552.2;
chr3	transdecoder	exon	89873120	89873173	.	-	.	gene_name 98041690|plpp; gene_id MSTRG.10552; transcript_id MSTRG.10552.3;
chr3	transdecoder	exon	89873120	89873173	.	-	.	gene_name 98041690|plpp; gene_id MSTRG.10552; transcript_id MSTRG.10552.4;
chr3	transdecoder	exon	89873120	89873173	.	-	.	gene_name 98041690|plpp; gene_id MSTRG.10552; transcript_id MSTRG.10552.5;
chr3	transdecoder	CDS	89873327	89873352	.	-	2	gene_name 98041690|plpp; gene_id MSTRG.10552; transcript_id MSTRG.10552.4;
chr3	transdecoder	exon	89873327	89873352	.	-	.	gene_name 98041690|plpp; gene_id MSTRG.10552; transcript_id MSTRG.10552.4;
chr3	transdecoder	CDS	89873327	89873476	.	-	0	gene_name 98041690|plpp; gene_id MSTRG.10552; transcript_id MSTRG.10552.1;
chr3	transdecoder	CDS	89873327	89873476	.	-	0	gene_name 98041690|plpp; gene_id MSTRG.10552; transcript_id MSTRG.10552.2;
chr3	transdecoder	CDS	89873327	89873476	.	-	0	gene_name 98041690|plpp; gene_id MSTRG.10552; transcript_id MSTRG.10552.3;
chr3	transdecoder	CDS	89873327	89873476	.	-	0	gene_name 98041690|plpp; gene_id MSTRG.10552; transcript_id MSTRG.10552.5;
chr3	transdecoder	exon	89873327	89873476	.	-	.	gene_name 98041690|plpp; gene_id MSTRG.10552; transcript_id MSTRG.10552.1;
chr3	transdecoder	exon	89873327	89873476	.	-	.	gene_name 98041690|plpp; gene_id MSTRG.10552; transcript_id MSTRG.10552.2;
chr3	transdecoder	exon	89873327	89873476	.	-	.	gene_name 98041690|plpp; gene_id MSTRG.10552; transcript_id MSTRG.10552.3;
chr3	transdecoder	exon	89873327	89873476	.	-	.	gene_name 98041690|plpp; gene_id MSTRG.10552; transcript_id MSTRG.10552.5;
chr3	transdecoder	CDS	89874123	89874286	.	-	2	gene_name 98041690|plpp; gene_id MSTRG.10552; transcript_id MSTRG.10552.1;
chr3	transdecoder	CDS	89874123	89874286	.	-	2	gene_name 98041690|plpp; gene_id MSTRG.10552; transcript_id MSTRG.10552.2;
chr3	transdecoder	CDS	89874123	89874286	.	-	2	gene_name 98041690|plpp; gene_id MSTRG.10552; transcript_id MSTRG.10552.3;
chr3	transdecoder	CDS	89874123	89874286	.	-	2	gene_name 98041690|plpp; gene_id MSTRG.10552; transcript_id MSTRG.10552.5;
chr3	transdecoder	exon	89874123	89874286	.	-	.	gene_name 98041690|plpp; gene_id MSTRG.10552; transcript_id MSTRG.10552.1;
chr3	transdecoder	exon	89874123	89874286	.	-	.	gene_name 98041690|plpp; gene_id MSTRG.10552; transcript_id MSTRG.10552.2;
chr3	transdecoder	exon	89874123	89874286	.	-	.	gene_name 98041690|plpp; gene_id MSTRG.10552; transcript_id MSTRG.10552.3;
chr3	transdecoder	exon	89874123	89874286	.	-	.	gene_name 98041690|plpp; gene_id MSTRG.10552; transcript_id MSTRG.10552.5;
chr3	transdecoder	CDS	89874200	89874286	.	-	2	gene_name 98041690|plpp; gene_id MSTRG.10552; transcript_id MSTRG.10552.4;
chr3	transdecoder	exon	89874200	89874286	.	-	.	gene_name 98041690|plpp; gene_id MSTRG.10552; transcript_id MSTRG.10552.4;
chr3	transdecoder	CDS	89878249	89878333	.	-	0	gene_name 98041690|plpp; gene_id MSTRG.10552; transcript_id MSTRG.10552.1;
chr3	transdecoder	CDS	89878249	89878333	.	-	0	gene_name 98041690|plpp; gene_id MSTRG.10552; transcript_id MSTRG.10552.2;
chr3	transdecoder	CDS	89878249	89878333	.	-	0	gene_name 98041690|plpp; gene_id MSTRG.10552; transcript_id MSTRG.10552.3;
chr3	transdecoder	CDS	89878249	89878333	.	-	0	gene_name 98041690|plpp; gene_id MSTRG.10552; transcript_id MSTRG.10552.4;
chr3	transdecoder	CDS	89878249	89878333	.	-	0	gene_name 98041690|plpp; gene_id MSTRG.10552; transcript_id MSTRG.10552.5;
chr3	transdecoder	exon	89878249	89878466	.	-	.	gene_name 98041690|plpp; gene_id MSTRG.10552; transcript_id MSTRG.10552.1;
chr3	transdecoder	exon	89878249	89878466	.	-	.	gene_name 98041690|plpp; gene_id MSTRG.10552; transcript_id MSTRG.10552.2;
chr3	transdecoder	exon	89878249	89878466	.	-	.	gene_name 98041690|plpp; gene_id MSTRG.10552; transcript_id MSTRG.10552.3;
chr3	transdecoder	exon	89878249	89878466	.	-	.	gene_name 98041690|plpp; gene_id MSTRG.10552; transcript_id MSTRG.10552.4;
chr3	transdecoder	exon	89878249	89878466	.	-	.	gene_name 98041690|plpp; gene_id MSTRG.10552; transcript_id MSTRG.10552.5;
chr3	transdecoder	five_prime_utr	89878334	89878466	.	-	.	gene_name 98041690|plpp; gene_id MSTRG.10552; transcript_id MSTRG.10552.1;
chr3	transdecoder	five_prime_utr	89878334	89878466	.	-	.	gene_name 98041690|plpp; gene_id MSTRG.10552; transcript_id MSTRG.10552.2;
chr3	transdecoder	five_prime_utr	89878334	89878466	.	-	.	gene_name 98041690|plpp; gene_id MSTRG.10552; transcript_id MSTRG.10552.3;
chr3	transdecoder	five_prime_utr	89878334	89878466	.	-	.	gene_name 98041690|plpp; gene_id MSTRG.10552; transcript_id MSTRG.10552.4;
chr3	transdecoder	five_prime_utr	89878334	89878466	.	-	.	gene_name 98041690|plpp; gene_id MSTRG.10552; transcript_id MSTRG.10552.5;
chr3	transdecoder	five_prime_utr	89878481	89878598	.	+	.	gene_name 98202260|ls14a-2; gene_id MSTRG.10553; transcript_id MSTRG.10553.1;
chr3	transdecoder	exon	89878481	89878722	.	+	.	gene_name 98202260|ls14a-2; gene_id MSTRG.10553; transcript_id MSTRG.10553.1;
chr3	transdecoder	gene	89878481	89891745	.	+	.	gene_name 98202260|ls14a-2; gene_id MSTRG.10553; transcript_id NA; gene_biotype protein_coding; Info ORF type:complete (+),score=88.96,sp|Q8ND56|LS14A_HUMAN|50.641|3.18e-31; ref_name 98202260|ls14a-2; class_code =,j; inherit_ref TRUE;
chr3	transdecoder	transcript	89878481	89891745	.	+	.	gene_name 98202260|ls14a-2; gene_id MSTRG.10553; transcript_id MSTRG.10553.1; gene_biotype protein_coding; Info ORF type:complete (+),score=88.96,sp|Q8ND56|LS14A_HUMAN|50.641|3.18e-31; ref_name 98202260|ls14a-2; class_code =,j; inherit_ref TRUE;
chr3	transdecoder	five_prime_utr	89878484	89878598	.	+	.	gene_name 98202260|ls14a-2; gene_id MSTRG.10553; transcript_id MSTRG.10553.2;
chr3	transdecoder	exon	89878484	89878722	.	+	.	gene_name 98202260|ls14a-2; gene_id MSTRG.10553; transcript_id MSTRG.10553.2;
chr3	transdecoder	transcript	89878484	89891745	.	+	.	gene_name 98202260|ls14a-2; gene_id MSTRG.10553; transcript_id MSTRG.10553.2; gene_biotype protein_coding; Info ORF type:complete (+),score=88.96,sp|Q8ND56|LS14A_HUMAN|50.641|3.18e-31; ref_name 98202260|ls14a-2; class_code =,j; inherit_ref TRUE;
chr3	transdecoder	five_prime_utr	89878486	89878598	.	+	.	gene_name 98202260|ls14a-2; gene_id MSTRG.10553; transcript_id MSTRG.10553.3;
chr3	transdecoder	exon	89878486	89878722	.	+	.	gene_name 98202260|ls14a-2; gene_id MSTRG.10553; transcript_id MSTRG.10553.3;
chr3	transdecoder	transcript	89878486	89891745	.	+	.	gene_name 98202260|ls14a-2; gene_id MSTRG.10553; transcript_id MSTRG.10553.3; gene_biotype protein_coding; Info ORF type:complete (+),score=88.96,sp|Q8ND56|LS14A_HUMAN|50.641|3.18e-31; ref_name 98202260|ls14a-2; class_code =,j; inherit_ref TRUE;
chr3	transdecoder	CDS	89878599	89878722	.	+	0	gene_name 98202260|ls14a-2; gene_id MSTRG.10553; transcript_id MSTRG.10553.1;
chr3	transdecoder	CDS	89878599	89878722	.	+	0	gene_name 98202260|ls14a-2; gene_id MSTRG.10553; transcript_id MSTRG.10553.2;
chr3	transdecoder	CDS	89878599	89878722	.	+	0	gene_name 98202260|ls14a-2; gene_id MSTRG.10553; transcript_id MSTRG.10553.3;
chr3	transdecoder	CDS	89878763	89878908	.	+	2	gene_name 98202260|ls14a-2; gene_id MSTRG.10553; transcript_id MSTRG.10553.1;
chr3	transdecoder	CDS	89878763	89878908	.	+	2	gene_name 98202260|ls14a-2; gene_id MSTRG.10553; transcript_id MSTRG.10553.2;
chr3	transdecoder	CDS	89878763	89878908	.	+	2	gene_name 98202260|ls14a-2; gene_id MSTRG.10553; transcript_id MSTRG.10553.3;
chr3	transdecoder	exon	89878763	89878908	.	+	.	gene_name 98202260|ls14a-2; gene_id MSTRG.10553; transcript_id MSTRG.10553.1;
chr3	transdecoder	exon	89878763	89878908	.	+	.	gene_name 98202260|ls14a-2; gene_id MSTRG.10553; transcript_id MSTRG.10553.2;
chr3	transdecoder	exon	89878763	89878908	.	+	.	gene_name 98202260|ls14a-2; gene_id MSTRG.10553; transcript_id MSTRG.10553.3;
chr3	transdecoder	CDS	89878955	89879120	.	+	0	gene_name 98202260|ls14a-2; gene_id MSTRG.10553; transcript_id MSTRG.10553.1;
chr3	transdecoder	CDS	89878955	89879120	.	+	0	gene_name 98202260|ls14a-2; gene_id MSTRG.10553; transcript_id MSTRG.10553.2;
chr3	transdecoder	CDS	89878955	89879120	.	+	0	gene_name 98202260|ls14a-2; gene_id MSTRG.10553; transcript_id MSTRG.10553.3;
chr3	transdecoder	exon	89878955	89879120	.	+	.	gene_name 98202260|ls14a-2; gene_id MSTRG.10553; transcript_id MSTRG.10553.1;
chr3	transdecoder	exon	89878955	89879120	.	+	.	gene_name 98202260|ls14a-2; gene_id MSTRG.10553; transcript_id MSTRG.10553.2;
chr3	transdecoder	exon	89878955	89879120	.	+	.	gene_name 98202260|ls14a-2; gene_id MSTRG.10553; transcript_id MSTRG.10553.3;
chr3	transdecoder	CDS	89879161	89879260	.	+	2	gene_name 98202260|ls14a-2; gene_id MSTRG.10553; transcript_id MSTRG.10553.1;
chr3	transdecoder	CDS	89879161	89879260	.	+	2	gene_name 98202260|ls14a-2; gene_id MSTRG.10553; transcript_id MSTRG.10553.2;
chr3	transdecoder	CDS	89879161	89879260	.	+	2	gene_name 98202260|ls14a-2; gene_id MSTRG.10553; transcript_id MSTRG.10553.3;
chr3	transdecoder	exon	89879161	89879260	.	+	.	gene_name 98202260|ls14a-2; gene_id MSTRG.10553; transcript_id MSTRG.10553.1;
chr3	transdecoder	exon	89879161	89879260	.	+	.	gene_name 98202260|ls14a-2; gene_id MSTRG.10553; transcript_id MSTRG.10553.2;
chr3	transdecoder	exon	89879161	89879260	.	+	.	gene_name 98202260|ls14a-2; gene_id MSTRG.10553; transcript_id MSTRG.10553.3;
chr3	transdecoder	CDS	89884572	89884876	.	+	1	gene_name 98202260|ls14a-2; gene_id MSTRG.10553; transcript_id MSTRG.10553.1;
chr3	transdecoder	CDS	89884572	89884876	.	+	1	gene_name 98202260|ls14a-2; gene_id MSTRG.10553; transcript_id MSTRG.10553.2;
chr3	transdecoder	CDS	89884572	89884876	.	+	1	gene_name 98202260|ls14a-2; gene_id MSTRG.10553; transcript_id MSTRG.10553.3;
chr3	transdecoder	exon	89884572	89884876	.	+	.	gene_name 98202260|ls14a-2; gene_id MSTRG.10553; transcript_id MSTRG.10553.1;
chr3	transdecoder	exon	89884572	89884876	.	+	.	gene_name 98202260|ls14a-2; gene_id MSTRG.10553; transcript_id MSTRG.10553.2;
chr3	transdecoder	exon	89884572	89884876	.	+	.	gene_name 98202260|ls14a-2; gene_id MSTRG.10553; transcript_id MSTRG.10553.3;
chr3	transdecoder	CDS	89885626	89885743	.	+	2	gene_name 98202260|ls14a-2; gene_id MSTRG.10553; transcript_id MSTRG.10553.1;
chr3	transdecoder	CDS	89885626	89885743	.	+	2	gene_name 98202260|ls14a-2; gene_id MSTRG.10553; transcript_id MSTRG.10553.2;
chr3	transdecoder	CDS	89885626	89885743	.	+	2	gene_name 98202260|ls14a-2; gene_id MSTRG.10553; transcript_id MSTRG.10553.3;
chr3	transdecoder	exon	89885626	89885743	.	+	.	gene_name 98202260|ls14a-2; gene_id MSTRG.10553; transcript_id MSTRG.10553.1;
chr3	transdecoder	exon	89885626	89885743	.	+	.	gene_name 98202260|ls14a-2; gene_id MSTRG.10553; transcript_id MSTRG.10553.2;
chr3	transdecoder	exon	89885626	89885743	.	+	.	gene_name 98202260|ls14a-2; gene_id MSTRG.10553; transcript_id MSTRG.10553.3;
chr3	transdecoder	CDS	89886313	89886428	.	+	1	gene_name 98202260|ls14a-2; gene_id MSTRG.10553; transcript_id MSTRG.10553.3;
chr3	transdecoder	exon	89886313	89886428	.	+	.	gene_name 98202260|ls14a-2; gene_id MSTRG.10553; transcript_id MSTRG.10553.3;
chr3	transdecoder	CDS	89886313	89886431	.	+	1	gene_name 98202260|ls14a-2; gene_id MSTRG.10553; transcript_id MSTRG.10553.1;
chr3	transdecoder	CDS	89886313	89886431	.	+	1	gene_name 98202260|ls14a-2; gene_id MSTRG.10553; transcript_id MSTRG.10553.2;
chr3	transdecoder	exon	89886313	89886431	.	+	.	gene_name 98202260|ls14a-2; gene_id MSTRG.10553; transcript_id MSTRG.10553.1;
chr3	transdecoder	exon	89886313	89886431	.	+	.	gene_name 98202260|ls14a-2; gene_id MSTRG.10553; transcript_id MSTRG.10553.2;
chr3	transdecoder	CDS	89887869	89888018	.	+	2	gene_name 98202260|ls14a-2; gene_id MSTRG.10553; transcript_id MSTRG.10553.2;
chr3	transdecoder	CDS	89887869	89888018	.	+	2	gene_name 98202260|ls14a-2; gene_id MSTRG.10553; transcript_id MSTRG.10553.3;
chr3	transdecoder	exon	89887869	89888018	.	+	.	gene_name 98202260|ls14a-2; gene_id MSTRG.10553; transcript_id MSTRG.10553.2;
chr3	transdecoder	exon	89887869	89888018	.	+	.	gene_name 98202260|ls14a-2; gene_id MSTRG.10553; transcript_id MSTRG.10553.3;
chr3	transdecoder	CDS	89887869	89888029	.	+	2	gene_name 98202260|ls14a-2; gene_id MSTRG.10553; transcript_id MSTRG.10553.1;
chr3	transdecoder	exon	89887869	89888056	.	+	.	gene_name 98202260|ls14a-2; gene_id MSTRG.10553; transcript_id MSTRG.10553.1;
chr3	transdecoder	three_prime_utr	89888030	89888056	.	+	.	gene_name 98202260|ls14a-2; gene_id MSTRG.10553; transcript_id MSTRG.10553.1;
chr3	transdecoder	CDS	89891595	89891605	.	+	2	gene_name 98202260|ls14a-2; gene_id MSTRG.10553; transcript_id MSTRG.10553.2;
chr3	transdecoder	CDS	89891595	89891605	.	+	2	gene_name 98202260|ls14a-2; gene_id MSTRG.10553; transcript_id MSTRG.10553.3;
chr3	transdecoder	exon	89891595	89891745	.	+	.	gene_name 98202260|ls14a-2; gene_id MSTRG.10553; transcript_id MSTRG.10553.1;
chr3	transdecoder	exon	89891595	89891745	.	+	.	gene_name 98202260|ls14a-2; gene_id MSTRG.10553; transcript_id MSTRG.10553.2;
chr3	transdecoder	exon	89891595	89891745	.	+	.	gene_name 98202260|ls14a-2; gene_id MSTRG.10553; transcript_id MSTRG.10553.3;
chr3	transdecoder	three_prime_utr	89891595	89891745	.	+	.	gene_name 98202260|ls14a-2; gene_id MSTRG.10553; transcript_id MSTRG.10553.1;
chr3	transdecoder	three_prime_utr	89891606	89891745	.	+	.	gene_name 98202260|ls14a-2; gene_id MSTRG.10553; transcript_id MSTRG.10553.2;
chr3	transdecoder	three_prime_utr	89891606	89891745	.	+	.	gene_name 98202260|ls14a-2; gene_id MSTRG.10553; transcript_id MSTRG.10553.3;
chr3	StringTie	exon	89923994	89924010	.	+	.	gene_name 98305225|unknown-16981; gene_id MSTRG.10554; transcript_id MSTRG.10554.1;
chr3	StringTie	transcript	89923994	89927299	.	+	.	gene_name 98305225|unknown-16981; gene_id MSTRG.10554; transcript_id MSTRG.10554.1; gene_biotype non-coding; Info NA; ref_name -; class_code u; inherit_ref FALSE;
chr3	StringTie	exon	89926990	89927299	.	+	.	gene_name 98305225|unknown-16981; gene_id MSTRG.10554; transcript_id MSTRG.10554.1;
chr3	transdecoder	three_prime_utr	89947895	89948342	.	-	.	gene_name 98305226|npy1r; gene_id MSTRG.10555; transcript_id MSTRG.10555.1;
chr3	transdecoder	exon	89947895	89949294	.	-	.	gene_name 98305226|npy1r; gene_id MSTRG.10555; transcript_id MSTRG.10555.1;
chr3	transdecoder	gene	89947895	89949294	.	-	.	gene_name 98305226|npy1r; gene_id MSTRG.10555; transcript_id NA; gene_biotype protein_coding; Info ORF type:5prime_partial (+),score=8.96,sp|P25929|NPY1R_HUMAN|21.451|8.20e-12; ref_name -; class_code u; inherit_ref FALSE;
chr3	transdecoder	transcript	89947895	89949294	.	-	.	gene_name 98305226|npy1r; gene_id MSTRG.10555; transcript_id MSTRG.10555.1; gene_biotype protein_coding; Info ORF type:5prime_partial (+),score=8.96,sp|P25929|NPY1R_HUMAN|21.451|8.20e-12; ref_name -; class_code u; inherit_ref FALSE;
chr3	transdecoder	CDS	89948343	89949293	.	-	0	gene_name 98305226|npy1r; gene_id MSTRG.10555; transcript_id MSTRG.10555.1;
chr3	transdecoder	five_prime_utr	89990775	89990839	.	+	.	gene_name 98030064|ubc; gene_id MSTRG.10556; transcript_id MSTRG.10556.1;
chr3	transdecoder	exon	89990775	89991991	.	+	.	gene_name 98030064|ubc; gene_id MSTRG.10556; transcript_id MSTRG.10556.1;
chr3	transdecoder	gene	89990775	89991991	.	+	.	gene_name 98030064|ubc; gene_id MSTRG.10556; transcript_id NA; gene_biotype protein_coding; Info ORF type:complete (-),score=64.94,sp|P0CG48|UBC_HUMAN|50.643|2.59e-109; ref_name 98030064|ubc; class_code =; inherit_ref TRUE;
chr3	transdecoder	transcript	89990775	89991991	.	+	.	gene_name 98030064|ubc; gene_id MSTRG.10556; transcript_id MSTRG.10556.1; gene_biotype protein_coding; Info ORF type:complete (-),score=64.94,sp|P0CG48|UBC_HUMAN|50.643|2.59e-109; ref_name 98030064|ubc; class_code =; inherit_ref TRUE;
chr3	transdecoder	CDS	89990840	89991889	.	+	0	gene_name 98030064|ubc; gene_id MSTRG.10556; transcript_id MSTRG.10556.1;
chr3	transdecoder	three_prime_utr	89991890	89991991	.	+	.	gene_name 98030064|ubc; gene_id MSTRG.10556; transcript_id MSTRG.10556.1;
chr3	StringTie	exon	90052041	90052261	.	-	.	gene_name 98305227|unknown-16982; gene_id MSTRG.10557; transcript_id MSTRG.10557.1;
chr3	StringTie	transcript	90052041	90052261	.	-	.	gene_name 98305227|unknown-16982; gene_id MSTRG.10557; transcript_id MSTRG.10557.1; gene_biotype non-coding; Info NA; ref_name -; class_code u; inherit_ref FALSE;
chr3	transdecoder	exon	90087704	90087851	.	-	.	gene_name 98305228|unknown-16983; gene_id MSTRG.10558; transcript_id MSTRG.10558.1;
chr3	transdecoder	three_prime_utr	90087704	90087851	.	-	.	gene_name 98305228|unknown-16983; gene_id MSTRG.10558; transcript_id MSTRG.10558.1;
chr3	transdecoder	gene	90087704	90099354	.	-	.	gene_name 98305228|unknown-16983; gene_id MSTRG.10558; transcript_id NA; gene_biotype protein_coding; Info ORF type:complete (+),score=19.01; ref_name 98136642|unknown-4219;98109208|pgbd4-8; class_code x;x; inherit_ref FALSE;
chr3	transdecoder	transcript	90087704	90099354	.	-	.	gene_name 98305228|unknown-16983; gene_id MSTRG.10558; transcript_id MSTRG.10558.1; gene_biotype protein_coding; Info ORF type:complete (+),score=19.01; ref_name 98136642|unknown-4219;98109208|pgbd4-8; class_code x;x; inherit_ref FALSE;
chr3	transdecoder	exon	90087715	90087851	.	-	.	gene_name 98305228|unknown-16983; gene_id MSTRG.10558; transcript_id MSTRG.10558.2;
chr3	transdecoder	three_prime_utr	90087715	90087851	.	-	.	gene_name 98305228|unknown-16983; gene_id MSTRG.10558; transcript_id MSTRG.10558.2;
chr3	transdecoder	transcript	90087715	90099354	.	-	.	gene_name 98305228|unknown-16983; gene_id MSTRG.10558; transcript_id MSTRG.10558.2; gene_biotype protein_coding; Info ORF type:complete (+),score=19.01; ref_name 98136642|unknown-4219;98109208|pgbd4-8; class_code x;x; inherit_ref FALSE;
chr3	transdecoder	three_prime_utr	90090273	90090281	.	-	.	gene_name 98305228|unknown-16983; gene_id MSTRG.10558; transcript_id MSTRG.10558.1;
chr3	transdecoder	three_prime_utr	90090273	90090281	.	-	.	gene_name 98305228|unknown-16983; gene_id MSTRG.10558; transcript_id MSTRG.10558.2;
chr3	transdecoder	exon	90090273	90090385	.	-	.	gene_name 98305228|unknown-16983; gene_id MSTRG.10558; transcript_id MSTRG.10558.1;
chr3	transdecoder	exon	90090273	90090385	.	-	.	gene_name 98305228|unknown-16983; gene_id MSTRG.10558; transcript_id MSTRG.10558.2;
chr3	transdecoder	CDS	90090282	90090385	.	-	2	gene_name 98305228|unknown-16983; gene_id MSTRG.10558; transcript_id MSTRG.10558.1;
chr3	transdecoder	CDS	90090282	90090385	.	-	2	gene_name 98305228|unknown-16983; gene_id MSTRG.10558; transcript_id MSTRG.10558.2;
chr3	transdecoder	three_prime_utr	90091683	90091684	.	-	.	gene_name 98305228|unknown-16983; gene_id MSTRG.10558; transcript_id MSTRG.10558.3;
chr3	transdecoder	exon	90091683	90091722	.	-	.	gene_name 98305228|unknown-16983; gene_id MSTRG.10558; transcript_id MSTRG.10558.3;
chr3	transdecoder	transcript	90091683	90099354	.	-	.	gene_name 98305228|unknown-16983; gene_id MSTRG.10558; transcript_id MSTRG.10558.3; gene_biotype protein_coding; Info ORF type:complete (+),score=19.01; ref_name 98136642|unknown-4219;98109208|pgbd4-8; class_code x;x; inherit_ref FALSE;
chr3	transdecoder	CDS	90091685	90091722	.	-	2	gene_name 98305228|unknown-16983; gene_id MSTRG.10558; transcript_id MSTRG.10558.3;
chr3	transdecoder	CDS	90092714	90092809	.	-	2	gene_name 98305228|unknown-16983; gene_id MSTRG.10558; transcript_id MSTRG.10558.1;
chr3	transdecoder	CDS	90092714	90092809	.	-	2	gene_name 98305228|unknown-16983; gene_id MSTRG.10558; transcript_id MSTRG.10558.3;
chr3	transdecoder	exon	90092714	90092809	.	-	.	gene_name 98305228|unknown-16983; gene_id MSTRG.10558; transcript_id MSTRG.10558.1;
chr3	transdecoder	exon	90092714	90092809	.	-	.	gene_name 98305228|unknown-16983; gene_id MSTRG.10558; transcript_id MSTRG.10558.3;
chr3	transdecoder	CDS	90096542	90096705	.	-	1	gene_name 98305228|unknown-16983; gene_id MSTRG.10558; transcript_id MSTRG.10558.1;
chr3	transdecoder	CDS	90096542	90096705	.	-	1	gene_name 98305228|unknown-16983; gene_id MSTRG.10558; transcript_id MSTRG.10558.2;
chr3	transdecoder	CDS	90096542	90096705	.	-	1	gene_name 98305228|unknown-16983; gene_id MSTRG.10558; transcript_id MSTRG.10558.3;
chr3	transdecoder	exon	90096542	90096705	.	-	.	gene_name 98305228|unknown-16983; gene_id MSTRG.10558; transcript_id MSTRG.10558.1;
chr3	transdecoder	exon	90096542	90096705	.	-	.	gene_name 98305228|unknown-16983; gene_id MSTRG.10558; transcript_id MSTRG.10558.2;
chr3	transdecoder	exon	90096542	90096705	.	-	.	gene_name 98305228|unknown-16983; gene_id MSTRG.10558; transcript_id MSTRG.10558.3;
chr3	transdecoder	CDS	90098471	90098672	.	-	2	gene_name 98305228|unknown-16983; gene_id MSTRG.10558; transcript_id MSTRG.10558.1;
chr3	transdecoder	CDS	90098471	90098672	.	-	2	gene_name 98305228|unknown-16983; gene_id MSTRG.10558; transcript_id MSTRG.10558.2;
chr3	transdecoder	CDS	90098471	90098672	.	-	2	gene_name 98305228|unknown-16983; gene_id MSTRG.10558; transcript_id MSTRG.10558.3;
chr3	transdecoder	exon	90098471	90098672	.	-	.	gene_name 98305228|unknown-16983; gene_id MSTRG.10558; transcript_id MSTRG.10558.1;
chr3	transdecoder	exon	90098471	90098672	.	-	.	gene_name 98305228|unknown-16983; gene_id MSTRG.10558; transcript_id MSTRG.10558.2;
chr3	transdecoder	exon	90098471	90098672	.	-	.	gene_name 98305228|unknown-16983; gene_id MSTRG.10558; transcript_id MSTRG.10558.3;
chr3	transdecoder	CDS	90098713	90098782	.	-	0	gene_name 98305228|unknown-16983; gene_id MSTRG.10558; transcript_id MSTRG.10558.1;
chr3	transdecoder	CDS	90098713	90098782	.	-	0	gene_name 98305228|unknown-16983; gene_id MSTRG.10558; transcript_id MSTRG.10558.2;
chr3	transdecoder	CDS	90098713	90098782	.	-	0	gene_name 98305228|unknown-16983; gene_id MSTRG.10558; transcript_id MSTRG.10558.3;
chr3	transdecoder	exon	90098713	90098788	.	-	.	gene_name 98305228|unknown-16983; gene_id MSTRG.10558; transcript_id MSTRG.10558.1;
chr3	transdecoder	exon	90098713	90098788	.	-	.	gene_name 98305228|unknown-16983; gene_id MSTRG.10558; transcript_id MSTRG.10558.2;
chr3	transdecoder	exon	90098713	90098788	.	-	.	gene_name 98305228|unknown-16983; gene_id MSTRG.10558; transcript_id MSTRG.10558.3;
chr3	transdecoder	five_prime_utr	90098783	90098788	.	-	.	gene_name 98305228|unknown-16983; gene_id MSTRG.10558; transcript_id MSTRG.10558.1;
chr3	transdecoder	five_prime_utr	90098783	90098788	.	-	.	gene_name 98305228|unknown-16983; gene_id MSTRG.10558; transcript_id MSTRG.10558.2;
chr3	transdecoder	five_prime_utr	90098783	90098788	.	-	.	gene_name 98305228|unknown-16983; gene_id MSTRG.10558; transcript_id MSTRG.10558.3;
chr3	transdecoder	exon	90099145	90099354	.	-	.	gene_name 98305228|unknown-16983; gene_id MSTRG.10558; transcript_id MSTRG.10558.1;
chr3	transdecoder	exon	90099145	90099354	.	-	.	gene_name 98305228|unknown-16983; gene_id MSTRG.10558; transcript_id MSTRG.10558.2;
chr3	transdecoder	exon	90099145	90099354	.	-	.	gene_name 98305228|unknown-16983; gene_id MSTRG.10558; transcript_id MSTRG.10558.3;
chr3	transdecoder	five_prime_utr	90099145	90099354	.	-	.	gene_name 98305228|unknown-16983; gene_id MSTRG.10558; transcript_id MSTRG.10558.1;
chr3	transdecoder	five_prime_utr	90099145	90099354	.	-	.	gene_name 98305228|unknown-16983; gene_id MSTRG.10558; transcript_id MSTRG.10558.2;
chr3	transdecoder	five_prime_utr	90099145	90099354	.	-	.	gene_name 98305228|unknown-16983; gene_id MSTRG.10558; transcript_id MSTRG.10558.3;
chr3	transdecoder	three_prime_utr	90149071	90149184	.	-	.	gene_name 98008495|ubb-2; gene_id MSTRG.10559; transcript_id MSTRG.10559.1;
chr3	transdecoder	exon	90149071	90149877	.	-	.	gene_name 98008495|ubb-2; gene_id MSTRG.10559; transcript_id MSTRG.10559.1;
chr3	transdecoder	gene	90149071	90149877	.	-	.	gene_name 98008495|ubb-2; gene_id MSTRG.10559; transcript_id NA; gene_biotype protein_coding; Info ORF type:complete (+),score=41.31,sp|P0CG47|UBB_HUMAN|48.035|5.92e-56; ref_name 98008495|ubb-2; class_code =; inherit_ref TRUE;
chr3	transdecoder	transcript	90149071	90149877	.	-	.	gene_name 98008495|ubb-2; gene_id MSTRG.10559; transcript_id MSTRG.10559.1; gene_biotype protein_coding; Info ORF type:complete (+),score=41.31,sp|P0CG47|UBB_HUMAN|48.035|5.92e-56; ref_name 98008495|ubb-2; class_code =; inherit_ref TRUE;
chr3	transdecoder	CDS	90149185	90149793	.	-	0	gene_name 98008495|ubb-2; gene_id MSTRG.10559; transcript_id MSTRG.10559.1;
chr3	transdecoder	five_prime_utr	90149794	90149877	.	-	.	gene_name 98008495|ubb-2; gene_id MSTRG.10559; transcript_id MSTRG.10559.1;
chr3	transdecoder	five_prime_utr	90178713	90178788	.	+	.	gene_name 98204786|ubb-18; gene_id MSTRG.10560; transcript_id MSTRG.10560.1;
chr3	transdecoder	exon	90178713	90179784	.	+	.	gene_name 98204786|ubb-18; gene_id MSTRG.10560; transcript_id MSTRG.10560.1;
chr3	transdecoder	gene	90178713	90179784	.	+	.	gene_name 98204786|ubb-18; gene_id MSTRG.10560; transcript_id NA; gene_biotype protein_coding; Info ORF type:complete (+),score=47.21,sp|P0CG47|UBB_HUMAN|58.515|1.41e-78; ref_name 98204786|ubb-18; class_code =,o; inherit_ref TRUE;
chr3	transdecoder	transcript	90178713	90179784	.	+	.	gene_name 98204786|ubb-18; gene_id MSTRG.10560; transcript_id MSTRG.10560.1; gene_biotype protein_coding; Info ORF type:complete (+),score=47.21,sp|P0CG47|UBB_HUMAN|58.515|1.41e-78; ref_name 98204786|ubb-18; class_code =,o; inherit_ref TRUE;
chr3	transdecoder	five_prime_utr	90178751	90178752	.	+	.	gene_name 98204786|ubb-18; gene_id MSTRG.10560; transcript_id MSTRG.10560.2;
chr3	transdecoder	exon	90178751	90178875	.	+	.	gene_name 98204786|ubb-18; gene_id MSTRG.10560; transcript_id MSTRG.10560.2;
chr3	transdecoder	transcript	90178751	90179784	.	+	.	gene_name 98204786|ubb-18; gene_id MSTRG.10560; transcript_id MSTRG.10560.2; gene_biotype protein_coding; Info ORF type:complete (+),score=47.21,sp|P0CG47|UBB_HUMAN|58.515|1.41e-78; ref_name 98204786|ubb-18; class_code =,o; inherit_ref TRUE;
chr3	transdecoder	CDS	90178753	90178875	.	+	0	gene_name 98204786|ubb-18; gene_id MSTRG.10560; transcript_id MSTRG.10560.2;
chr3	transdecoder	CDS	90178789	90179445	.	+	0	gene_name 98204786|ubb-18; gene_id MSTRG.10560; transcript_id MSTRG.10560.1;
chr3	transdecoder	CDS	90178969	90179445	.	+	0	gene_name 98204786|ubb-18; gene_id MSTRG.10560; transcript_id MSTRG.10560.2;
chr3	transdecoder	exon	90178969	90179784	.	+	.	gene_name 98204786|ubb-18; gene_id MSTRG.10560; transcript_id MSTRG.10560.2;
chr3	transdecoder	three_prime_utr	90179446	90179784	.	+	.	gene_name 98204786|ubb-18; gene_id MSTRG.10560; transcript_id MSTRG.10560.1;
chr3	transdecoder	three_prime_utr	90179446	90179784	.	+	.	gene_name 98204786|ubb-18; gene_id MSTRG.10560; transcript_id MSTRG.10560.2;
chr3	StringTie	exon	90183725	90183839	.	+	.	gene_name 98305229|unknown-16984; gene_id MSTRG.10561; transcript_id MSTRG.10561.1;
chr3	StringTie	transcript	90183725	90196181	.	+	.	gene_name 98305229|unknown-16984; gene_id MSTRG.10561; transcript_id MSTRG.10561.1; gene_biotype non-coding; Info NA; ref_name -; class_code u; inherit_ref FALSE;
chr3	StringTie	exon	90195981	90196181	.	+	.	gene_name 98305229|unknown-16984; gene_id MSTRG.10561; transcript_id MSTRG.10561.1;
chr3	StringTie	exon	90209977	90210224	.	.	.	gene_name 98305230|unknown-16985; gene_id MSTRG.10562; transcript_id MSTRG.10562.1;
chr3	StringTie	transcript	90209977	90210224	.	.	.	gene_name 98305230|unknown-16985; gene_id MSTRG.10562; transcript_id MSTRG.10562.1; gene_biotype non-coding; Info NA; ref_name -; class_code u; inherit_ref FALSE;
chr3	transdecoder	three_prime_utr	90223383	90223591	.	-	.	gene_name 98050956|wac; gene_id MSTRG.10563; transcript_id MSTRG.10563.1;
chr3	transdecoder	exon	90223383	90223670	.	-	.	gene_name 98050956|wac; gene_id MSTRG.10563; transcript_id MSTRG.10563.1;
chr3	transdecoder	gene	90223383	90239719	.	-	.	gene_name 98050956|wac; gene_id MSTRG.10563; transcript_id NA; gene_biotype protein_coding; Info ORF type:complete (+),score=48.08,sp|Q9BTA9|WAC_HUMAN|46.667|2.84e-12; ref_name 98050956|wac; class_code =; inherit_ref TRUE;
chr3	transdecoder	transcript	90223383	90239719	.	-	.	gene_name 98050956|wac; gene_id MSTRG.10563; transcript_id MSTRG.10563.1; gene_biotype protein_coding; Info ORF type:complete (+),score=48.08,sp|Q9BTA9|WAC_HUMAN|46.667|2.84e-12; ref_name 98050956|wac; class_code =; inherit_ref TRUE;
chr3	transdecoder	CDS	90223592	90223670	.	-	1	gene_name 98050956|wac; gene_id MSTRG.10563; transcript_id MSTRG.10563.1;
chr3	transdecoder	CDS	90225868	90225995	.	-	0	gene_name 98050956|wac; gene_id MSTRG.10563; transcript_id MSTRG.10563.1;
chr3	transdecoder	exon	90225868	90225995	.	-	.	gene_name 98050956|wac; gene_id MSTRG.10563; transcript_id MSTRG.10563.1;
chr3	transdecoder	CDS	90226081	90226243	.	-	1	gene_name 98050956|wac; gene_id MSTRG.10563; transcript_id MSTRG.10563.1;
chr3	transdecoder	exon	90226081	90226243	.	-	.	gene_name 98050956|wac; gene_id MSTRG.10563; transcript_id MSTRG.10563.1;
chr3	transdecoder	CDS	90226799	90226922	.	-	2	gene_name 98050956|wac; gene_id MSTRG.10563; transcript_id MSTRG.10563.1;
chr3	transdecoder	exon	90226799	90226922	.	-	.	gene_name 98050956|wac; gene_id MSTRG.10563; transcript_id MSTRG.10563.1;
chr3	transdecoder	CDS	90238692	90238787	.	-	2	gene_name 98050956|wac; gene_id MSTRG.10563; transcript_id MSTRG.10563.1;
chr3	transdecoder	exon	90238692	90238787	.	-	.	gene_name 98050956|wac; gene_id MSTRG.10563; transcript_id MSTRG.10563.1;
chr3	transdecoder	CDS	90238978	90239076	.	-	2	gene_name 98050956|wac; gene_id MSTRG.10563; transcript_id MSTRG.10563.1;
chr3	transdecoder	exon	90238978	90239076	.	-	.	gene_name 98050956|wac; gene_id MSTRG.10563; transcript_id MSTRG.10563.1;
chr3	transdecoder	CDS	90239121	90239280	.	-	0	gene_name 98050956|wac; gene_id MSTRG.10563; transcript_id MSTRG.10563.1;
chr3	transdecoder	exon	90239121	90239280	.	-	.	gene_name 98050956|wac; gene_id MSTRG.10563; transcript_id MSTRG.10563.1;
chr3	transdecoder	CDS	90239319	90239398	.	-	2	gene_name 98050956|wac; gene_id MSTRG.10563; transcript_id MSTRG.10563.1;
chr3	transdecoder	exon	90239319	90239398	.	-	.	gene_name 98050956|wac; gene_id MSTRG.10563; transcript_id MSTRG.10563.1;
chr3	transdecoder	CDS	90239440	90239524	.	-	0	gene_name 98050956|wac; gene_id MSTRG.10563; transcript_id MSTRG.10563.1;
chr3	transdecoder	exon	90239440	90239524	.	-	.	gene_name 98050956|wac; gene_id MSTRG.10563; transcript_id MSTRG.10563.1;
chr3	transdecoder	CDS	90239567	90239590	.	-	0	gene_name 98050956|wac; gene_id MSTRG.10563; transcript_id MSTRG.10563.1;
chr3	transdecoder	exon	90239567	90239719	.	-	.	gene_name 98050956|wac; gene_id MSTRG.10563; transcript_id MSTRG.10563.1;
chr3	transdecoder	five_prime_utr	90239591	90239719	.	-	.	gene_name 98050956|wac; gene_id MSTRG.10563; transcript_id MSTRG.10563.1;
chr3	transdecoder	exon	90239813	90239960	.	+	.	gene_name 98057677|tox4-2; gene_id MSTRG.10564; transcript_id MSTRG.10564.1;
chr3	transdecoder	five_prime_utr	90239813	90239960	.	+	.	gene_name 98057677|tox4-2; gene_id MSTRG.10564; transcript_id MSTRG.10564.1;
chr3	transdecoder	gene	90239813	90260225	.	+	.	gene_name 98057677|tox4-2; gene_id MSTRG.10564; transcript_id NA; gene_biotype protein_coding; Info ORF type:complete (+),score=72.21,sp|O94842|TOX4_HUMAN|41.463|1.79e-06; ref_name 98057677|tox4-2; class_code k,s; inherit_ref TRUE;
chr3	transdecoder	transcript	90239813	90260225	.	+	.	gene_name 98057677|tox4-2; gene_id MSTRG.10564; transcript_id MSTRG.10564.1; gene_biotype protein_coding; Info ORF type:complete (+),score=72.21,sp|O94842|TOX4_HUMAN|41.463|1.79e-06; ref_name 98057677|tox4-2; class_code k,s; inherit_ref TRUE;
chr3	transdecoder	exon	90239845	90244002	.	+	.	gene_name 98057677|tox4-2; gene_id MSTRG.10564; transcript_id MSTRG.10564.2;
chr3	transdecoder	five_prime_utr	90239845	90244002	.	+	.	gene_name 98057677|tox4-2; gene_id MSTRG.10564; transcript_id MSTRG.10564.2;
chr3	transdecoder	transcript	90239845	90258918	.	+	.	gene_name 98057677|tox4-2; gene_id MSTRG.10564; transcript_id MSTRG.10564.2; gene_biotype protein_coding; Info ORF type:complete (+),score=72.21,sp|O94842|TOX4_HUMAN|41.463|1.79e-06; ref_name 98057677|tox4-2; class_code k,s; inherit_ref TRUE;
chr3	transdecoder	five_prime_utr	90244120	90248487	.	+	.	gene_name 98057677|tox4-2; gene_id MSTRG.10564; transcript_id MSTRG.10564.2;
chr3	transdecoder	exon	90244120	90249782	.	+	.	gene_name 98057677|tox4-2; gene_id MSTRG.10564; transcript_id MSTRG.10564.2;
chr3	transdecoder	CDS	90248488	90248826	.	+	0	gene_name 98057677|tox4-2; gene_id MSTRG.10564; transcript_id MSTRG.10564.2;
chr3	transdecoder	three_prime_utr	90248827	90249782	.	+	.	gene_name 98057677|tox4-2; gene_id MSTRG.10564; transcript_id MSTRG.10564.2;
chr3	transdecoder	exon	90249859	90252658	.	+	.	gene_name 98057677|tox4-2; gene_id MSTRG.10564; transcript_id MSTRG.10564.2;
chr3	transdecoder	three_prime_utr	90249859	90252658	.	+	.	gene_name 98057677|tox4-2; gene_id MSTRG.10564; transcript_id MSTRG.10564.2;
chr3	transdecoder	exon	90252580	90252658	.	+	.	gene_name 98057677|tox4-2; gene_id MSTRG.10564; transcript_id MSTRG.10564.1;
chr3	transdecoder	five_prime_utr	90252580	90252658	.	+	.	gene_name 98057677|tox4-2; gene_id MSTRG.10564; transcript_id MSTRG.10564.1;
chr3	transdecoder	exon	90252702	90252869	.	+	.	gene_name 98057677|tox4-2; gene_id MSTRG.10564; transcript_id MSTRG.10564.1;
chr3	transdecoder	five_prime_utr	90252702	90252869	.	+	.	gene_name 98057677|tox4-2; gene_id MSTRG.10564; transcript_id MSTRG.10564.1;
chr3	transdecoder	exon	90252702	90258918	.	+	.	gene_name 98057677|tox4-2; gene_id MSTRG.10564; transcript_id MSTRG.10564.2;
chr3	transdecoder	three_prime_utr	90252702	90258918	.	+	.	gene_name 98057677|tox4-2; gene_id MSTRG.10564; transcript_id MSTRG.10564.2;
chr3	transdecoder	five_prime_utr	90255207	90258976	.	+	.	gene_name 98057677|tox4-2; gene_id MSTRG.10564; transcript_id MSTRG.10564.1;
chr3	transdecoder	exon	90255207	90260225	.	+	.	gene_name 98057677|tox4-2; gene_id MSTRG.10564; transcript_id MSTRG.10564.1;
chr3	transdecoder	CDS	90258977	90260011	.	+	0	gene_name 98057677|tox4-2; gene_id MSTRG.10564; transcript_id MSTRG.10564.1;
chr3	transdecoder	three_prime_utr	90260012	90260225	.	+	.	gene_name 98057677|tox4-2; gene_id MSTRG.10564; transcript_id MSTRG.10564.1;
chr3	transdecoder	five_prime_utr	90343431	90343908	.	+	.	gene_name 98202606|nmd3a-5; gene_id MSTRG.10565; transcript_id MSTRG.10565.1;
chr3	transdecoder	exon	90343431	90343975	.	+	.	gene_name 98202606|nmd3a-5; gene_id MSTRG.10565; transcript_id MSTRG.10565.1;
chr3	transdecoder	gene	90343431	90542965	.	+	.	gene_name 98202606|nmd3a-5; gene_id MSTRG.10565; transcript_id NA; gene_biotype protein_coding; Info ORF type:complete (+),score=129.73,sp|Q8TCU5|NMD3A_HUMAN|31.795|4.81e-81; ref_name 98202606|nmd3a-5; class_code =,j; inherit_ref TRUE;
chr3	transdecoder	transcript	90343431	90542965	.	+	.	gene_name 98202606|nmd3a-5; gene_id MSTRG.10565; transcript_id MSTRG.10565.1; gene_biotype protein_coding; Info ORF type:complete (+),score=129.73,sp|Q8TCU5|NMD3A_HUMAN|31.795|4.81e-81; ref_name 98202606|nmd3a-5; class_code =,j; inherit_ref TRUE;
chr3	transdecoder	five_prime_utr	90343438	90343908	.	+	.	gene_name 98202606|nmd3a-5; gene_id MSTRG.10565; transcript_id MSTRG.10565.2;
chr3	transdecoder	exon	90343438	90343975	.	+	.	gene_name 98202606|nmd3a-5; gene_id MSTRG.10565; transcript_id MSTRG.10565.2;
chr3	transdecoder	transcript	90343438	90542965	.	+	.	gene_name 98202606|nmd3a-5; gene_id MSTRG.10565; transcript_id MSTRG.10565.2; gene_biotype protein_coding; Info ORF type:complete (+),score=129.73,sp|Q8TCU5|NMD3A_HUMAN|31.795|4.81e-81; ref_name 98202606|nmd3a-5; class_code =,j; inherit_ref TRUE;
chr3	transdecoder	five_prime_utr	90343753	90343908	.	+	.	gene_name 98202606|nmd3a-5; gene_id MSTRG.10565; transcript_id MSTRG.10565.3;
chr3	transdecoder	exon	90343753	90343975	.	+	.	gene_name 98202606|nmd3a-5; gene_id MSTRG.10565; transcript_id MSTRG.10565.3;
chr3	transdecoder	transcript	90343753	90542965	.	+	.	gene_name 98202606|nmd3a-5; gene_id MSTRG.10565; transcript_id MSTRG.10565.3; gene_biotype protein_coding; Info ORF type:complete (+),score=129.73,sp|Q8TCU5|NMD3A_HUMAN|31.795|4.81e-81; ref_name 98202606|nmd3a-5; class_code =,j; inherit_ref TRUE;
chr3	transdecoder	five_prime_utr	90343764	90343908	.	+	.	gene_name 98202606|nmd3a-5; gene_id MSTRG.10565; transcript_id MSTRG.10565.4;
chr3	transdecoder	five_prime_utr	90343764	90343908	.	+	.	gene_name 98202606|nmd3a-5; gene_id MSTRG.10565; transcript_id MSTRG.10565.5;
chr3	transdecoder	exon	90343764	90343975	.	+	.	gene_name 98202606|nmd3a-5; gene_id MSTRG.10565; transcript_id MSTRG.10565.4;
chr3	transdecoder	exon	90343764	90343975	.	+	.	gene_name 98202606|nmd3a-5; gene_id MSTRG.10565; transcript_id MSTRG.10565.5;
chr3	transdecoder	transcript	90343764	90534396	.	+	.	gene_name 98202606|nmd3a-5; gene_id MSTRG.10565; transcript_id MSTRG.10565.4; gene_biotype protein_coding; Info ORF type:complete (+),score=129.73,sp|Q8TCU5|NMD3A_HUMAN|31.795|4.81e-81; ref_name 98202606|nmd3a-5; class_code =,j; inherit_ref TRUE;
chr3	transdecoder	transcript	90343764	90534396	.	+	.	gene_name 98202606|nmd3a-5; gene_id MSTRG.10565; transcript_id MSTRG.10565.5; gene_biotype protein_coding; Info ORF type:complete (+),score=129.73,sp|Q8TCU5|NMD3A_HUMAN|31.795|4.81e-81; ref_name 98202606|nmd3a-5; class_code =,j; inherit_ref TRUE;
chr3	transdecoder	CDS	90343909	90343975	.	+	0	gene_name 98202606|nmd3a-5; gene_id MSTRG.10565; transcript_id MSTRG.10565.1;
chr3	transdecoder	CDS	90343909	90343975	.	+	0	gene_name 98202606|nmd3a-5; gene_id MSTRG.10565; transcript_id MSTRG.10565.2;
chr3	transdecoder	CDS	90343909	90343975	.	+	0	gene_name 98202606|nmd3a-5; gene_id MSTRG.10565; transcript_id MSTRG.10565.3;
chr3	transdecoder	CDS	90343909	90343975	.	+	0	gene_name 98202606|nmd3a-5; gene_id MSTRG.10565; transcript_id MSTRG.10565.4;
chr3	transdecoder	CDS	90343909	90343975	.	+	0	gene_name 98202606|nmd3a-5; gene_id MSTRG.10565; transcript_id MSTRG.10565.5;
chr3	transdecoder	exon	90377142	90377300	.	+	.	gene_name 98202606|nmd3a-5; gene_id MSTRG.10565; transcript_id MSTRG.10565.6;
chr3	transdecoder	five_prime_utr	90377142	90377300	.	+	.	gene_name 98202606|nmd3a-5; gene_id MSTRG.10565; transcript_id MSTRG.10565.6;
chr3	transdecoder	transcript	90377142	90542965	.	+	.	gene_name 98202606|nmd3a-5; gene_id MSTRG.10565; transcript_id MSTRG.10565.6; gene_biotype protein_coding; Info ORF type:complete (+),score=129.73,sp|Q8TCU5|NMD3A_HUMAN|31.795|4.81e-81; ref_name 98202606|nmd3a-5; class_code =,j; inherit_ref TRUE;
chr3	transdecoder	exon	90377147	90377300	.	+	.	gene_name 98202606|nmd3a-5; gene_id MSTRG.10565; transcript_id MSTRG.10565.7;
chr3	transdecoder	five_prime_utr	90377147	90377300	.	+	.	gene_name 98202606|nmd3a-5; gene_id MSTRG.10565; transcript_id MSTRG.10565.7;
chr3	transdecoder	transcript	90377147	90542965	.	+	.	gene_name 98202606|nmd3a-5; gene_id MSTRG.10565; transcript_id MSTRG.10565.7; gene_biotype protein_coding; Info ORF type:complete (+),score=129.73,sp|Q8TCU5|NMD3A_HUMAN|31.795|4.81e-81; ref_name 98202606|nmd3a-5; class_code =,j; inherit_ref TRUE;
chr3	transdecoder	five_prime_utr	90378184	90378308	.	+	.	gene_name 98202606|nmd3a-5; gene_id MSTRG.10565; transcript_id MSTRG.10565.6;
chr3	transdecoder	five_prime_utr	90378184	90378308	.	+	.	gene_name 98202606|nmd3a-5; gene_id MSTRG.10565; transcript_id MSTRG.10565.7;
chr3	transdecoder	CDS	90378184	90378321	.	+	2	gene_name 98202606|nmd3a-5; gene_id MSTRG.10565; transcript_id MSTRG.10565.1;
chr3	transdecoder	CDS	90378184	90378321	.	+	2	gene_name 98202606|nmd3a-5; gene_id MSTRG.10565; transcript_id MSTRG.10565.2;
chr3	transdecoder	CDS	90378184	90378321	.	+	2	gene_name 98202606|nmd3a-5; gene_id MSTRG.10565; transcript_id MSTRG.10565.3;
chr3	transdecoder	CDS	90378184	90378321	.	+	2	gene_name 98202606|nmd3a-5; gene_id MSTRG.10565; transcript_id MSTRG.10565.4;
chr3	transdecoder	CDS	90378184	90378321	.	+	2	gene_name 98202606|nmd3a-5; gene_id MSTRG.10565; transcript_id MSTRG.10565.5;
chr3	transdecoder	exon	90378184	90378321	.	+	.	gene_name 98202606|nmd3a-5; gene_id MSTRG.10565; transcript_id MSTRG.10565.1;
chr3	transdecoder	exon	90378184	90378321	.	+	.	gene_name 98202606|nmd3a-5; gene_id MSTRG.10565; transcript_id MSTRG.10565.2;
chr3	transdecoder	exon	90378184	90378321	.	+	.	gene_name 98202606|nmd3a-5; gene_id MSTRG.10565; transcript_id MSTRG.10565.3;
chr3	transdecoder	exon	90378184	90378321	.	+	.	gene_name 98202606|nmd3a-5; gene_id MSTRG.10565; transcript_id MSTRG.10565.4;
chr3	transdecoder	exon	90378184	90378321	.	+	.	gene_name 98202606|nmd3a-5; gene_id MSTRG.10565; transcript_id MSTRG.10565.5;
chr3	transdecoder	exon	90378184	90378321	.	+	.	gene_name 98202606|nmd3a-5; gene_id MSTRG.10565; transcript_id MSTRG.10565.6;
chr3	transdecoder	exon	90378184	90378321	.	+	.	gene_name 98202606|nmd3a-5; gene_id MSTRG.10565; transcript_id MSTRG.10565.7;
chr3	transdecoder	CDS	90378309	90378321	.	+	0	gene_name 98202606|nmd3a-5; gene_id MSTRG.10565; transcript_id MSTRG.10565.6;
chr3	transdecoder	CDS	90378309	90378321	.	+	0	gene_name 98202606|nmd3a-5; gene_id MSTRG.10565; transcript_id MSTRG.10565.7;
chr3	transdecoder	CDS	90446587	90446798	.	+	2	gene_name 98202606|nmd3a-5; gene_id MSTRG.10565; transcript_id MSTRG.10565.1;
chr3	transdecoder	CDS	90446587	90446798	.	+	2	gene_name 98202606|nmd3a-5; gene_id MSTRG.10565; transcript_id MSTRG.10565.2;
chr3	transdecoder	CDS	90446587	90446798	.	+	2	gene_name 98202606|nmd3a-5; gene_id MSTRG.10565; transcript_id MSTRG.10565.3;
chr3	transdecoder	CDS	90446587	90446798	.	+	2	gene_name 98202606|nmd3a-5; gene_id MSTRG.10565; transcript_id MSTRG.10565.4;
chr3	transdecoder	CDS	90446587	90446798	.	+	2	gene_name 98202606|nmd3a-5; gene_id MSTRG.10565; transcript_id MSTRG.10565.5;
chr3	transdecoder	CDS	90446587	90446798	.	+	2	gene_name 98202606|nmd3a-5; gene_id MSTRG.10565; transcript_id MSTRG.10565.6;
chr3	transdecoder	CDS	90446587	90446798	.	+	2	gene_name 98202606|nmd3a-5; gene_id MSTRG.10565; transcript_id MSTRG.10565.7;
chr3	transdecoder	exon	90446587	90446798	.	+	.	gene_name 98202606|nmd3a-5; gene_id MSTRG.10565; transcript_id MSTRG.10565.1;
chr3	transdecoder	exon	90446587	90446798	.	+	.	gene_name 98202606|nmd3a-5; gene_id MSTRG.10565; transcript_id MSTRG.10565.2;
chr3	transdecoder	exon	90446587	90446798	.	+	.	gene_name 98202606|nmd3a-5; gene_id MSTRG.10565; transcript_id MSTRG.10565.3;
chr3	transdecoder	exon	90446587	90446798	.	+	.	gene_name 98202606|nmd3a-5; gene_id MSTRG.10565; transcript_id MSTRG.10565.4;
chr3	transdecoder	exon	90446587	90446798	.	+	.	gene_name 98202606|nmd3a-5; gene_id MSTRG.10565; transcript_id MSTRG.10565.5;
chr3	transdecoder	exon	90446587	90446798	.	+	.	gene_name 98202606|nmd3a-5; gene_id MSTRG.10565; transcript_id MSTRG.10565.6;
chr3	transdecoder	exon	90446587	90446798	.	+	.	gene_name 98202606|nmd3a-5; gene_id MSTRG.10565; transcript_id MSTRG.10565.7;
chr3	transdecoder	exon	90459607	90459862	.	+	.	gene_name 98202606|nmd3a-5; gene_id MSTRG.10565; transcript_id MSTRG.10565.8;
chr3	transdecoder	five_prime_utr	90459607	90459862	.	+	.	gene_name 98202606|nmd3a-5; gene_id MSTRG.10565; transcript_id MSTRG.10565.8;
chr3	transdecoder	transcript	90459607	90525231	.	+	.	gene_name 98202606|nmd3a-5; gene_id MSTRG.10565; transcript_id MSTRG.10565.8; gene_biotype protein_coding; Info ORF type:complete (+),score=129.73,sp|Q8TCU5|NMD3A_HUMAN|31.795|4.81e-81; ref_name 98202606|nmd3a-5; class_code =,j; inherit_ref TRUE;
chr3	transdecoder	five_prime_utr	90510924	90510947	.	+	.	gene_name 98202606|nmd3a-5; gene_id MSTRG.10565; transcript_id MSTRG.10565.8;
chr3	transdecoder	CDS	90510924	90511270	.	+	0	gene_name 98202606|nmd3a-5; gene_id MSTRG.10565; transcript_id MSTRG.10565.1;
chr3	transdecoder	CDS	90510924	90511270	.	+	0	gene_name 98202606|nmd3a-5; gene_id MSTRG.10565; transcript_id MSTRG.10565.2;
chr3	transdecoder	CDS	90510924	90511270	.	+	0	gene_name 98202606|nmd3a-5; gene_id MSTRG.10565; transcript_id MSTRG.10565.3;
chr3	transdecoder	CDS	90510924	90511270	.	+	0	gene_name 98202606|nmd3a-5; gene_id MSTRG.10565; transcript_id MSTRG.10565.4;
chr3	transdecoder	CDS	90510924	90511270	.	+	0	gene_name 98202606|nmd3a-5; gene_id MSTRG.10565; transcript_id MSTRG.10565.5;
chr3	transdecoder	CDS	90510924	90511270	.	+	0	gene_name 98202606|nmd3a-5; gene_id MSTRG.10565; transcript_id MSTRG.10565.6;
chr3	transdecoder	CDS	90510924	90511270	.	+	0	gene_name 98202606|nmd3a-5; gene_id MSTRG.10565; transcript_id MSTRG.10565.7;
chr3	transdecoder	exon	90510924	90511270	.	+	.	gene_name 98202606|nmd3a-5; gene_id MSTRG.10565; transcript_id MSTRG.10565.1;
chr3	transdecoder	exon	90510924	90511270	.	+	.	gene_name 98202606|nmd3a-5; gene_id MSTRG.10565; transcript_id MSTRG.10565.2;
chr3	transdecoder	exon	90510924	90511270	.	+	.	gene_name 98202606|nmd3a-5; gene_id MSTRG.10565; transcript_id MSTRG.10565.3;
chr3	transdecoder	exon	90510924	90511270	.	+	.	gene_name 98202606|nmd3a-5; gene_id MSTRG.10565; transcript_id MSTRG.10565.4;
chr3	transdecoder	exon	90510924	90511270	.	+	.	gene_name 98202606|nmd3a-5; gene_id MSTRG.10565; transcript_id MSTRG.10565.5;
chr3	transdecoder	exon	90510924	90511270	.	+	.	gene_name 98202606|nmd3a-5; gene_id MSTRG.10565; transcript_id MSTRG.10565.6;
chr3	transdecoder	exon	90510924	90511270	.	+	.	gene_name 98202606|nmd3a-5; gene_id MSTRG.10565; transcript_id MSTRG.10565.7;
chr3	transdecoder	exon	90510924	90511270	.	+	.	gene_name 98202606|nmd3a-5; gene_id MSTRG.10565; transcript_id MSTRG.10565.8;
chr3	transdecoder	CDS	90510948	90511270	.	+	0	gene_name 98202606|nmd3a-5; gene_id MSTRG.10565; transcript_id MSTRG.10565.8;
chr3	transdecoder	CDS	90512380	90512631	.	+	1	gene_name 98202606|nmd3a-5; gene_id MSTRG.10565; transcript_id MSTRG.10565.1;
chr3	transdecoder	CDS	90512380	90512631	.	+	1	gene_name 98202606|nmd3a-5; gene_id MSTRG.10565; transcript_id MSTRG.10565.2;
chr3	transdecoder	CDS	90512380	90512631	.	+	1	gene_name 98202606|nmd3a-5; gene_id MSTRG.10565; transcript_id MSTRG.10565.3;
chr3	transdecoder	CDS	90512380	90512631	.	+	1	gene_name 98202606|nmd3a-5; gene_id MSTRG.10565; transcript_id MSTRG.10565.4;
chr3	transdecoder	CDS	90512380	90512631	.	+	1	gene_name 98202606|nmd3a-5; gene_id MSTRG.10565; transcript_id MSTRG.10565.5;
chr3	transdecoder	CDS	90512380	90512631	.	+	1	gene_name 98202606|nmd3a-5; gene_id MSTRG.10565; transcript_id MSTRG.10565.6;
chr3	transdecoder	CDS	90512380	90512631	.	+	1	gene_name 98202606|nmd3a-5; gene_id MSTRG.10565; transcript_id MSTRG.10565.7;
chr3	transdecoder	CDS	90512380	90512631	.	+	1	gene_name 98202606|nmd3a-5; gene_id MSTRG.10565; transcript_id MSTRG.10565.8;
chr3	transdecoder	exon	90512380	90512631	.	+	.	gene_name 98202606|nmd3a-5; gene_id MSTRG.10565; transcript_id MSTRG.10565.1;
chr3	transdecoder	exon	90512380	90512631	.	+	.	gene_name 98202606|nmd3a-5; gene_id MSTRG.10565; transcript_id MSTRG.10565.2;
chr3	transdecoder	exon	90512380	90512631	.	+	.	gene_name 98202606|nmd3a-5; gene_id MSTRG.10565; transcript_id MSTRG.10565.3;
chr3	transdecoder	exon	90512380	90512631	.	+	.	gene_name 98202606|nmd3a-5; gene_id MSTRG.10565; transcript_id MSTRG.10565.4;
chr3	transdecoder	exon	90512380	90512631	.	+	.	gene_name 98202606|nmd3a-5; gene_id MSTRG.10565; transcript_id MSTRG.10565.5;
chr3	transdecoder	exon	90512380	90512631	.	+	.	gene_name 98202606|nmd3a-5; gene_id MSTRG.10565; transcript_id MSTRG.10565.6;
chr3	transdecoder	exon	90512380	90512631	.	+	.	gene_name 98202606|nmd3a-5; gene_id MSTRG.10565; transcript_id MSTRG.10565.7;
chr3	transdecoder	exon	90512380	90512631	.	+	.	gene_name 98202606|nmd3a-5; gene_id MSTRG.10565; transcript_id MSTRG.10565.8;
chr3	transdecoder	CDS	90514633	90514945	.	+	1	gene_name 98202606|nmd3a-5; gene_id MSTRG.10565; transcript_id MSTRG.10565.1;
chr3	transdecoder	CDS	90514633	90514945	.	+	1	gene_name 98202606|nmd3a-5; gene_id MSTRG.10565; transcript_id MSTRG.10565.2;
chr3	transdecoder	CDS	90514633	90514945	.	+	1	gene_name 98202606|nmd3a-5; gene_id MSTRG.10565; transcript_id MSTRG.10565.3;
chr3	transdecoder	CDS	90514633	90514945	.	+	1	gene_name 98202606|nmd3a-5; gene_id MSTRG.10565; transcript_id MSTRG.10565.4;
chr3	transdecoder	CDS	90514633	90514945	.	+	1	gene_name 98202606|nmd3a-5; gene_id MSTRG.10565; transcript_id MSTRG.10565.5;
chr3	transdecoder	CDS	90514633	90514945	.	+	1	gene_name 98202606|nmd3a-5; gene_id MSTRG.10565; transcript_id MSTRG.10565.6;
chr3	transdecoder	CDS	90514633	90514945	.	+	1	gene_name 98202606|nmd3a-5; gene_id MSTRG.10565; transcript_id MSTRG.10565.7;
chr3	transdecoder	CDS	90514633	90514945	.	+	1	gene_name 98202606|nmd3a-5; gene_id MSTRG.10565; transcript_id MSTRG.10565.8;
chr3	transdecoder	exon	90514633	90514945	.	+	.	gene_name 98202606|nmd3a-5; gene_id MSTRG.10565; transcript_id MSTRG.10565.1;
chr3	transdecoder	exon	90514633	90514945	.	+	.	gene_name 98202606|nmd3a-5; gene_id MSTRG.10565; transcript_id MSTRG.10565.2;
chr3	transdecoder	exon	90514633	90514945	.	+	.	gene_name 98202606|nmd3a-5; gene_id MSTRG.10565; transcript_id MSTRG.10565.3;
chr3	transdecoder	exon	90514633	90514945	.	+	.	gene_name 98202606|nmd3a-5; gene_id MSTRG.10565; transcript_id MSTRG.10565.4;
chr3	transdecoder	exon	90514633	90514945	.	+	.	gene_name 98202606|nmd3a-5; gene_id MSTRG.10565; transcript_id MSTRG.10565.5;
chr3	transdecoder	exon	90514633	90514945	.	+	.	gene_name 98202606|nmd3a-5; gene_id MSTRG.10565; transcript_id MSTRG.10565.6;
chr3	transdecoder	exon	90514633	90514945	.	+	.	gene_name 98202606|nmd3a-5; gene_id MSTRG.10565; transcript_id MSTRG.10565.7;
chr3	transdecoder	exon	90514633	90514945	.	+	.	gene_name 98202606|nmd3a-5; gene_id MSTRG.10565; transcript_id MSTRG.10565.8;
chr3	transdecoder	CDS	90515293	90515580	.	+	0	gene_name 98202606|nmd3a-5; gene_id MSTRG.10565; transcript_id MSTRG.10565.1;
chr3	transdecoder	CDS	90515293	90515580	.	+	0	gene_name 98202606|nmd3a-5; gene_id MSTRG.10565; transcript_id MSTRG.10565.2;
chr3	transdecoder	CDS	90515293	90515580	.	+	0	gene_name 98202606|nmd3a-5; gene_id MSTRG.10565; transcript_id MSTRG.10565.3;
chr3	transdecoder	CDS	90515293	90515580	.	+	0	gene_name 98202606|nmd3a-5; gene_id MSTRG.10565; transcript_id MSTRG.10565.4;
chr3	transdecoder	CDS	90515293	90515580	.	+	0	gene_name 98202606|nmd3a-5; gene_id MSTRG.10565; transcript_id MSTRG.10565.5;
chr3	transdecoder	CDS	90515293	90515580	.	+	0	gene_name 98202606|nmd3a-5; gene_id MSTRG.10565; transcript_id MSTRG.10565.6;
chr3	transdecoder	CDS	90515293	90515580	.	+	0	gene_name 98202606|nmd3a-5; gene_id MSTRG.10565; transcript_id MSTRG.10565.7;
chr3	transdecoder	CDS	90515293	90515580	.	+	0	gene_name 98202606|nmd3a-5; gene_id MSTRG.10565; transcript_id MSTRG.10565.8;
chr3	transdecoder	exon	90515293	90515580	.	+	.	gene_name 98202606|nmd3a-5; gene_id MSTRG.10565; transcript_id MSTRG.10565.1;
chr3	transdecoder	exon	90515293	90515580	.	+	.	gene_name 98202606|nmd3a-5; gene_id MSTRG.10565; transcript_id MSTRG.10565.2;
chr3	transdecoder	exon	90515293	90515580	.	+	.	gene_name 98202606|nmd3a-5; gene_id MSTRG.10565; transcript_id MSTRG.10565.3;
chr3	transdecoder	exon	90515293	90515580	.	+	.	gene_name 98202606|nmd3a-5; gene_id MSTRG.10565; transcript_id MSTRG.10565.4;
chr3	transdecoder	exon	90515293	90515580	.	+	.	gene_name 98202606|nmd3a-5; gene_id MSTRG.10565; transcript_id MSTRG.10565.5;
chr3	transdecoder	exon	90515293	90515580	.	+	.	gene_name 98202606|nmd3a-5; gene_id MSTRG.10565; transcript_id MSTRG.10565.6;
chr3	transdecoder	exon	90515293	90515580	.	+	.	gene_name 98202606|nmd3a-5; gene_id MSTRG.10565; transcript_id MSTRG.10565.7;
chr3	transdecoder	exon	90515293	90515580	.	+	.	gene_name 98202606|nmd3a-5; gene_id MSTRG.10565; transcript_id MSTRG.10565.8;
chr3	transdecoder	CDS	90517704	90517888	.	+	0	gene_name 98202606|nmd3a-5; gene_id MSTRG.10565; transcript_id MSTRG.10565.1;
chr3	transdecoder	CDS	90517704	90517888	.	+	0	gene_name 98202606|nmd3a-5; gene_id MSTRG.10565; transcript_id MSTRG.10565.2;
chr3	transdecoder	CDS	90517704	90517888	.	+	0	gene_name 98202606|nmd3a-5; gene_id MSTRG.10565; transcript_id MSTRG.10565.3;
chr3	transdecoder	CDS	90517704	90517888	.	+	0	gene_name 98202606|nmd3a-5; gene_id MSTRG.10565; transcript_id MSTRG.10565.4;
chr3	transdecoder	CDS	90517704	90517888	.	+	0	gene_name 98202606|nmd3a-5; gene_id MSTRG.10565; transcript_id MSTRG.10565.5;
chr3	transdecoder	CDS	90517704	90517888	.	+	0	gene_name 98202606|nmd3a-5; gene_id MSTRG.10565; transcript_id MSTRG.10565.6;
chr3	transdecoder	CDS	90517704	90517888	.	+	0	gene_name 98202606|nmd3a-5; gene_id MSTRG.10565; transcript_id MSTRG.10565.7;
chr3	transdecoder	CDS	90517704	90517888	.	+	0	gene_name 98202606|nmd3a-5; gene_id MSTRG.10565; transcript_id MSTRG.10565.8;
chr3	transdecoder	exon	90517704	90517888	.	+	.	gene_name 98202606|nmd3a-5; gene_id MSTRG.10565; transcript_id MSTRG.10565.1;
chr3	transdecoder	exon	90517704	90517888	.	+	.	gene_name 98202606|nmd3a-5; gene_id MSTRG.10565; transcript_id MSTRG.10565.2;
chr3	transdecoder	exon	90517704	90517888	.	+	.	gene_name 98202606|nmd3a-5; gene_id MSTRG.10565; transcript_id MSTRG.10565.3;
chr3	transdecoder	exon	90517704	90517888	.	+	.	gene_name 98202606|nmd3a-5; gene_id MSTRG.10565; transcript_id MSTRG.10565.4;
chr3	transdecoder	exon	90517704	90517888	.	+	.	gene_name 98202606|nmd3a-5; gene_id MSTRG.10565; transcript_id MSTRG.10565.5;
chr3	transdecoder	exon	90517704	90517888	.	+	.	gene_name 98202606|nmd3a-5; gene_id MSTRG.10565; transcript_id MSTRG.10565.6;
chr3	transdecoder	exon	90517704	90517888	.	+	.	gene_name 98202606|nmd3a-5; gene_id MSTRG.10565; transcript_id MSTRG.10565.7;
chr3	transdecoder	exon	90517704	90517888	.	+	.	gene_name 98202606|nmd3a-5; gene_id MSTRG.10565; transcript_id MSTRG.10565.8;
chr3	transdecoder	CDS	90518847	90518870	.	+	1	gene_name 98202606|nmd3a-5; gene_id MSTRG.10565; transcript_id MSTRG.10565.2;
chr3	transdecoder	CDS	90518847	90518870	.	+	1	gene_name 98202606|nmd3a-5; gene_id MSTRG.10565; transcript_id MSTRG.10565.7;
chr3	transdecoder	exon	90518847	90518870	.	+	.	gene_name 98202606|nmd3a-5; gene_id MSTRG.10565; transcript_id MSTRG.10565.2;
chr3	transdecoder	exon	90518847	90518870	.	+	.	gene_name 98202606|nmd3a-5; gene_id MSTRG.10565; transcript_id MSTRG.10565.7;
chr3	transdecoder	CDS	90525084	90525231	.	+	1	gene_name 98202606|nmd3a-5; gene_id MSTRG.10565; transcript_id MSTRG.10565.4;
chr3	transdecoder	CDS	90525084	90525231	.	+	1	gene_name 98202606|nmd3a-5; gene_id MSTRG.10565; transcript_id MSTRG.10565.8;
chr3	transdecoder	exon	90525084	90525231	.	+	.	gene_name 98202606|nmd3a-5; gene_id MSTRG.10565; transcript_id MSTRG.10565.4;
chr3	transdecoder	exon	90525084	90525231	.	+	.	gene_name 98202606|nmd3a-5; gene_id MSTRG.10565; transcript_id MSTRG.10565.8;
chr3	transdecoder	CDS	90525084	90525235	.	+	1	gene_name 98202606|nmd3a-5; gene_id MSTRG.10565; transcript_id MSTRG.10565.5;
chr3	transdecoder	exon	90525084	90525235	.	+	.	gene_name 98202606|nmd3a-5; gene_id MSTRG.10565; transcript_id MSTRG.10565.5;
chr3	transdecoder	CDS	90525084	90525236	.	+	1	gene_name 98202606|nmd3a-5; gene_id MSTRG.10565; transcript_id MSTRG.10565.3;
chr3	transdecoder	exon	90525084	90525236	.	+	.	gene_name 98202606|nmd3a-5; gene_id MSTRG.10565; transcript_id MSTRG.10565.3;
chr3	transdecoder	CDS	90525084	90525321	.	+	1	gene_name 98202606|nmd3a-5; gene_id MSTRG.10565; transcript_id MSTRG.10565.1;
chr3	transdecoder	CDS	90525084	90525321	.	+	1	gene_name 98202606|nmd3a-5; gene_id MSTRG.10565; transcript_id MSTRG.10565.2;
chr3	transdecoder	CDS	90525084	90525321	.	+	1	gene_name 98202606|nmd3a-5; gene_id MSTRG.10565; transcript_id MSTRG.10565.6;
chr3	transdecoder	CDS	90525084	90525321	.	+	1	gene_name 98202606|nmd3a-5; gene_id MSTRG.10565; transcript_id MSTRG.10565.7;
chr3	transdecoder	exon	90525084	90525321	.	+	.	gene_name 98202606|nmd3a-5; gene_id MSTRG.10565; transcript_id MSTRG.10565.1;
chr3	transdecoder	exon	90525084	90525321	.	+	.	gene_name 98202606|nmd3a-5; gene_id MSTRG.10565; transcript_id MSTRG.10565.2;
chr3	transdecoder	exon	90525084	90525321	.	+	.	gene_name 98202606|nmd3a-5; gene_id MSTRG.10565; transcript_id MSTRG.10565.6;
chr3	transdecoder	exon	90525084	90525321	.	+	.	gene_name 98202606|nmd3a-5; gene_id MSTRG.10565; transcript_id MSTRG.10565.7;
chr3	transdecoder	five_prime_utr	90525299	90525300	.	+	.	gene_name 98202606|nmd3a-5; gene_id MSTRG.10565; transcript_id MSTRG.10565.9;
chr3	transdecoder	CDS	90525299	90525321	.	+	0	gene_name 98202606|nmd3a-5; gene_id MSTRG.10565; transcript_id MSTRG.10565.4;
chr3	transdecoder	exon	90525299	90525321	.	+	.	gene_name 98202606|nmd3a-5; gene_id MSTRG.10565; transcript_id MSTRG.10565.4;
chr3	transdecoder	exon	90525299	90525321	.	+	.	gene_name 98202606|nmd3a-5; gene_id MSTRG.10565; transcript_id MSTRG.10565.9;
chr3	transdecoder	transcript	90525299	90534396	.	+	.	gene_name 98202606|nmd3a-5; gene_id MSTRG.10565; transcript_id MSTRG.10565.9; gene_biotype protein_coding; Info ORF type:complete (+),score=129.73,sp|Q8TCU5|NMD3A_HUMAN|31.795|4.81e-81; ref_name 98202606|nmd3a-5; class_code =,j; inherit_ref TRUE;
chr3	transdecoder	CDS	90525301	90525321	.	+	0	gene_name 98202606|nmd3a-5; gene_id MSTRG.10565; transcript_id MSTRG.10565.9;
chr3	transdecoder	CDS	90525304	90525321	.	+	1	gene_name 98202606|nmd3a-5; gene_id MSTRG.10565; transcript_id MSTRG.10565.3;
chr3	transdecoder	exon	90525304	90525321	.	+	.	gene_name 98202606|nmd3a-5; gene_id MSTRG.10565; transcript_id MSTRG.10565.3;
chr3	transdecoder	CDS	90532813	90532816	.	+	1	gene_name 98202606|nmd3a-5; gene_id MSTRG.10565; transcript_id MSTRG.10565.3;
chr3	transdecoder	CDS	90532813	90532816	.	+	1	gene_name 98202606|nmd3a-5; gene_id MSTRG.10565; transcript_id MSTRG.10565.4;
chr3	transdecoder	CDS	90532813	90532958	.	+	0	gene_name 98202606|nmd3a-5; gene_id MSTRG.10565; transcript_id MSTRG.10565.1;
chr3	transdecoder	CDS	90532813	90532958	.	+	0	gene_name 98202606|nmd3a-5; gene_id MSTRG.10565; transcript_id MSTRG.10565.2;
chr3	transdecoder	CDS	90532813	90532958	.	+	0	gene_name 98202606|nmd3a-5; gene_id MSTRG.10565; transcript_id MSTRG.10565.6;
chr3	transdecoder	CDS	90532813	90532958	.	+	0	gene_name 98202606|nmd3a-5; gene_id MSTRG.10565; transcript_id MSTRG.10565.7;
chr3	transdecoder	CDS	90532813	90532958	.	+	0	gene_name 98202606|nmd3a-5; gene_id MSTRG.10565; transcript_id MSTRG.10565.9;
chr3	transdecoder	exon	90532813	90532958	.	+	.	gene_name 98202606|nmd3a-5; gene_id MSTRG.10565; transcript_id MSTRG.10565.1;
chr3	transdecoder	exon	90532813	90532958	.	+	.	gene_name 98202606|nmd3a-5; gene_id MSTRG.10565; transcript_id MSTRG.10565.2;
chr3	transdecoder	exon	90532813	90532958	.	+	.	gene_name 98202606|nmd3a-5; gene_id MSTRG.10565; transcript_id MSTRG.10565.3;
chr3	transdecoder	exon	90532813	90532958	.	+	.	gene_name 98202606|nmd3a-5; gene_id MSTRG.10565; transcript_id MSTRG.10565.4;
chr3	transdecoder	exon	90532813	90532958	.	+	.	gene_name 98202606|nmd3a-5; gene_id MSTRG.10565; transcript_id MSTRG.10565.6;
chr3	transdecoder	exon	90532813	90532958	.	+	.	gene_name 98202606|nmd3a-5; gene_id MSTRG.10565; transcript_id MSTRG.10565.7;
chr3	transdecoder	exon	90532813	90532958	.	+	.	gene_name 98202606|nmd3a-5; gene_id MSTRG.10565; transcript_id MSTRG.10565.9;
chr3	transdecoder	CDS	90532821	90532837	.	+	2	gene_name 98202606|nmd3a-5; gene_id MSTRG.10565; transcript_id MSTRG.10565.5;
chr3	transdecoder	exon	90532821	90532958	.	+	.	gene_name 98202606|nmd3a-5; gene_id MSTRG.10565; transcript_id MSTRG.10565.5;
chr3	transdecoder	CDS	90532909	90532958	.	+	0	gene_name 98202606|nmd3a-5; gene_id MSTRG.10565; transcript_id MSTRG.10565.3;
chr3	transdecoder	CDS	90532909	90532958	.	+	0	gene_name 98202606|nmd3a-5; gene_id MSTRG.10565; transcript_id MSTRG.10565.4;
chr3	transdecoder	CDS	90532909	90532958	.	+	0	gene_name 98202606|nmd3a-5; gene_id MSTRG.10565; transcript_id MSTRG.10565.5;
chr3	transdecoder	CDS	90533052	90533232	.	+	1	gene_name 98202606|nmd3a-5; gene_id MSTRG.10565; transcript_id MSTRG.10565.1;
chr3	transdecoder	CDS	90533052	90533232	.	+	1	gene_name 98202606|nmd3a-5; gene_id MSTRG.10565; transcript_id MSTRG.10565.2;
chr3	transdecoder	CDS	90533052	90533232	.	+	1	gene_name 98202606|nmd3a-5; gene_id MSTRG.10565; transcript_id MSTRG.10565.3;
chr3	transdecoder	CDS	90533052	90533232	.	+	1	gene_name 98202606|nmd3a-5; gene_id MSTRG.10565; transcript_id MSTRG.10565.4;
chr3	transdecoder	CDS	90533052	90533232	.	+	1	gene_name 98202606|nmd3a-5; gene_id MSTRG.10565; transcript_id MSTRG.10565.5;
chr3	transdecoder	CDS	90533052	90533232	.	+	1	gene_name 98202606|nmd3a-5; gene_id MSTRG.10565; transcript_id MSTRG.10565.6;
chr3	transdecoder	CDS	90533052	90533232	.	+	1	gene_name 98202606|nmd3a-5; gene_id MSTRG.10565; transcript_id MSTRG.10565.7;
chr3	transdecoder	CDS	90533052	90533232	.	+	1	gene_name 98202606|nmd3a-5; gene_id MSTRG.10565; transcript_id MSTRG.10565.9;
chr3	transdecoder	exon	90533052	90533232	.	+	.	gene_name 98202606|nmd3a-5; gene_id MSTRG.10565; transcript_id MSTRG.10565.1;
chr3	transdecoder	exon	90533052	90533232	.	+	.	gene_name 98202606|nmd3a-5; gene_id MSTRG.10565; transcript_id MSTRG.10565.2;
chr3	transdecoder	exon	90533052	90533232	.	+	.	gene_name 98202606|nmd3a-5; gene_id MSTRG.10565; transcript_id MSTRG.10565.3;
chr3	transdecoder	exon	90533052	90533232	.	+	.	gene_name 98202606|nmd3a-5; gene_id MSTRG.10565; transcript_id MSTRG.10565.4;
chr3	transdecoder	exon	90533052	90533232	.	+	.	gene_name 98202606|nmd3a-5; gene_id MSTRG.10565; transcript_id MSTRG.10565.5;
chr3	transdecoder	exon	90533052	90533232	.	+	.	gene_name 98202606|nmd3a-5; gene_id MSTRG.10565; transcript_id MSTRG.10565.6;
chr3	transdecoder	exon	90533052	90533232	.	+	.	gene_name 98202606|nmd3a-5; gene_id MSTRG.10565; transcript_id MSTRG.10565.7;
chr3	transdecoder	exon	90533052	90533232	.	+	.	gene_name 98202606|nmd3a-5; gene_id MSTRG.10565; transcript_id MSTRG.10565.9;
chr3	transdecoder	CDS	90533907	90533922	.	+	0	gene_name 98202606|nmd3a-5; gene_id MSTRG.10565; transcript_id MSTRG.10565.9;
chr3	transdecoder	exon	90533907	90533922	.	+	.	gene_name 98202606|nmd3a-5; gene_id MSTRG.10565; transcript_id MSTRG.10565.9;
chr3	transdecoder	CDS	90534145	90534188	.	+	2	gene_name 98202606|nmd3a-5; gene_id MSTRG.10565; transcript_id MSTRG.10565.9;
chr3	transdecoder	CDS	90534145	90534396	.	+	0	gene_name 98202606|nmd3a-5; gene_id MSTRG.10565; transcript_id MSTRG.10565.1;
chr3	transdecoder	CDS	90534145	90534396	.	+	0	gene_name 98202606|nmd3a-5; gene_id MSTRG.10565; transcript_id MSTRG.10565.2;
chr3	transdecoder	CDS	90534145	90534396	.	+	0	gene_name 98202606|nmd3a-5; gene_id MSTRG.10565; transcript_id MSTRG.10565.3;
chr3	transdecoder	CDS	90534145	90534396	.	+	0	gene_name 98202606|nmd3a-5; gene_id MSTRG.10565; transcript_id MSTRG.10565.4;
chr3	transdecoder	CDS	90534145	90534396	.	+	0	gene_name 98202606|nmd3a-5; gene_id MSTRG.10565; transcript_id MSTRG.10565.5;
chr3	transdecoder	CDS	90534145	90534396	.	+	0	gene_name 98202606|nmd3a-5; gene_id MSTRG.10565; transcript_id MSTRG.10565.6;
chr3	transdecoder	CDS	90534145	90534396	.	+	0	gene_name 98202606|nmd3a-5; gene_id MSTRG.10565; transcript_id MSTRG.10565.7;
chr3	transdecoder	exon	90534145	90534396	.	+	.	gene_name 98202606|nmd3a-5; gene_id MSTRG.10565; transcript_id MSTRG.10565.1;
chr3	transdecoder	exon	90534145	90534396	.	+	.	gene_name 98202606|nmd3a-5; gene_id MSTRG.10565; transcript_id MSTRG.10565.2;
chr3	transdecoder	exon	90534145	90534396	.	+	.	gene_name 98202606|nmd3a-5; gene_id MSTRG.10565; transcript_id MSTRG.10565.3;
chr3	transdecoder	exon	90534145	90534396	.	+	.	gene_name 98202606|nmd3a-5; gene_id MSTRG.10565; transcript_id MSTRG.10565.4;
chr3	transdecoder	exon	90534145	90534396	.	+	.	gene_name 98202606|nmd3a-5; gene_id MSTRG.10565; transcript_id MSTRG.10565.5;
chr3	transdecoder	exon	90534145	90534396	.	+	.	gene_name 98202606|nmd3a-5; gene_id MSTRG.10565; transcript_id MSTRG.10565.6;
chr3	transdecoder	exon	90534145	90534396	.	+	.	gene_name 98202606|nmd3a-5; gene_id MSTRG.10565; transcript_id MSTRG.10565.7;
chr3	transdecoder	exon	90534145	90534396	.	+	.	gene_name 98202606|nmd3a-5; gene_id MSTRG.10565; transcript_id MSTRG.10565.9;
chr3	transdecoder	three_prime_utr	90534189	90534396	.	+	.	gene_name 98202606|nmd3a-5; gene_id MSTRG.10565; transcript_id MSTRG.10565.9;
chr3	transdecoder	CDS	90540486	90540749	.	+	0	gene_name 98202606|nmd3a-5; gene_id MSTRG.10565; transcript_id MSTRG.10565.1;
chr3	transdecoder	CDS	90540486	90540749	.	+	0	gene_name 98202606|nmd3a-5; gene_id MSTRG.10565; transcript_id MSTRG.10565.2;
chr3	transdecoder	CDS	90540486	90540749	.	+	0	gene_name 98202606|nmd3a-5; gene_id MSTRG.10565; transcript_id MSTRG.10565.3;
chr3	transdecoder	CDS	90540486	90540749	.	+	0	gene_name 98202606|nmd3a-5; gene_id MSTRG.10565; transcript_id MSTRG.10565.6;
chr3	transdecoder	CDS	90540486	90540749	.	+	0	gene_name 98202606|nmd3a-5; gene_id MSTRG.10565; transcript_id MSTRG.10565.7;
chr3	transdecoder	exon	90540486	90540749	.	+	.	gene_name 98202606|nmd3a-5; gene_id MSTRG.10565; transcript_id MSTRG.10565.1;
chr3	transdecoder	exon	90540486	90540749	.	+	.	gene_name 98202606|nmd3a-5; gene_id MSTRG.10565; transcript_id MSTRG.10565.2;
chr3	transdecoder	exon	90540486	90540749	.	+	.	gene_name 98202606|nmd3a-5; gene_id MSTRG.10565; transcript_id MSTRG.10565.3;
chr3	transdecoder	exon	90540486	90540749	.	+	.	gene_name 98202606|nmd3a-5; gene_id MSTRG.10565; transcript_id MSTRG.10565.6;
chr3	transdecoder	exon	90540486	90540749	.	+	.	gene_name 98202606|nmd3a-5; gene_id MSTRG.10565; transcript_id MSTRG.10565.7;
chr3	transdecoder	CDS	90542703	90542906	.	+	0	gene_name 98202606|nmd3a-5; gene_id MSTRG.10565; transcript_id MSTRG.10565.1;
chr3	transdecoder	CDS	90542703	90542906	.	+	0	gene_name 98202606|nmd3a-5; gene_id MSTRG.10565; transcript_id MSTRG.10565.2;
chr3	transdecoder	CDS	90542703	90542906	.	+	0	gene_name 98202606|nmd3a-5; gene_id MSTRG.10565; transcript_id MSTRG.10565.3;
chr3	transdecoder	CDS	90542703	90542906	.	+	0	gene_name 98202606|nmd3a-5; gene_id MSTRG.10565; transcript_id MSTRG.10565.6;
chr3	transdecoder	CDS	90542703	90542906	.	+	0	gene_name 98202606|nmd3a-5; gene_id MSTRG.10565; transcript_id MSTRG.10565.7;
chr3	transdecoder	exon	90542703	90542965	.	+	.	gene_name 98202606|nmd3a-5; gene_id MSTRG.10565; transcript_id MSTRG.10565.1;
chr3	transdecoder	exon	90542703	90542965	.	+	.	gene_name 98202606|nmd3a-5; gene_id MSTRG.10565; transcript_id MSTRG.10565.2;
chr3	transdecoder	exon	90542703	90542965	.	+	.	gene_name 98202606|nmd3a-5; gene_id MSTRG.10565; transcript_id MSTRG.10565.3;
chr3	transdecoder	exon	90542703	90542965	.	+	.	gene_name 98202606|nmd3a-5; gene_id MSTRG.10565; transcript_id MSTRG.10565.6;
chr3	transdecoder	exon	90542703	90542965	.	+	.	gene_name 98202606|nmd3a-5; gene_id MSTRG.10565; transcript_id MSTRG.10565.7;
chr3	transdecoder	three_prime_utr	90542907	90542965	.	+	.	gene_name 98202606|nmd3a-5; gene_id MSTRG.10565; transcript_id MSTRG.10565.1;
chr3	transdecoder	three_prime_utr	90542907	90542965	.	+	.	gene_name 98202606|nmd3a-5; gene_id MSTRG.10565; transcript_id MSTRG.10565.2;
chr3	transdecoder	three_prime_utr	90542907	90542965	.	+	.	gene_name 98202606|nmd3a-5; gene_id MSTRG.10565; transcript_id MSTRG.10565.3;
chr3	transdecoder	three_prime_utr	90542907	90542965	.	+	.	gene_name 98202606|nmd3a-5; gene_id MSTRG.10565; transcript_id MSTRG.10565.6;
chr3	transdecoder	three_prime_utr	90542907	90542965	.	+	.	gene_name 98202606|nmd3a-5; gene_id MSTRG.10565; transcript_id MSTRG.10565.7;
chr3	transdecoder	three_prime_utr	90562682	90562796	.	-	.	gene_name 98201138|eogt-2; gene_id MSTRG.10566; transcript_id MSTRG.10566.1;
chr3	transdecoder	three_prime_utr	90562682	90562796	.	-	.	gene_name 98201138|eogt-2; gene_id MSTRG.10566; transcript_id MSTRG.10566.2;
chr3	transdecoder	exon	90562682	90562953	.	-	.	gene_name 98201138|eogt-2; gene_id MSTRG.10566; transcript_id MSTRG.10566.1;
chr3	transdecoder	exon	90562682	90562953	.	-	.	gene_name 98201138|eogt-2; gene_id MSTRG.10566; transcript_id MSTRG.10566.2;
chr3	transdecoder	transcript	90562682	90584839	.	-	.	gene_name 98201138|eogt-2; gene_id MSTRG.10566; transcript_id MSTRG.10566.2; gene_biotype protein_coding; Info ORF type:complete (+),score=49.53,sp|Q5NDL2|EOGT_HUMAN|21.356|1.63e-05; ref_name 98201138|eogt-2; class_code j; inherit_ref TRUE;
chr3	transdecoder	gene	90562682	90587182	.	-	.	gene_name 98201138|eogt-2; gene_id MSTRG.10566; transcript_id NA; gene_biotype protein_coding; Info ORF type:complete (+),score=49.53,sp|Q5NDL2|EOGT_HUMAN|21.356|1.63e-05; ref_name 98201138|eogt-2; class_code j; inherit_ref TRUE;
chr3	transdecoder	transcript	90562682	90587182	.	-	.	gene_name 98201138|eogt-2; gene_id MSTRG.10566; transcript_id MSTRG.10566.1; gene_biotype protein_coding; Info ORF type:complete (+),score=49.53,sp|Q5NDL2|EOGT_HUMAN|21.356|1.63e-05; ref_name 98201138|eogt-2; class_code j; inherit_ref TRUE;
chr3	transdecoder	three_prime_utr	90562750	90562796	.	-	.	gene_name 98201138|eogt-2; gene_id MSTRG.10566; transcript_id MSTRG.10566.3;
chr3	transdecoder	exon	90562750	90562953	.	-	.	gene_name 98201138|eogt-2; gene_id MSTRG.10566; transcript_id MSTRG.10566.3;
chr3	transdecoder	transcript	90562750	90587182	.	-	.	gene_name 98201138|eogt-2; gene_id MSTRG.10566; transcript_id MSTRG.10566.3; gene_biotype protein_coding; Info ORF type:complete (+),score=49.53,sp|Q5NDL2|EOGT_HUMAN|21.356|1.63e-05; ref_name 98201138|eogt-2; class_code j; inherit_ref TRUE;
chr3	transdecoder	CDS	90562797	90562953	.	-	1	gene_name 98201138|eogt-2; gene_id MSTRG.10566; transcript_id MSTRG.10566.1;
chr3	transdecoder	CDS	90562797	90562953	.	-	1	gene_name 98201138|eogt-2; gene_id MSTRG.10566; transcript_id MSTRG.10566.2;
chr3	transdecoder	CDS	90562797	90562953	.	-	1	gene_name 98201138|eogt-2; gene_id MSTRG.10566; transcript_id MSTRG.10566.3;
chr3	transdecoder	CDS	90564964	90565278	.	-	1	gene_name 98201138|eogt-2; gene_id MSTRG.10566; transcript_id MSTRG.10566.1;
chr3	transdecoder	CDS	90564964	90565278	.	-	1	gene_name 98201138|eogt-2; gene_id MSTRG.10566; transcript_id MSTRG.10566.2;
chr3	transdecoder	CDS	90564964	90565278	.	-	1	gene_name 98201138|eogt-2; gene_id MSTRG.10566; transcript_id MSTRG.10566.3;
chr3	transdecoder	exon	90564964	90565278	.	-	.	gene_name 98201138|eogt-2; gene_id MSTRG.10566; transcript_id MSTRG.10566.1;
chr3	transdecoder	exon	90564964	90565278	.	-	.	gene_name 98201138|eogt-2; gene_id MSTRG.10566; transcript_id MSTRG.10566.2;
chr3	transdecoder	exon	90564964	90565278	.	-	.	gene_name 98201138|eogt-2; gene_id MSTRG.10566; transcript_id MSTRG.10566.3;
chr3	transdecoder	CDS	90566605	90566828	.	-	0	gene_name 98201138|eogt-2; gene_id MSTRG.10566; transcript_id MSTRG.10566.1;
chr3	transdecoder	CDS	90566605	90566828	.	-	0	gene_name 98201138|eogt-2; gene_id MSTRG.10566; transcript_id MSTRG.10566.2;
chr3	transdecoder	CDS	90566605	90566828	.	-	0	gene_name 98201138|eogt-2; gene_id MSTRG.10566; transcript_id MSTRG.10566.3;
chr3	transdecoder	exon	90566605	90566828	.	-	.	gene_name 98201138|eogt-2; gene_id MSTRG.10566; transcript_id MSTRG.10566.1;
chr3	transdecoder	exon	90566605	90566828	.	-	.	gene_name 98201138|eogt-2; gene_id MSTRG.10566; transcript_id MSTRG.10566.2;
chr3	transdecoder	exon	90566605	90566828	.	-	.	gene_name 98201138|eogt-2; gene_id MSTRG.10566; transcript_id MSTRG.10566.3;
chr3	transdecoder	CDS	90571669	90571887	.	-	0	gene_name 98201138|eogt-2; gene_id MSTRG.10566; transcript_id MSTRG.10566.1;
chr3	transdecoder	CDS	90571669	90571887	.	-	0	gene_name 98201138|eogt-2; gene_id MSTRG.10566; transcript_id MSTRG.10566.2;
chr3	transdecoder	CDS	90571669	90571887	.	-	0	gene_name 98201138|eogt-2; gene_id MSTRG.10566; transcript_id MSTRG.10566.3;
chr3	transdecoder	exon	90571669	90571887	.	-	.	gene_name 98201138|eogt-2; gene_id MSTRG.10566; transcript_id MSTRG.10566.1;
chr3	transdecoder	exon	90571669	90571887	.	-	.	gene_name 98201138|eogt-2; gene_id MSTRG.10566; transcript_id MSTRG.10566.2;
chr3	transdecoder	exon	90571669	90571887	.	-	.	gene_name 98201138|eogt-2; gene_id MSTRG.10566; transcript_id MSTRG.10566.3;
chr3	transdecoder	CDS	90579865	90580095	.	-	0	gene_name 98201138|eogt-2; gene_id MSTRG.10566; transcript_id MSTRG.10566.1;
chr3	transdecoder	CDS	90579865	90580095	.	-	0	gene_name 98201138|eogt-2; gene_id MSTRG.10566; transcript_id MSTRG.10566.2;
chr3	transdecoder	CDS	90579865	90580095	.	-	0	gene_name 98201138|eogt-2; gene_id MSTRG.10566; transcript_id MSTRG.10566.3;
chr3	transdecoder	exon	90579865	90580095	.	-	.	gene_name 98201138|eogt-2; gene_id MSTRG.10566; transcript_id MSTRG.10566.1;
chr3	transdecoder	exon	90579865	90580095	.	-	.	gene_name 98201138|eogt-2; gene_id MSTRG.10566; transcript_id MSTRG.10566.2;
chr3	transdecoder	exon	90579865	90580095	.	-	.	gene_name 98201138|eogt-2; gene_id MSTRG.10566; transcript_id MSTRG.10566.3;
chr3	transdecoder	CDS	90584131	90584181	.	-	0	gene_name 98201138|eogt-2; gene_id MSTRG.10566; transcript_id MSTRG.10566.2;
chr3	transdecoder	CDS	90584131	90584181	.	-	0	gene_name 98201138|eogt-2; gene_id MSTRG.10566; transcript_id MSTRG.10566.3;
chr3	transdecoder	CDS	90584131	90584236	.	-	1	gene_name 98201138|eogt-2; gene_id MSTRG.10566; transcript_id MSTRG.10566.1;
chr3	transdecoder	exon	90584131	90584236	.	-	.	gene_name 98201138|eogt-2; gene_id MSTRG.10566; transcript_id MSTRG.10566.1;
chr3	transdecoder	exon	90584131	90584236	.	-	.	gene_name 98201138|eogt-2; gene_id MSTRG.10566; transcript_id MSTRG.10566.2;
chr3	transdecoder	exon	90584131	90584236	.	-	.	gene_name 98201138|eogt-2; gene_id MSTRG.10566; transcript_id MSTRG.10566.3;
chr3	transdecoder	five_prime_utr	90584182	90584236	.	-	.	gene_name 98201138|eogt-2; gene_id MSTRG.10566; transcript_id MSTRG.10566.2;
chr3	transdecoder	five_prime_utr	90584182	90584236	.	-	.	gene_name 98201138|eogt-2; gene_id MSTRG.10566; transcript_id MSTRG.10566.3;
chr3	transdecoder	exon	90584426	90584839	.	-	.	gene_name 98201138|eogt-2; gene_id MSTRG.10566; transcript_id MSTRG.10566.2;
chr3	transdecoder	five_prime_utr	90584426	90584839	.	-	.	gene_name 98201138|eogt-2; gene_id MSTRG.10566; transcript_id MSTRG.10566.2;
chr3	transdecoder	exon	90585878	90587182	.	-	.	gene_name 98201138|eogt-2; gene_id MSTRG.10566; transcript_id MSTRG.10566.3;
chr3	transdecoder	five_prime_utr	90585878	90587182	.	-	.	gene_name 98201138|eogt-2; gene_id MSTRG.10566; transcript_id MSTRG.10566.3;
chr3	transdecoder	CDS	90587094	90587101	.	-	0	gene_name 98201138|eogt-2; gene_id MSTRG.10566; transcript_id MSTRG.10566.1;
chr3	transdecoder	exon	90587094	90587182	.	-	.	gene_name 98201138|eogt-2; gene_id MSTRG.10566; transcript_id MSTRG.10566.1;
chr3	transdecoder	five_prime_utr	90587102	90587182	.	-	.	gene_name 98201138|eogt-2; gene_id MSTRG.10566; transcript_id MSTRG.10566.1;
chr3	transdecoder	three_prime_utr	90609533	90609824	.	-	.	gene_name 98050309|klf7; gene_id MSTRG.10567; transcript_id MSTRG.10567.1;
chr3	transdecoder	three_prime_utr	90609533	90609824	.	-	.	gene_name 98050309|klf7; gene_id MSTRG.10567; transcript_id MSTRG.10567.2;
chr3	transdecoder	exon	90609533	90610021	.	-	.	gene_name 98050309|klf7; gene_id MSTRG.10567; transcript_id MSTRG.10567.1;
chr3	transdecoder	exon	90609533	90610021	.	-	.	gene_name 98050309|klf7; gene_id MSTRG.10567; transcript_id MSTRG.10567.2;
chr3	transdecoder	transcript	90609533	90634591	.	-	.	gene_name 98050309|klf7; gene_id MSTRG.10567; transcript_id MSTRG.10567.2; gene_biotype protein_coding; Info ORF type:complete (+),score=35.25,sp|O75840|KLF7_HUMAN|41.801|2.33e-66; ref_name 98050309|klf7; class_code j,k; inherit_ref TRUE;
chr3	transdecoder	gene	90609533	90639901	.	-	.	gene_name 98050309|klf7; gene_id MSTRG.10567; transcript_id NA; gene_biotype protein_coding; Info ORF type:complete (+),score=35.25,sp|O75840|KLF7_HUMAN|41.801|2.33e-66; ref_name 98050309|klf7; class_code j,k; inherit_ref TRUE;
chr3	transdecoder	transcript	90609533	90639901	.	-	.	gene_name 98050309|klf7; gene_id MSTRG.10567; transcript_id MSTRG.10567.1; gene_biotype protein_coding; Info ORF type:complete (+),score=35.25,sp|O75840|KLF7_HUMAN|41.801|2.33e-66; ref_name 98050309|klf7; class_code j,k; inherit_ref TRUE;
chr3	transdecoder	CDS	90609825	90610021	.	-	2	gene_name 98050309|klf7; gene_id MSTRG.10567; transcript_id MSTRG.10567.1;
chr3	transdecoder	CDS	90609825	90610021	.	-	2	gene_name 98050309|klf7; gene_id MSTRG.10567; transcript_id MSTRG.10567.2;
chr3	transdecoder	CDS	90613745	90613908	.	-	1	gene_name 98050309|klf7; gene_id MSTRG.10567; transcript_id MSTRG.10567.1;
chr3	transdecoder	CDS	90613745	90613908	.	-	1	gene_name 98050309|klf7; gene_id MSTRG.10567; transcript_id MSTRG.10567.2;
chr3	transdecoder	exon	90613745	90613908	.	-	.	gene_name 98050309|klf7; gene_id MSTRG.10567; transcript_id MSTRG.10567.1;
chr3	transdecoder	exon	90613745	90613908	.	-	.	gene_name 98050309|klf7; gene_id MSTRG.10567; transcript_id MSTRG.10567.2;
chr3	transdecoder	CDS	90622227	90622251	.	-	2	gene_name 98050309|klf7; gene_id MSTRG.10567; transcript_id MSTRG.10567.2;
chr3	transdecoder	exon	90622227	90622251	.	-	.	gene_name 98050309|klf7; gene_id MSTRG.10567; transcript_id MSTRG.10567.2;
chr3	transdecoder	CDS	90624492	90624862	.	-	0	gene_name 98050309|klf7; gene_id MSTRG.10567; transcript_id MSTRG.10567.1;
chr3	transdecoder	CDS	90624492	90624862	.	-	0	gene_name 98050309|klf7; gene_id MSTRG.10567; transcript_id MSTRG.10567.2;
chr3	transdecoder	exon	90624492	90624862	.	-	.	gene_name 98050309|klf7; gene_id MSTRG.10567; transcript_id MSTRG.10567.1;
chr3	transdecoder	exon	90624492	90624862	.	-	.	gene_name 98050309|klf7; gene_id MSTRG.10567; transcript_id MSTRG.10567.2;
chr3	transdecoder	CDS	90634267	90634368	.	-	0	gene_name 98050309|klf7; gene_id MSTRG.10567; transcript_id MSTRG.10567.1;
chr3	transdecoder	CDS	90634267	90634368	.	-	0	gene_name 98050309|klf7; gene_id MSTRG.10567; transcript_id MSTRG.10567.2;
chr3	transdecoder	exon	90634267	90634411	.	-	.	gene_name 98050309|klf7; gene_id MSTRG.10567; transcript_id MSTRG.10567.1;
chr3	transdecoder	exon	90634267	90634591	.	-	.	gene_name 98050309|klf7; gene_id MSTRG.10567; transcript_id MSTRG.10567.2;
chr3	transdecoder	five_prime_utr	90634369	90634411	.	-	.	gene_name 98050309|klf7; gene_id MSTRG.10567; transcript_id MSTRG.10567.1;
chr3	transdecoder	five_prime_utr	90634369	90634591	.	-	.	gene_name 98050309|klf7; gene_id MSTRG.10567; transcript_id MSTRG.10567.2;
chr3	transdecoder	five_prime_utr	90634725	90634854	.	+	.	gene_name 98034431|srsf4-2; gene_id MSTRG.10568; transcript_id MSTRG.10568.1;
chr3	transdecoder	five_prime_utr	90634725	90634854	.	+	.	gene_name 98034431|srsf4-2; gene_id MSTRG.10568; transcript_id MSTRG.10568.2;
chr3	transdecoder	exon	90634725	90635502	.	+	.	gene_name 98034431|srsf4-2; gene_id MSTRG.10568; transcript_id MSTRG.10568.1;
chr3	transdecoder	exon	90634725	90635502	.	+	.	gene_name 98034431|srsf4-2; gene_id MSTRG.10568; transcript_id MSTRG.10568.2;
chr3	transdecoder	gene	90634725	90644399	.	+	.	gene_name 98034431|srsf4-2; gene_id MSTRG.10568; transcript_id NA; gene_biotype protein_coding; Info ORF type:complete (+),score=19.27,sp|Q08170|SRSF4_HUMAN|57.937|1.19e-40; ref_name 98034431|srsf4-2; class_code k,j; inherit_ref TRUE;
chr3	transdecoder	transcript	90634725	90644399	.	+	.	gene_name 98034431|srsf4-2; gene_id MSTRG.10568; transcript_id MSTRG.10568.1; gene_biotype protein_coding; Info ORF type:complete (+),score=19.27,sp|Q08170|SRSF4_HUMAN|57.937|1.19e-40; ref_name 98034431|srsf4-2; class_code k,j; inherit_ref TRUE;
chr3	transdecoder	transcript	90634725	90644399	.	+	.	gene_name 98034431|srsf4-2; gene_id MSTRG.10568; transcript_id MSTRG.10568.2; gene_biotype protein_coding; Info ORF type:complete (+),score=19.27,sp|Q08170|SRSF4_HUMAN|57.937|1.19e-40; ref_name 98034431|srsf4-2; class_code k,j; inherit_ref TRUE;
chr3	transdecoder	five_prime_utr	90634731	90634854	.	+	.	gene_name 98034431|srsf4-2; gene_id MSTRG.10568; transcript_id MSTRG.10568.3;
chr3	transdecoder	exon	90634731	90635502	.	+	.	gene_name 98034431|srsf4-2; gene_id MSTRG.10568; transcript_id MSTRG.10568.3;
chr3	transdecoder	transcript	90634731	90644399	.	+	.	gene_name 98034431|srsf4-2; gene_id MSTRG.10568; transcript_id MSTRG.10568.3; gene_biotype protein_coding; Info ORF type:complete (+),score=19.27,sp|Q08170|SRSF4_HUMAN|57.937|1.19e-40; ref_name 98034431|srsf4-2; class_code k,j; inherit_ref TRUE;
chr3	transdecoder	CDS	90634855	90635502	.	+	0	gene_name 98034431|srsf4-2; gene_id MSTRG.10568; transcript_id MSTRG.10568.1;
chr3	transdecoder	CDS	90634855	90635502	.	+	0	gene_name 98034431|srsf4-2; gene_id MSTRG.10568; transcript_id MSTRG.10568.2;
chr3	transdecoder	CDS	90634855	90635502	.	+	0	gene_name 98034431|srsf4-2; gene_id MSTRG.10568; transcript_id MSTRG.10568.3;
chr3	transdecoder	CDS	90635579	90636047	.	+	0	gene_name 98034431|srsf4-2; gene_id MSTRG.10568; transcript_id MSTRG.10568.1;
chr3	transdecoder	CDS	90635579	90636047	.	+	0	gene_name 98034431|srsf4-2; gene_id MSTRG.10568; transcript_id MSTRG.10568.2;
chr3	transdecoder	CDS	90635579	90636047	.	+	0	gene_name 98034431|srsf4-2; gene_id MSTRG.10568; transcript_id MSTRG.10568.3;
chr3	transdecoder	exon	90635579	90636047	.	+	.	gene_name 98034431|srsf4-2; gene_id MSTRG.10568; transcript_id MSTRG.10568.1;
chr3	transdecoder	exon	90635579	90636047	.	+	.	gene_name 98034431|srsf4-2; gene_id MSTRG.10568; transcript_id MSTRG.10568.2;
chr3	transdecoder	exon	90635579	90636047	.	+	.	gene_name 98034431|srsf4-2; gene_id MSTRG.10568; transcript_id MSTRG.10568.3;
chr3	transdecoder	CDS	90636089	90636215	.	+	2	gene_name 98034431|srsf4-2; gene_id MSTRG.10568; transcript_id MSTRG.10568.1;
chr3	transdecoder	CDS	90636089	90636215	.	+	2	gene_name 98034431|srsf4-2; gene_id MSTRG.10568; transcript_id MSTRG.10568.2;
chr3	transdecoder	CDS	90636089	90636215	.	+	2	gene_name 98034431|srsf4-2; gene_id MSTRG.10568; transcript_id MSTRG.10568.3;
chr3	transdecoder	exon	90636089	90636215	.	+	.	gene_name 98034431|srsf4-2; gene_id MSTRG.10568; transcript_id MSTRG.10568.1;
chr3	transdecoder	exon	90636089	90636215	.	+	.	gene_name 98034431|srsf4-2; gene_id MSTRG.10568; transcript_id MSTRG.10568.2;
chr3	transdecoder	exon	90636089	90636215	.	+	.	gene_name 98034431|srsf4-2; gene_id MSTRG.10568; transcript_id MSTRG.10568.3;
chr3	transdecoder	CDS	90636256	90636586	.	+	1	gene_name 98034431|srsf4-2; gene_id MSTRG.10568; transcript_id MSTRG.10568.1;
chr3	transdecoder	CDS	90636256	90636586	.	+	1	gene_name 98034431|srsf4-2; gene_id MSTRG.10568; transcript_id MSTRG.10568.2;
chr3	transdecoder	CDS	90636256	90636586	.	+	1	gene_name 98034431|srsf4-2; gene_id MSTRG.10568; transcript_id MSTRG.10568.3;
chr3	transdecoder	exon	90636256	90636772	.	+	.	gene_name 98034431|srsf4-2; gene_id MSTRG.10568; transcript_id MSTRG.10568.1;
chr3	transdecoder	exon	90636256	90636772	.	+	.	gene_name 98034431|srsf4-2; gene_id MSTRG.10568; transcript_id MSTRG.10568.2;
chr3	transdecoder	exon	90636256	90636772	.	+	.	gene_name 98034431|srsf4-2; gene_id MSTRG.10568; transcript_id MSTRG.10568.3;
chr3	transdecoder	CDS	90636647	90636772	.	+	0	gene_name 98034431|srsf4-2; gene_id MSTRG.10568; transcript_id MSTRG.10568.1;
chr3	transdecoder	CDS	90636647	90636772	.	+	0	gene_name 98034431|srsf4-2; gene_id MSTRG.10568; transcript_id MSTRG.10568.2;
chr3	transdecoder	CDS	90636647	90636772	.	+	0	gene_name 98034431|srsf4-2; gene_id MSTRG.10568; transcript_id MSTRG.10568.3;
chr3	transdecoder	CDS	90636822	90636991	.	+	0	gene_name 98034431|srsf4-2; gene_id MSTRG.10568; transcript_id MSTRG.10568.1;
chr3	transdecoder	CDS	90636822	90636991	.	+	0	gene_name 98034431|srsf4-2; gene_id MSTRG.10568; transcript_id MSTRG.10568.2;
chr3	transdecoder	CDS	90636822	90636991	.	+	0	gene_name 98034431|srsf4-2; gene_id MSTRG.10568; transcript_id MSTRG.10568.3;
chr3	transdecoder	exon	90636822	90636991	.	+	.	gene_name 98034431|srsf4-2; gene_id MSTRG.10568; transcript_id MSTRG.10568.1;
chr3	transdecoder	exon	90636822	90636991	.	+	.	gene_name 98034431|srsf4-2; gene_id MSTRG.10568; transcript_id MSTRG.10568.2;
chr3	transdecoder	exon	90636822	90636991	.	+	.	gene_name 98034431|srsf4-2; gene_id MSTRG.10568; transcript_id MSTRG.10568.3;
chr3	transdecoder	CDS	90637178	90637247	.	+	1	gene_name 98034431|srsf4-2; gene_id MSTRG.10568; transcript_id MSTRG.10568.2;
chr3	transdecoder	CDS	90637178	90637247	.	+	1	gene_name 98034431|srsf4-2; gene_id MSTRG.10568; transcript_id MSTRG.10568.3;
chr3	transdecoder	exon	90637178	90637247	.	+	.	gene_name 98034431|srsf4-2; gene_id MSTRG.10568; transcript_id MSTRG.10568.2;
chr3	transdecoder	exon	90637178	90637247	.	+	.	gene_name 98034431|srsf4-2; gene_id MSTRG.10568; transcript_id MSTRG.10568.3;
chr3	transdecoder	CDS	90637178	90637265	.	+	1	gene_name 98034431|srsf4-2; gene_id MSTRG.10568; transcript_id MSTRG.10568.1;
chr3	transdecoder	exon	90637178	90641451	.	+	.	gene_name 98034431|srsf4-2; gene_id MSTRG.10568; transcript_id MSTRG.10568.1;
chr3	transdecoder	exon	90639892	90639901	.	-	.	gene_name 98050309|klf7; gene_id MSTRG.10567; transcript_id MSTRG.10567.1;
chr3	transdecoder	five_prime_utr	90639892	90639901	.	-	.	gene_name 98050309|klf7; gene_id MSTRG.10567; transcript_id MSTRG.10567.1;
chr3	transdecoder	CDS	90641209	90641217	.	+	0	gene_name 98034431|srsf4-2; gene_id MSTRG.10568; transcript_id MSTRG.10568.2;
chr3	transdecoder	exon	90641209	90641451	.	+	.	gene_name 98034431|srsf4-2; gene_id MSTRG.10568; transcript_id MSTRG.10568.2;
chr3	transdecoder	CDS	90641691	90641764	.	+	0	gene_name 98034431|srsf4-2; gene_id MSTRG.10568; transcript_id MSTRG.10568.3;
chr3	transdecoder	exon	90641691	90641764	.	+	.	gene_name 98034431|srsf4-2; gene_id MSTRG.10568; transcript_id MSTRG.10568.1;
chr3	transdecoder	exon	90641691	90641764	.	+	.	gene_name 98034431|srsf4-2; gene_id MSTRG.10568; transcript_id MSTRG.10568.2;
chr3	transdecoder	exon	90641691	90641764	.	+	.	gene_name 98034431|srsf4-2; gene_id MSTRG.10568; transcript_id MSTRG.10568.3;
chr3	transdecoder	CDS	90642394	90642912	.	+	1	gene_name 98034431|srsf4-2; gene_id MSTRG.10568; transcript_id MSTRG.10568.3;
chr3	transdecoder	exon	90642394	90642912	.	+	.	gene_name 98034431|srsf4-2; gene_id MSTRG.10568; transcript_id MSTRG.10568.1;
chr3	transdecoder	exon	90642394	90642912	.	+	.	gene_name 98034431|srsf4-2; gene_id MSTRG.10568; transcript_id MSTRG.10568.2;
chr3	transdecoder	exon	90642394	90642912	.	+	.	gene_name 98034431|srsf4-2; gene_id MSTRG.10568; transcript_id MSTRG.10568.3;
chr3	transdecoder	CDS	90642501	90642912	.	+	0	gene_name 98034431|srsf4-2; gene_id MSTRG.10568; transcript_id MSTRG.10568.1;
chr3	transdecoder	CDS	90642501	90642912	.	+	0	gene_name 98034431|srsf4-2; gene_id MSTRG.10568; transcript_id MSTRG.10568.2;
chr3	transdecoder	CDS	90644120	90644249	.	+	1	gene_name 98034431|srsf4-2; gene_id MSTRG.10568; transcript_id MSTRG.10568.3;
chr3	transdecoder	CDS	90644120	90644265	.	+	2	gene_name 98034431|srsf4-2; gene_id MSTRG.10568; transcript_id MSTRG.10568.1;
chr3	transdecoder	CDS	90644120	90644265	.	+	2	gene_name 98034431|srsf4-2; gene_id MSTRG.10568; transcript_id MSTRG.10568.2;
chr3	transdecoder	exon	90644120	90644399	.	+	.	gene_name 98034431|srsf4-2; gene_id MSTRG.10568; transcript_id MSTRG.10568.1;
chr3	transdecoder	exon	90644120	90644399	.	+	.	gene_name 98034431|srsf4-2; gene_id MSTRG.10568; transcript_id MSTRG.10568.2;
chr3	transdecoder	exon	90644120	90644399	.	+	.	gene_name 98034431|srsf4-2; gene_id MSTRG.10568; transcript_id MSTRG.10568.3;
chr3	transdecoder	three_prime_utr	90644250	90644399	.	+	.	gene_name 98034431|srsf4-2; gene_id MSTRG.10568; transcript_id MSTRG.10568.3;
chr3	transdecoder	three_prime_utr	90644266	90644399	.	+	.	gene_name 98034431|srsf4-2; gene_id MSTRG.10568; transcript_id MSTRG.10568.1;
chr3	transdecoder	three_prime_utr	90644266	90644399	.	+	.	gene_name 98034431|srsf4-2; gene_id MSTRG.10568; transcript_id MSTRG.10568.2;
chr3	StringTie	exon	90770967	90772028	.	.	.	gene_name 98305231|unknown-16986; gene_id MSTRG.10569; transcript_id MSTRG.10569.1;
chr3	StringTie	transcript	90770967	90772028	.	.	.	gene_name 98305231|unknown-16986; gene_id MSTRG.10569; transcript_id MSTRG.10569.1; gene_biotype non-coding; Info NA; ref_name -; class_code u; inherit_ref FALSE;
chr3	transdecoder	five_prime_utr	90795248	90795419	.	+	.	gene_name 98305232|unknown-16987; gene_id MSTRG.10570; transcript_id MSTRG.10570.1;
chr3	transdecoder	exon	90795248	90795790	.	+	.	gene_name 98305232|unknown-16987; gene_id MSTRG.10570; transcript_id MSTRG.10570.1;
chr3	transdecoder	gene	90795248	90795790	.	+	.	gene_name 98305232|unknown-16987; gene_id MSTRG.10570; transcript_id NA; gene_biotype protein_coding; Info ORF type:3prime_partial (-),score=16.67; ref_name -; class_code u; inherit_ref FALSE;
chr3	transdecoder	transcript	90795248	90795790	.	+	.	gene_name 98305232|unknown-16987; gene_id MSTRG.10570; transcript_id MSTRG.10570.1; gene_biotype protein_coding; Info ORF type:3prime_partial (-),score=16.67; ref_name -; class_code u; inherit_ref FALSE;
chr3	transdecoder	CDS	90795420	90795788	.	+	0	gene_name 98305232|unknown-16987; gene_id MSTRG.10570; transcript_id MSTRG.10570.1;
chr3	transdecoder	three_prime_utr	90806442	90806732	.	-	.	gene_name 98026608|s18l2; gene_id MSTRG.10571; transcript_id MSTRG.10571.1;
chr3	transdecoder	exon	90806442	90806878	.	-	.	gene_name 98026608|s18l2; gene_id MSTRG.10571; transcript_id MSTRG.10571.1;
chr3	transdecoder	gene	90806442	90837005	.	-	.	gene_name 98026608|s18l2; gene_id MSTRG.10571; transcript_id NA; gene_biotype protein_coding; Info ORF type:complete (+),score=74.96,sp|Q9UHA2|S18L2_HUMAN|45.333|9.23e-15; ref_name 98026608|s18l2; class_code =; inherit_ref TRUE;
chr3	transdecoder	transcript	90806442	90837005	.	-	.	gene_name 98026608|s18l2; gene_id MSTRG.10571; transcript_id MSTRG.10571.1; gene_biotype protein_coding; Info ORF type:complete (+),score=74.96,sp|Q9UHA2|S18L2_HUMAN|45.333|9.23e-15; ref_name 98026608|s18l2; class_code =; inherit_ref TRUE;
chr3	transdecoder	CDS	90806733	90806878	.	-	2	gene_name 98026608|s18l2; gene_id MSTRG.10571; transcript_id MSTRG.10571.1;
chr3	transdecoder	CDS	90819982	90820185	.	-	2	gene_name 98026608|s18l2; gene_id MSTRG.10571; transcript_id MSTRG.10571.1;
chr3	transdecoder	exon	90819982	90820185	.	-	.	gene_name 98026608|s18l2; gene_id MSTRG.10571; transcript_id MSTRG.10571.1;
chr3	transdecoder	CDS	90821538	90821651	.	-	2	gene_name 98026608|s18l2; gene_id MSTRG.10571; transcript_id MSTRG.10571.1;
chr3	transdecoder	exon	90821538	90821651	.	-	.	gene_name 98026608|s18l2; gene_id MSTRG.10571; transcript_id MSTRG.10571.1;
chr3	transdecoder	CDS	90821695	90821742	.	-	2	gene_name 98026608|s18l2; gene_id MSTRG.10571; transcript_id MSTRG.10571.1;
chr3	transdecoder	exon	90821695	90821742	.	-	.	gene_name 98026608|s18l2; gene_id MSTRG.10571; transcript_id MSTRG.10571.1;
chr3	transdecoder	CDS	90822166	90822357	.	-	2	gene_name 98026608|s18l2; gene_id MSTRG.10571; transcript_id MSTRG.10571.1;
chr3	transdecoder	exon	90822166	90822357	.	-	.	gene_name 98026608|s18l2; gene_id MSTRG.10571; transcript_id MSTRG.10571.1;
chr3	transdecoder	CDS	90823128	90823245	.	-	0	gene_name 98026608|s18l2; gene_id MSTRG.10571; transcript_id MSTRG.10571.1;
chr3	transdecoder	exon	90823128	90823245	.	-	.	gene_name 98026608|s18l2; gene_id MSTRG.10571; transcript_id MSTRG.10571.1;
chr3	transdecoder	CDS	90823316	90823540	.	-	0	gene_name 98026608|s18l2; gene_id MSTRG.10571; transcript_id MSTRG.10571.1;
chr3	transdecoder	exon	90823316	90823540	.	-	.	gene_name 98026608|s18l2; gene_id MSTRG.10571; transcript_id MSTRG.10571.1;
chr3	transdecoder	CDS	90825624	90825699	.	-	1	gene_name 98026608|s18l2; gene_id MSTRG.10571; transcript_id MSTRG.10571.1;
chr3	transdecoder	exon	90825624	90825699	.	-	.	gene_name 98026608|s18l2; gene_id MSTRG.10571; transcript_id MSTRG.10571.1;
chr3	transdecoder	CDS	90826053	90826129	.	-	0	gene_name 98026608|s18l2; gene_id MSTRG.10571; transcript_id MSTRG.10571.1;
chr3	transdecoder	exon	90826053	90826129	.	-	.	gene_name 98026608|s18l2; gene_id MSTRG.10571; transcript_id MSTRG.10571.1;
chr3	transdecoder	exon	90829920	90829945	.	+	.	gene_name 98026342|unknown-7314; gene_id MSTRG.10572; transcript_id MSTRG.10572.1;
chr3	transdecoder	exon	90829920	90829945	.	+	.	gene_name 98026342|unknown-7314; gene_id MSTRG.10572; transcript_id MSTRG.10572.2;
chr3	transdecoder	exon	90829920	90829945	.	+	.	gene_name 98026342|unknown-7314; gene_id MSTRG.10572; transcript_id MSTRG.10572.3;
chr3	transdecoder	five_prime_utr	90829920	90829945	.	+	.	gene_name 98026342|unknown-7314; gene_id MSTRG.10572; transcript_id MSTRG.10572.1;
chr3	transdecoder	five_prime_utr	90829920	90829945	.	+	.	gene_name 98026342|unknown-7314; gene_id MSTRG.10572; transcript_id MSTRG.10572.2;
chr3	transdecoder	five_prime_utr	90829920	90829945	.	+	.	gene_name 98026342|unknown-7314; gene_id MSTRG.10572; transcript_id MSTRG.10572.3;
chr3	transdecoder	transcript	90829920	90853810	.	+	.	gene_name 98026342|unknown-7314; gene_id MSTRG.10572; transcript_id MSTRG.10572.2; gene_biotype protein_coding; Info ORF type:complete (+),score=60.11,sp|O75821|EIF3G_HUMAN|41.853|7.99e-68; ref_name 98026342|unknown-7314; class_code j; inherit_ref TRUE;
chr3	transdecoder	transcript	90829920	90853810	.	+	.	gene_name 98026342|unknown-7314; gene_id MSTRG.10572; transcript_id MSTRG.10572.3; gene_biotype protein_coding; Info ORF type:complete (+),score=60.11,sp|O75821|EIF3G_HUMAN|41.853|7.99e-68; ref_name 98026342|unknown-7314; class_code j; inherit_ref TRUE;
chr3	transdecoder	gene	90829920	91084977	.	+	.	gene_name 98026342|unknown-7314; gene_id MSTRG.10572; transcript_id NA; gene_biotype protein_coding; Info ORF type:complete (+),score=60.11,sp|O75821|EIF3G_HUMAN|41.853|7.99e-68; ref_name 98026342|unknown-7314; class_code j; inherit_ref TRUE;
chr3	transdecoder	transcript	90829920	91084977	.	+	.	gene_name 98026342|unknown-7314; gene_id MSTRG.10572; transcript_id MSTRG.10572.1; gene_biotype protein_coding; Info ORF type:complete (+),score=60.11,sp|O75821|EIF3G_HUMAN|41.853|7.99e-68; ref_name 98026342|unknown-7314; class_code j; inherit_ref TRUE;
chr3	transdecoder	CDS	90836817	90836879	.	-	0	gene_name 98026608|s18l2; gene_id MSTRG.10571; transcript_id MSTRG.10571.1;
chr3	transdecoder	exon	90836817	90837005	.	-	.	gene_name 98026608|s18l2; gene_id MSTRG.10571; transcript_id MSTRG.10571.1;
chr3	transdecoder	five_prime_utr	90836880	90837005	.	-	.	gene_name 98026608|s18l2; gene_id MSTRG.10571; transcript_id MSTRG.10571.1;
chr3	transdecoder	five_prime_utr	90839823	90839843	.	+	.	gene_name 98026342|unknown-7314; gene_id MSTRG.10572; transcript_id MSTRG.10572.2;
chr3	transdecoder	exon	90839823	90840056	.	+	.	gene_name 98026342|unknown-7314; gene_id MSTRG.10572; transcript_id MSTRG.10572.2;
chr3	transdecoder	five_prime_utr	90839842	90839843	.	+	.	gene_name 98026342|unknown-7314; gene_id MSTRG.10572; transcript_id MSTRG.10572.3;
chr3	transdecoder	exon	90839842	90840056	.	+	.	gene_name 98026342|unknown-7314; gene_id MSTRG.10572; transcript_id MSTRG.10572.3;
chr3	transdecoder	CDS	90839844	90840056	.	+	0	gene_name 98026342|unknown-7314; gene_id MSTRG.10572; transcript_id MSTRG.10572.2;
chr3	transdecoder	CDS	90839844	90840056	.	+	0	gene_name 98026342|unknown-7314; gene_id MSTRG.10572; transcript_id MSTRG.10572.3;
chr3	transdecoder	CDS	90840101	90840241	.	+	0	gene_name 98026342|unknown-7314; gene_id MSTRG.10572; transcript_id MSTRG.10572.2;
chr3	transdecoder	CDS	90840101	90840241	.	+	0	gene_name 98026342|unknown-7314; gene_id MSTRG.10572; transcript_id MSTRG.10572.3;
chr3	transdecoder	exon	90840101	90840241	.	+	.	gene_name 98026342|unknown-7314; gene_id MSTRG.10572; transcript_id MSTRG.10572.2;
chr3	transdecoder	exon	90840101	90840241	.	+	.	gene_name 98026342|unknown-7314; gene_id MSTRG.10572; transcript_id MSTRG.10572.3;
chr3	transdecoder	CDS	90840936	90841142	.	+	0	gene_name 98026342|unknown-7314; gene_id MSTRG.10572; transcript_id MSTRG.10572.2;
chr3	transdecoder	CDS	90840936	90841142	.	+	0	gene_name 98026342|unknown-7314; gene_id MSTRG.10572; transcript_id MSTRG.10572.3;
chr3	transdecoder	exon	90840936	90841142	.	+	.	gene_name 98026342|unknown-7314; gene_id MSTRG.10572; transcript_id MSTRG.10572.2;
chr3	transdecoder	exon	90840936	90841142	.	+	.	gene_name 98026342|unknown-7314; gene_id MSTRG.10572; transcript_id MSTRG.10572.3;
chr3	transdecoder	CDS	90841420	90841678	.	+	0	gene_name 98026342|unknown-7314; gene_id MSTRG.10572; transcript_id MSTRG.10572.2;
chr3	transdecoder	CDS	90841420	90841678	.	+	0	gene_name 98026342|unknown-7314; gene_id MSTRG.10572; transcript_id MSTRG.10572.3;
chr3	transdecoder	exon	90841420	90841678	.	+	.	gene_name 98026342|unknown-7314; gene_id MSTRG.10572; transcript_id MSTRG.10572.2;
chr3	transdecoder	exon	90841420	90841678	.	+	.	gene_name 98026342|unknown-7314; gene_id MSTRG.10572; transcript_id MSTRG.10572.3;
chr3	transdecoder	CDS	90842038	90842341	.	+	2	gene_name 98026342|unknown-7314; gene_id MSTRG.10572; transcript_id MSTRG.10572.2;
chr3	transdecoder	CDS	90842038	90842341	.	+	2	gene_name 98026342|unknown-7314; gene_id MSTRG.10572; transcript_id MSTRG.10572.3;
chr3	transdecoder	exon	90842038	90842341	.	+	.	gene_name 98026342|unknown-7314; gene_id MSTRG.10572; transcript_id MSTRG.10572.2;
chr3	transdecoder	exon	90842038	90842341	.	+	.	gene_name 98026342|unknown-7314; gene_id MSTRG.10572; transcript_id MSTRG.10572.3;
chr3	transdecoder	CDS	90846915	90847222	.	+	1	gene_name 98026342|unknown-7314; gene_id MSTRG.10572; transcript_id MSTRG.10572.2;
chr3	transdecoder	CDS	90846915	90847222	.	+	1	gene_name 98026342|unknown-7314; gene_id MSTRG.10572; transcript_id MSTRG.10572.3;
chr3	transdecoder	exon	90846915	90847222	.	+	.	gene_name 98026342|unknown-7314; gene_id MSTRG.10572; transcript_id MSTRG.10572.2;
chr3	transdecoder	exon	90846915	90847222	.	+	.	gene_name 98026342|unknown-7314; gene_id MSTRG.10572; transcript_id MSTRG.10572.3;
chr3	transdecoder	CDS	90848783	90848979	.	+	2	gene_name 98026342|unknown-7314; gene_id MSTRG.10572; transcript_id MSTRG.10572.2;
chr3	transdecoder	CDS	90848783	90848979	.	+	2	gene_name 98026342|unknown-7314; gene_id MSTRG.10572; transcript_id MSTRG.10572.3;
chr3	transdecoder	exon	90848783	90848979	.	+	.	gene_name 98026342|unknown-7314; gene_id MSTRG.10572; transcript_id MSTRG.10572.2;
chr3	transdecoder	exon	90848783	90848979	.	+	.	gene_name 98026342|unknown-7314; gene_id MSTRG.10572; transcript_id MSTRG.10572.3;
chr3	transdecoder	CDS	90853267	90853485	.	+	0	gene_name 98026342|unknown-7314; gene_id MSTRG.10572; transcript_id MSTRG.10572.2;
chr3	transdecoder	CDS	90853267	90853485	.	+	0	gene_name 98026342|unknown-7314; gene_id MSTRG.10572; transcript_id MSTRG.10572.3;
chr3	transdecoder	exon	90853267	90853810	.	+	.	gene_name 98026342|unknown-7314; gene_id MSTRG.10572; transcript_id MSTRG.10572.2;
chr3	transdecoder	exon	90853267	90853810	.	+	.	gene_name 98026342|unknown-7314; gene_id MSTRG.10572; transcript_id MSTRG.10572.3;
chr3	transdecoder	three_prime_utr	90853486	90853810	.	+	.	gene_name 98026342|unknown-7314; gene_id MSTRG.10572; transcript_id MSTRG.10572.2;
chr3	transdecoder	three_prime_utr	90853486	90853810	.	+	.	gene_name 98026342|unknown-7314; gene_id MSTRG.10572; transcript_id MSTRG.10572.3;
chr3	transdecoder	exon	90863935	90864122	.	+	.	gene_name 98203993|skil; gene_id MSTRG.10573; transcript_id MSTRG.10573.1;
chr3	transdecoder	five_prime_utr	90863935	90864122	.	+	.	gene_name 98203993|skil; gene_id MSTRG.10573; transcript_id MSTRG.10573.1;
chr3	transdecoder	gene	90863935	90941549	.	+	.	gene_name 98203993|skil; gene_id MSTRG.10573; transcript_id NA; gene_biotype protein_coding; Info ORF type:complete (+),score=41.30; ref_name 98203993|skil; class_code j,=; inherit_ref TRUE;
chr3	transdecoder	transcript	90863935	90941549	.	+	.	gene_name 98203993|skil; gene_id MSTRG.10573; transcript_id MSTRG.10573.1; gene_biotype protein_coding; Info ORF type:complete (+),score=41.30; ref_name 98203993|skil; class_code j,=; inherit_ref TRUE;
chr3	transdecoder	five_prime_utr	90865138	90865142	.	+	.	gene_name 98203993|skil; gene_id MSTRG.10573; transcript_id MSTRG.10573.1;
chr3	transdecoder	exon	90865138	90865175	.	+	.	gene_name 98203993|skil; gene_id MSTRG.10573; transcript_id MSTRG.10573.1;
chr3	transdecoder	CDS	90865143	90865175	.	+	0	gene_name 98203993|skil; gene_id MSTRG.10573; transcript_id MSTRG.10573.1;
chr3	transdecoder	five_prime_utr	90900749	90900921	.	+	.	gene_name 98203993|skil; gene_id MSTRG.10573; transcript_id MSTRG.10573.2;
chr3	transdecoder	exon	90900749	90901857	.	+	.	gene_name 98203993|skil; gene_id MSTRG.10573; transcript_id MSTRG.10573.2;
chr3	transdecoder	transcript	90900749	90941549	.	+	.	gene_name 98203993|skil; gene_id MSTRG.10573; transcript_id MSTRG.10573.2; gene_biotype protein_coding; Info ORF type:complete (+),score=41.30; ref_name 98203993|skil; class_code j,=; inherit_ref TRUE;
chr3	transdecoder	CDS	90900922	90901857	.	+	0	gene_name 98203993|skil; gene_id MSTRG.10573; transcript_id MSTRG.10573.2;
chr3	transdecoder	CDS	90907129	90907397	.	+	0	gene_name 98203993|skil; gene_id MSTRG.10573; transcript_id MSTRG.10573.1;
chr3	transdecoder	CDS	90907129	90907397	.	+	0	gene_name 98203993|skil; gene_id MSTRG.10573; transcript_id MSTRG.10573.2;
chr3	transdecoder	exon	90907129	90907397	.	+	.	gene_name 98203993|skil; gene_id MSTRG.10573; transcript_id MSTRG.10573.1;
chr3	transdecoder	exon	90907129	90907397	.	+	.	gene_name 98203993|skil; gene_id MSTRG.10573; transcript_id MSTRG.10573.2;
chr3	transdecoder	CDS	90921713	90921816	.	+	1	gene_name 98203993|skil; gene_id MSTRG.10573; transcript_id MSTRG.10573.1;
chr3	transdecoder	CDS	90921713	90921816	.	+	1	gene_name 98203993|skil; gene_id MSTRG.10573; transcript_id MSTRG.10573.2;
chr3	transdecoder	exon	90921713	90921816	.	+	.	gene_name 98203993|skil; gene_id MSTRG.10573; transcript_id MSTRG.10573.1;
chr3	transdecoder	exon	90921713	90921816	.	+	.	gene_name 98203993|skil; gene_id MSTRG.10573; transcript_id MSTRG.10573.2;
chr3	transdecoder	CDS	90936035	90936222	.	+	2	gene_name 98203993|skil; gene_id MSTRG.10573; transcript_id MSTRG.10573.1;
chr3	transdecoder	CDS	90936035	90936222	.	+	2	gene_name 98203993|skil; gene_id MSTRG.10573; transcript_id MSTRG.10573.2;
chr3	transdecoder	exon	90936035	90936222	.	+	.	gene_name 98203993|skil; gene_id MSTRG.10573; transcript_id MSTRG.10573.1;
chr3	transdecoder	exon	90936035	90936222	.	+	.	gene_name 98203993|skil; gene_id MSTRG.10573; transcript_id MSTRG.10573.2;
chr3	transdecoder	CDS	90941125	90941316	.	+	0	gene_name 98203993|skil; gene_id MSTRG.10573; transcript_id MSTRG.10573.1;
chr3	transdecoder	CDS	90941125	90941316	.	+	0	gene_name 98203993|skil; gene_id MSTRG.10573; transcript_id MSTRG.10573.2;
chr3	transdecoder	exon	90941125	90941549	.	+	.	gene_name 98203993|skil; gene_id MSTRG.10573; transcript_id MSTRG.10573.1;
chr3	transdecoder	exon	90941125	90941549	.	+	.	gene_name 98203993|skil; gene_id MSTRG.10573; transcript_id MSTRG.10573.2;
chr3	transdecoder	three_prime_utr	90941317	90941549	.	+	.	gene_name 98203993|skil; gene_id MSTRG.10573; transcript_id MSTRG.10573.1;
chr3	transdecoder	three_prime_utr	90941317	90941549	.	+	.	gene_name 98203993|skil; gene_id MSTRG.10573; transcript_id MSTRG.10573.2;
chr3	transdecoder	three_prime_utr	91017285	91017330	.	-	.	gene_name 98014363|unknown-370; gene_id MSTRG.10574; transcript_id MSTRG.10574.1;
chr3	transdecoder	exon	91017285	91017943	.	-	.	gene_name 98014363|unknown-370; gene_id MSTRG.10574; transcript_id MSTRG.10574.1;
chr3	transdecoder	gene	91017285	91036065	.	-	.	gene_name 98014363|unknown-370; gene_id MSTRG.10574; transcript_id NA; gene_biotype protein_coding; Info ORF type:complete (+),score=133.19; ref_name 98014363|unknown-370; class_code =; inherit_ref TRUE;
chr3	transdecoder	transcript	91017285	91036065	.	-	.	gene_name 98014363|unknown-370; gene_id MSTRG.10574; transcript_id MSTRG.10574.1; gene_biotype protein_coding; Info ORF type:complete (+),score=133.19; ref_name 98014363|unknown-370; class_code =; inherit_ref TRUE;
chr3	transdecoder	CDS	91017331	91017943	.	-	1	gene_name 98014363|unknown-370; gene_id MSTRG.10574; transcript_id MSTRG.10574.1;
chr3	transdecoder	CDS	91018610	91018710	.	-	0	gene_name 98014363|unknown-370; gene_id MSTRG.10574; transcript_id MSTRG.10574.1;
chr3	transdecoder	exon	91018610	91018710	.	-	.	gene_name 98014363|unknown-370; gene_id MSTRG.10574; transcript_id MSTRG.10574.1;
chr3	transdecoder	CDS	91019386	91019492	.	-	2	gene_name 98014363|unknown-370; gene_id MSTRG.10574; transcript_id MSTRG.10574.1;
chr3	transdecoder	exon	91019386	91019492	.	-	.	gene_name 98014363|unknown-370; gene_id MSTRG.10574; transcript_id MSTRG.10574.1;
chr3	transdecoder	CDS	91020814	91021021	.	-	0	gene_name 98014363|unknown-370; gene_id MSTRG.10574; transcript_id MSTRG.10574.1;
chr3	transdecoder	exon	91020814	91021021	.	-	.	gene_name 98014363|unknown-370; gene_id MSTRG.10574; transcript_id MSTRG.10574.1;
chr3	transdecoder	CDS	91021801	91021996	.	-	1	gene_name 98014363|unknown-370; gene_id MSTRG.10574; transcript_id MSTRG.10574.1;
chr3	transdecoder	exon	91021801	91021996	.	-	.	gene_name 98014363|unknown-370; gene_id MSTRG.10574; transcript_id MSTRG.10574.1;
chr3	transdecoder	CDS	91022070	91022135	.	-	1	gene_name 98014363|unknown-370; gene_id MSTRG.10574; transcript_id MSTRG.10574.1;
chr3	transdecoder	exon	91022070	91022135	.	-	.	gene_name 98014363|unknown-370; gene_id MSTRG.10574; transcript_id MSTRG.10574.1;
chr3	transdecoder	CDS	91022409	91022491	.	-	0	gene_name 98014363|unknown-370; gene_id MSTRG.10574; transcript_id MSTRG.10574.1;
chr3	transdecoder	exon	91022409	91022491	.	-	.	gene_name 98014363|unknown-370; gene_id MSTRG.10574; transcript_id MSTRG.10574.1;
chr3	transdecoder	CDS	91024367	91024466	.	-	1	gene_name 98014363|unknown-370; gene_id MSTRG.10574; transcript_id MSTRG.10574.1;
chr3	transdecoder	exon	91024367	91024466	.	-	.	gene_name 98014363|unknown-370; gene_id MSTRG.10574; transcript_id MSTRG.10574.1;
chr3	transdecoder	CDS	91027921	91028154	.	-	1	gene_name 98014363|unknown-370; gene_id MSTRG.10574; transcript_id MSTRG.10574.1;
chr3	transdecoder	exon	91027921	91028154	.	-	.	gene_name 98014363|unknown-370; gene_id MSTRG.10574; transcript_id MSTRG.10574.1;
chr3	transdecoder	CDS	91030278	91030371	.	-	2	gene_name 98014363|unknown-370; gene_id MSTRG.10574; transcript_id MSTRG.10574.1;
chr3	transdecoder	exon	91030278	91030371	.	-	.	gene_name 98014363|unknown-370; gene_id MSTRG.10574; transcript_id MSTRG.10574.1;
chr3	transdecoder	CDS	91035646	91035871	.	-	0	gene_name 98014363|unknown-370; gene_id MSTRG.10574; transcript_id MSTRG.10574.1;
chr3	transdecoder	exon	91035646	91036065	.	-	.	gene_name 98014363|unknown-370; gene_id MSTRG.10574; transcript_id MSTRG.10574.1;
chr3	transdecoder	five_prime_utr	91035872	91036065	.	-	.	gene_name 98014363|unknown-370; gene_id MSTRG.10574; transcript_id MSTRG.10574.1;
chr3	StringTie	exon	91041528	91041804	.	+	.	gene_name 98305233|unknown-16988; gene_id MSTRG.10575; transcript_id MSTRG.10575.1;
chr3	StringTie	transcript	91041528	91050852	.	+	.	gene_name 98305233|unknown-16988; gene_id MSTRG.10575; transcript_id MSTRG.10575.1; gene_biotype non-coding; Info NA; ref_name -; class_code u; inherit_ref FALSE;
chr3	StringTie	exon	91050649	91050852	.	+	.	gene_name 98305233|unknown-16988; gene_id MSTRG.10575; transcript_id MSTRG.10575.1;
chr3	transdecoder	five_prime_utr	91081798	91081813	.	+	.	gene_name 98026342|unknown-7314; gene_id MSTRG.10572; transcript_id MSTRG.10572.1;
chr3	transdecoder	exon	91081798	91081984	.	+	.	gene_name 98026342|unknown-7314; gene_id MSTRG.10572; transcript_id MSTRG.10572.1;
chr3	transdecoder	CDS	91081814	91081984	.	+	0	gene_name 98026342|unknown-7314; gene_id MSTRG.10572; transcript_id MSTRG.10572.1;
chr3	transdecoder	CDS	91082048	91082228	.	+	0	gene_name 98026342|unknown-7314; gene_id MSTRG.10572; transcript_id MSTRG.10572.1;
chr3	transdecoder	exon	91082048	91082228	.	+	.	gene_name 98026342|unknown-7314; gene_id MSTRG.10572; transcript_id MSTRG.10572.1;
chr3	transdecoder	CDS	91082495	91082730	.	+	2	gene_name 98026342|unknown-7314; gene_id MSTRG.10572; transcript_id MSTRG.10572.1;
chr3	transdecoder	exon	91082495	91082730	.	+	.	gene_name 98026342|unknown-7314; gene_id MSTRG.10572; transcript_id MSTRG.10572.1;
chr3	transdecoder	CDS	91084604	91084882	.	+	0	gene_name 98026342|unknown-7314; gene_id MSTRG.10572; transcript_id MSTRG.10572.1;
chr3	transdecoder	exon	91084604	91084977	.	+	.	gene_name 98026342|unknown-7314; gene_id MSTRG.10572; transcript_id MSTRG.10572.1;
chr3	transdecoder	three_prime_utr	91084883	91084977	.	+	.	gene_name 98026342|unknown-7314; gene_id MSTRG.10572; transcript_id MSTRG.10572.1;
chr3	SAM2GTF	exon	91085310	91085867	.	+	.	gene_name 98040678|unknown-8636; gene_id 98040678|unknown-8636; transcript_id 98040678|unknown-8636.1;
chr3	SAM2GTF	transcript	91085310	91085867	.	+	.	gene_name 98040678|unknown-8636; gene_id 98040678|unknown-8636; transcript_id 98040678|unknown-8636.1; gene_biotype non-coding; Info NA; ref_name 98040678|unknown-8636; class_code =; inherit_ref TRUE;
chr3	StringTie	exon	91091614	91091628	.	-	.	gene_name 98305234|unknown-16989; gene_id MSTRG.10576; transcript_id MSTRG.10576.1;
chr3	StringTie	transcript	91091614	91093262	.	-	.	gene_name 98305234|unknown-16989; gene_id MSTRG.10576; transcript_id MSTRG.10576.1; gene_biotype non-coding; Info NA; ref_name -; class_code u; inherit_ref FALSE;
chr3	StringTie	exon	91091671	91091736	.	-	.	gene_name 98305234|unknown-16989; gene_id MSTRG.10576; transcript_id MSTRG.10576.1;
chr3	StringTie	exon	91091780	91091994	.	-	.	gene_name 98305234|unknown-16989; gene_id MSTRG.10576; transcript_id MSTRG.10576.1;
chr3	StringTie	exon	91092037	91092149	.	-	.	gene_name 98305234|unknown-16989; gene_id MSTRG.10576; transcript_id MSTRG.10576.1;
chr3	StringTie	exon	91092193	91092424	.	-	.	gene_name 98305234|unknown-16989; gene_id MSTRG.10576; transcript_id MSTRG.10576.1;
chr3	StringTie	exon	91092467	91092561	.	-	.	gene_name 98305234|unknown-16989; gene_id MSTRG.10576; transcript_id MSTRG.10576.1;
chr3	StringTie	exon	91092606	91092680	.	-	.	gene_name 98305234|unknown-16989; gene_id MSTRG.10576; transcript_id MSTRG.10576.1;
chr3	StringTie	exon	91092725	91092799	.	-	.	gene_name 98305234|unknown-16989; gene_id MSTRG.10576; transcript_id MSTRG.10576.1;
chr3	StringTie	exon	91092844	91092940	.	-	.	gene_name 98305234|unknown-16989; gene_id MSTRG.10576; transcript_id MSTRG.10576.1;
chr3	StringTie	exon	91092989	91093262	.	-	.	gene_name 98305234|unknown-16989; gene_id MSTRG.10576; transcript_id MSTRG.10576.1;
chr3	transdecoder	three_prime_utr	91167794	91167819	.	-	.	gene_name 98008736|upk1b; gene_id MSTRG.10577; transcript_id MSTRG.10577.1;
chr3	transdecoder	exon	91167794	91167975	.	-	.	gene_name 98008736|upk1b; gene_id MSTRG.10577; transcript_id MSTRG.10577.1;
chr3	transdecoder	gene	91167794	91194680	.	-	.	gene_name 98008736|upk1b; gene_id MSTRG.10577; transcript_id NA; gene_biotype protein_coding; Info ORF type:complete (+),score=34.25,sp|O75841|UPK1B_HUMAN|24.359|4.20e-10; ref_name 98008736|upk1b; class_code =,j; inherit_ref TRUE;
chr3	transdecoder	transcript	91167794	91194680	.	-	.	gene_name 98008736|upk1b; gene_id MSTRG.10577; transcript_id MSTRG.10577.1; gene_biotype protein_coding; Info ORF type:complete (+),score=34.25,sp|O75841|UPK1B_HUMAN|24.359|4.20e-10; ref_name 98008736|upk1b; class_code =,j; inherit_ref TRUE;
chr3	transdecoder	exon	91167797	91167975	.	-	.	gene_name 98008736|upk1b; gene_id MSTRG.10577; transcript_id MSTRG.10577.2;
chr3	transdecoder	three_prime_utr	91167797	91167975	.	-	.	gene_name 98008736|upk1b; gene_id MSTRG.10577; transcript_id MSTRG.10577.2;
chr3	transdecoder	transcript	91167797	91194680	.	-	.	gene_name 98008736|upk1b; gene_id MSTRG.10577; transcript_id MSTRG.10577.2; gene_biotype protein_coding; Info ORF type:complete (+),score=34.25,sp|O75841|UPK1B_HUMAN|24.359|4.20e-10; ref_name 98008736|upk1b; class_code =,j; inherit_ref TRUE;
chr3	transdecoder	CDS	91167820	91167975	.	-	0	gene_name 98008736|upk1b; gene_id MSTRG.10577; transcript_id MSTRG.10577.1;
chr3	transdecoder	CDS	91170081	91170209	.	-	0	gene_name 98008736|upk1b; gene_id MSTRG.10577; transcript_id MSTRG.10577.1;
chr3	transdecoder	exon	91170081	91170209	.	-	.	gene_name 98008736|upk1b; gene_id MSTRG.10577; transcript_id MSTRG.10577.1;
chr3	transdecoder	exon	91170081	91170209	.	-	.	gene_name 98008736|upk1b; gene_id MSTRG.10577; transcript_id MSTRG.10577.2;
chr3	transdecoder	three_prime_utr	91170081	91170209	.	-	.	gene_name 98008736|upk1b; gene_id MSTRG.10577; transcript_id MSTRG.10577.2;
chr3	transdecoder	CDS	91175968	91176069	.	-	0	gene_name 98008736|upk1b; gene_id MSTRG.10577; transcript_id MSTRG.10577.1;
chr3	transdecoder	exon	91175968	91176069	.	-	.	gene_name 98008736|upk1b; gene_id MSTRG.10577; transcript_id MSTRG.10577.1;
chr3	transdecoder	exon	91175968	91176069	.	-	.	gene_name 98008736|upk1b; gene_id MSTRG.10577; transcript_id MSTRG.10577.2;
chr3	transdecoder	three_prime_utr	91175968	91176069	.	-	.	gene_name 98008736|upk1b; gene_id MSTRG.10577; transcript_id MSTRG.10577.2;
chr3	transdecoder	three_prime_utr	91179840	91183395	.	-	.	gene_name 98008736|upk1b; gene_id MSTRG.10577; transcript_id MSTRG.10577.2;
chr3	transdecoder	exon	91179840	91183425	.	-	.	gene_name 98008736|upk1b; gene_id MSTRG.10577; transcript_id MSTRG.10577.2;
chr3	transdecoder	CDS	91183396	91183425	.	-	0	gene_name 98008736|upk1b; gene_id MSTRG.10577; transcript_id MSTRG.10577.2;
chr3	transdecoder	CDS	91183509	91183616	.	-	0	gene_name 98008736|upk1b; gene_id MSTRG.10577; transcript_id MSTRG.10577.1;
chr3	transdecoder	CDS	91183509	91183616	.	-	0	gene_name 98008736|upk1b; gene_id MSTRG.10577; transcript_id MSTRG.10577.2;
chr3	transdecoder	exon	91183509	91183616	.	-	.	gene_name 98008736|upk1b; gene_id MSTRG.10577; transcript_id MSTRG.10577.1;
chr3	transdecoder	exon	91183509	91183616	.	-	.	gene_name 98008736|upk1b; gene_id MSTRG.10577; transcript_id MSTRG.10577.2;
chr3	transdecoder	CDS	91183658	91183732	.	-	0	gene_name 98008736|upk1b; gene_id MSTRG.10577; transcript_id MSTRG.10577.1;
chr3	transdecoder	CDS	91183658	91183732	.	-	0	gene_name 98008736|upk1b; gene_id MSTRG.10577; transcript_id MSTRG.10577.2;
chr3	transdecoder	exon	91183658	91183732	.	-	.	gene_name 98008736|upk1b; gene_id MSTRG.10577; transcript_id MSTRG.10577.1;
chr3	transdecoder	exon	91183658	91183732	.	-	.	gene_name 98008736|upk1b; gene_id MSTRG.10577; transcript_id MSTRG.10577.2;
chr3	transdecoder	CDS	91189323	91189526	.	-	0	gene_name 98008736|upk1b; gene_id MSTRG.10577; transcript_id MSTRG.10577.1;
chr3	transdecoder	CDS	91189323	91189526	.	-	0	gene_name 98008736|upk1b; gene_id MSTRG.10577; transcript_id MSTRG.10577.2;
chr3	transdecoder	exon	91189323	91189526	.	-	.	gene_name 98008736|upk1b; gene_id MSTRG.10577; transcript_id MSTRG.10577.1;
chr3	transdecoder	exon	91189323	91189526	.	-	.	gene_name 98008736|upk1b; gene_id MSTRG.10577; transcript_id MSTRG.10577.2;
chr3	transdecoder	CDS	91194531	91194647	.	-	0	gene_name 98008736|upk1b; gene_id MSTRG.10577; transcript_id MSTRG.10577.1;
chr3	transdecoder	CDS	91194531	91194647	.	-	0	gene_name 98008736|upk1b; gene_id MSTRG.10577; transcript_id MSTRG.10577.2;
chr3	transdecoder	exon	91194531	91194680	.	-	.	gene_name 98008736|upk1b; gene_id MSTRG.10577; transcript_id MSTRG.10577.1;
chr3	transdecoder	exon	91194531	91194680	.	-	.	gene_name 98008736|upk1b; gene_id MSTRG.10577; transcript_id MSTRG.10577.2;
chr3	transdecoder	five_prime_utr	91194648	91194680	.	-	.	gene_name 98008736|upk1b; gene_id MSTRG.10577; transcript_id MSTRG.10577.1;
chr3	transdecoder	five_prime_utr	91194648	91194680	.	-	.	gene_name 98008736|upk1b; gene_id MSTRG.10577; transcript_id MSTRG.10577.2;
chr3	transdecoder	five_prime_utr	91197738	91198730	.	+	.	gene_name 98305235|unknown-16990; gene_id MSTRG.10578; transcript_id MSTRG.10578.1;
chr3	transdecoder	three_prime_utr	91197738	91198730	.	-	.	gene_name 98305235|unknown-16990; gene_id MSTRG.10578; transcript_id MSTRG.10578.1;
chr3	transdecoder	exon	91197738	91201016	.	+	.	gene_name 98305235|unknown-16990; gene_id MSTRG.10578; transcript_id MSTRG.10578.1;
chr3	transdecoder	gene	91197738	91201016	.	+	.	gene_name 98305235|unknown-16990; gene_id MSTRG.10578; transcript_id NA; gene_biotype protein_coding; Info ORF type:complete (+),score=18.37; ref_name -; class_code u; inherit_ref FALSE;
chr3	transdecoder	transcript	91197738	91201016	.	+	.	gene_name 98305235|unknown-16990; gene_id MSTRG.10578; transcript_id MSTRG.10578.1; gene_biotype protein_coding; Info ORF type:complete (+),score=18.37; ref_name -; class_code u; inherit_ref FALSE;
chr3	transdecoder	CDS	91198731	91199765	.	-	0	gene_name 98305235|unknown-16990; gene_id MSTRG.10578; transcript_id MSTRG.10578.1;
chr3	transdecoder	CDS	91199970	91200545	.	+	0	gene_name 98305235|unknown-16990; gene_id MSTRG.10578; transcript_id MSTRG.10578.1;
chr3	StringTie	exon	91201331	91202285	.	.	.	gene_name 98305236|unknown-16991; gene_id MSTRG.10579; transcript_id MSTRG.10579.1;
chr3	StringTie	transcript	91201331	91202285	.	.	.	gene_name 98305236|unknown-16991; gene_id MSTRG.10579; transcript_id MSTRG.10579.1; gene_biotype non-coding; Info NA; ref_name -; class_code u; inherit_ref FALSE;
chr3	StringTie	exon	91205688	91205944	.	+	.	gene_name 98205916|unknown-10453; gene_id MSTRG.10580; transcript_id MSTRG.10580.1;
chr3	StringTie	transcript	91205688	91214437	.	+	.	gene_name 98205916|unknown-10453; gene_id MSTRG.10580; transcript_id MSTRG.10580.1; gene_biotype non-coding; Info NA; ref_name 98205916|unknown-10453; class_code j,=; inherit_ref TRUE;
chr3	transdecoder	five_prime_utr	91205703	91205790	.	+	.	gene_name 98205916|unknown-10453; gene_id MSTRG.10580; transcript_id MSTRG.10580.2;
chr3	transdecoder	exon	91205703	91205944	.	+	.	gene_name 98205916|unknown-10453; gene_id MSTRG.10580; transcript_id MSTRG.10580.2;
chr3	transdecoder	gene	91205703	91214437	.	+	.	gene_name 98205916|unknown-10453; gene_id MSTRG.10580; transcript_id NA; gene_biotype protein_coding; Info ORF type:complete (+),score=15.60; ref_name 98205916|unknown-10453; class_code j,=; inherit_ref TRUE;
chr3	transdecoder	transcript	91205703	91214437	.	+	.	gene_name 98205916|unknown-10453; gene_id MSTRG.10580; transcript_id MSTRG.10580.2; gene_biotype protein_coding; Info ORF type:complete (+),score=15.60; ref_name 98205916|unknown-10453; class_code j,=; inherit_ref TRUE;
chr3	transdecoder	CDS	91205791	91205944	.	+	0	gene_name 98205916|unknown-10453; gene_id MSTRG.10580; transcript_id MSTRG.10580.2;
chr3	transdecoder	CDS	91210121	91210316	.	+	2	gene_name 98205916|unknown-10453; gene_id MSTRG.10580; transcript_id MSTRG.10580.2;
chr3	transdecoder	exon	91210121	91210316	.	+	.	gene_name 98205916|unknown-10453; gene_id MSTRG.10580; transcript_id MSTRG.10580.2;
chr3	transdecoder	CDS	91214067	91214346	.	+	1	gene_name 98205916|unknown-10453; gene_id MSTRG.10580; transcript_id MSTRG.10580.2;
chr3	StringTie	exon	91214067	91214437	.	+	.	gene_name 98205916|unknown-10453; gene_id MSTRG.10580; transcript_id MSTRG.10580.1;
chr3	transdecoder	exon	91214067	91214437	.	+	.	gene_name 98205916|unknown-10453; gene_id MSTRG.10580; transcript_id MSTRG.10580.2;
chr3	transdecoder	three_prime_utr	91214347	91214437	.	+	.	gene_name 98205916|unknown-10453; gene_id MSTRG.10580; transcript_id MSTRG.10580.2;
chr3	transdecoder	exon	91224610	91224941	.	-	.	gene_name 98003161|mbnl3; gene_id MSTRG.10581; transcript_id MSTRG.10581.1;
chr3	transdecoder	three_prime_utr	91224610	91224941	.	-	.	gene_name 98003161|mbnl3; gene_id MSTRG.10581; transcript_id MSTRG.10581.1;
chr3	transdecoder	transcript	91224610	91347395	.	-	.	gene_name 98003161|mbnl3; gene_id MSTRG.10581; transcript_id MSTRG.10581.1; gene_biotype protein_coding; Info ORF type:complete (+),score=56.15,sp|Q9NUK0|MBNL3_HUMAN|39.683|7.16e-58; ref_name 98003161|mbnl3; class_code j,=; inherit_ref TRUE;
chr3	transdecoder	gene	91224610	91370897	.	-	.	gene_name 98003161|mbnl3; gene_id MSTRG.10581; transcript_id NA; gene_biotype protein_coding; Info ORF type:complete (+),score=56.15,sp|Q9NUK0|MBNL3_HUMAN|39.683|7.16e-58; ref_name 98003161|mbnl3; class_code j,=; inherit_ref TRUE;
chr3	transdecoder	exon	91224611	91224941	.	-	.	gene_name 98003161|mbnl3; gene_id MSTRG.10581; transcript_id MSTRG.10581.2;
chr3	transdecoder	exon	91224611	91224941	.	-	.	gene_name 98003161|mbnl3; gene_id MSTRG.10581; transcript_id MSTRG.10581.3;
chr3	transdecoder	exon	91224611	91224941	.	-	.	gene_name 98003161|mbnl3; gene_id MSTRG.10581; transcript_id MSTRG.10581.4;
chr3	transdecoder	three_prime_utr	91224611	91224941	.	-	.	gene_name 98003161|mbnl3; gene_id MSTRG.10581; transcript_id MSTRG.10581.2;
chr3	transdecoder	three_prime_utr	91224611	91224941	.	-	.	gene_name 98003161|mbnl3; gene_id MSTRG.10581; transcript_id MSTRG.10581.3;
chr3	transdecoder	three_prime_utr	91224611	91224941	.	-	.	gene_name 98003161|mbnl3; gene_id MSTRG.10581; transcript_id MSTRG.10581.4;
chr3	transdecoder	transcript	91224611	91290020	.	-	.	gene_name 98003161|mbnl3; gene_id MSTRG.10581; transcript_id MSTRG.10581.4; gene_biotype protein_coding; Info ORF type:complete (+),score=56.15,sp|Q9NUK0|MBNL3_HUMAN|39.683|7.16e-58; ref_name 98003161|mbnl3; class_code j,=; inherit_ref TRUE;
chr3	transdecoder	transcript	91224611	91318079	.	-	.	gene_name 98003161|mbnl3; gene_id MSTRG.10581; transcript_id MSTRG.10581.2; gene_biotype protein_coding; Info ORF type:complete (+),score=56.15,sp|Q9NUK0|MBNL3_HUMAN|39.683|7.16e-58; ref_name 98003161|mbnl3; class_code j,=; inherit_ref TRUE;
chr3	transdecoder	transcript	91224611	91370897	.	-	.	gene_name 98003161|mbnl3; gene_id MSTRG.10581; transcript_id MSTRG.10581.3; gene_biotype protein_coding; Info ORF type:complete (+),score=56.15,sp|Q9NUK0|MBNL3_HUMAN|39.683|7.16e-58; ref_name 98003161|mbnl3; class_code j,=; inherit_ref TRUE;
chr3	transdecoder	exon	91224661	91224941	.	-	.	gene_name 98003161|mbnl3; gene_id MSTRG.10581; transcript_id MSTRG.10581.5;
chr3	transdecoder	three_prime_utr	91224661	91224941	.	-	.	gene_name 98003161|mbnl3; gene_id MSTRG.10581; transcript_id MSTRG.10581.5;
chr3	transdecoder	transcript	91224661	91290020	.	-	.	gene_name 98003161|mbnl3; gene_id MSTRG.10581; transcript_id MSTRG.10581.5; gene_biotype protein_coding; Info ORF type:complete (+),score=56.15,sp|Q9NUK0|MBNL3_HUMAN|39.683|7.16e-58; ref_name 98003161|mbnl3; class_code j,=; inherit_ref TRUE;
chr3	transdecoder	three_prime_utr	91224723	91224937	.	-	.	gene_name 98003161|mbnl3; gene_id MSTRG.10581; transcript_id MSTRG.10581.8;
chr3	transdecoder	exon	91224723	91224941	.	-	.	gene_name 98003161|mbnl3; gene_id MSTRG.10581; transcript_id MSTRG.10581.6;
chr3	transdecoder	exon	91224723	91224941	.	-	.	gene_name 98003161|mbnl3; gene_id MSTRG.10581; transcript_id MSTRG.10581.7;
chr3	transdecoder	exon	91224723	91224941	.	-	.	gene_name 98003161|mbnl3; gene_id MSTRG.10581; transcript_id MSTRG.10581.8;
chr3	transdecoder	three_prime_utr	91224723	91224941	.	-	.	gene_name 98003161|mbnl3; gene_id MSTRG.10581; transcript_id MSTRG.10581.6;
chr3	transdecoder	three_prime_utr	91224723	91224941	.	-	.	gene_name 98003161|mbnl3; gene_id MSTRG.10581; transcript_id MSTRG.10581.7;
chr3	transdecoder	transcript	91224723	91305194	.	-	.	gene_name 98003161|mbnl3; gene_id MSTRG.10581; transcript_id MSTRG.10581.6; gene_biotype protein_coding; Info ORF type:complete (+),score=56.15,sp|Q9NUK0|MBNL3_HUMAN|39.683|7.16e-58; ref_name 98003161|mbnl3; class_code j,=; inherit_ref TRUE;
chr3	transdecoder	transcript	91224723	91305194	.	-	.	gene_name 98003161|mbnl3; gene_id MSTRG.10581; transcript_id MSTRG.10581.7; gene_biotype protein_coding; Info ORF type:complete (+),score=56.15,sp|Q9NUK0|MBNL3_HUMAN|39.683|7.16e-58; ref_name 98003161|mbnl3; class_code j,=; inherit_ref TRUE;
chr3	transdecoder	transcript	91224723	91305194	.	-	.	gene_name 98003161|mbnl3; gene_id MSTRG.10581; transcript_id MSTRG.10581.8; gene_biotype protein_coding; Info ORF type:complete (+),score=56.15,sp|Q9NUK0|MBNL3_HUMAN|39.683|7.16e-58; ref_name 98003161|mbnl3; class_code j,=; inherit_ref TRUE;
chr3	transdecoder	CDS	91224938	91224941	.	-	1	gene_name 98003161|mbnl3; gene_id MSTRG.10581; transcript_id MSTRG.10581.8;
chr3	transdecoder	exon	91225025	91225168	.	-	.	gene_name 98003161|mbnl3; gene_id MSTRG.10581; transcript_id MSTRG.10581.7;
chr3	transdecoder	three_prime_utr	91225025	91225168	.	-	.	gene_name 98003161|mbnl3; gene_id MSTRG.10581; transcript_id MSTRG.10581.7;
chr3	transdecoder	three_prime_utr	91226161	91226171	.	-	.	gene_name 98003161|mbnl3; gene_id MSTRG.10581; transcript_id MSTRG.10581.1;
chr3	transdecoder	three_prime_utr	91226161	91226171	.	-	.	gene_name 98003161|mbnl3; gene_id MSTRG.10581; transcript_id MSTRG.10581.2;
chr3	transdecoder	three_prime_utr	91226161	91226171	.	-	.	gene_name 98003161|mbnl3; gene_id MSTRG.10581; transcript_id MSTRG.10581.3;
chr3	transdecoder	three_prime_utr	91226161	91226171	.	-	.	gene_name 98003161|mbnl3; gene_id MSTRG.10581; transcript_id MSTRG.10581.4;
chr3	transdecoder	three_prime_utr	91226161	91226171	.	-	.	gene_name 98003161|mbnl3; gene_id MSTRG.10581; transcript_id MSTRG.10581.5;
chr3	transdecoder	three_prime_utr	91226161	91226171	.	-	.	gene_name 98003161|mbnl3; gene_id MSTRG.10581; transcript_id MSTRG.10581.6;
chr3	transdecoder	three_prime_utr	91226161	91226171	.	-	.	gene_name 98003161|mbnl3; gene_id MSTRG.10581; transcript_id MSTRG.10581.7;
chr3	transdecoder	exon	91226161	91226251	.	-	.	gene_name 98003161|mbnl3; gene_id MSTRG.10581; transcript_id MSTRG.10581.1;
chr3	transdecoder	exon	91226161	91226251	.	-	.	gene_name 98003161|mbnl3; gene_id MSTRG.10581; transcript_id MSTRG.10581.2;
chr3	transdecoder	exon	91226161	91226251	.	-	.	gene_name 98003161|mbnl3; gene_id MSTRG.10581; transcript_id MSTRG.10581.3;
chr3	transdecoder	exon	91226161	91226251	.	-	.	gene_name 98003161|mbnl3; gene_id MSTRG.10581; transcript_id MSTRG.10581.4;
chr3	transdecoder	exon	91226161	91226251	.	-	.	gene_name 98003161|mbnl3; gene_id MSTRG.10581; transcript_id MSTRG.10581.5;
chr3	transdecoder	exon	91226161	91226251	.	-	.	gene_name 98003161|mbnl3; gene_id MSTRG.10581; transcript_id MSTRG.10581.6;
chr3	transdecoder	exon	91226161	91226251	.	-	.	gene_name 98003161|mbnl3; gene_id MSTRG.10581; transcript_id MSTRG.10581.7;
chr3	transdecoder	CDS	91226172	91226251	.	-	2	gene_name 98003161|mbnl3; gene_id MSTRG.10581; transcript_id MSTRG.10581.1;
chr3	transdecoder	CDS	91226172	91226251	.	-	2	gene_name 98003161|mbnl3; gene_id MSTRG.10581; transcript_id MSTRG.10581.2;
chr3	transdecoder	CDS	91226172	91226251	.	-	2	gene_name 98003161|mbnl3; gene_id MSTRG.10581; transcript_id MSTRG.10581.3;
chr3	transdecoder	CDS	91226172	91226251	.	-	2	gene_name 98003161|mbnl3; gene_id MSTRG.10581; transcript_id MSTRG.10581.4;
chr3	transdecoder	CDS	91226172	91226251	.	-	2	gene_name 98003161|mbnl3; gene_id MSTRG.10581; transcript_id MSTRG.10581.5;
chr3	transdecoder	CDS	91226172	91226251	.	-	2	gene_name 98003161|mbnl3; gene_id MSTRG.10581; transcript_id MSTRG.10581.6;
chr3	transdecoder	CDS	91226172	91226251	.	-	2	gene_name 98003161|mbnl3; gene_id MSTRG.10581; transcript_id MSTRG.10581.7;
chr3	transdecoder	CDS	91226176	91226251	.	-	2	gene_name 98003161|mbnl3; gene_id MSTRG.10581; transcript_id MSTRG.10581.8;
chr3	transdecoder	exon	91226176	91226251	.	-	.	gene_name 98003161|mbnl3; gene_id MSTRG.10581; transcript_id MSTRG.10581.8;
chr3	transdecoder	CDS	91228598	91228663	.	-	2	gene_name 98003161|mbnl3; gene_id MSTRG.10581; transcript_id MSTRG.10581.1;
chr3	transdecoder	CDS	91228598	91228663	.	-	2	gene_name 98003161|mbnl3; gene_id MSTRG.10581; transcript_id MSTRG.10581.2;
chr3	transdecoder	CDS	91228598	91228663	.	-	2	gene_name 98003161|mbnl3; gene_id MSTRG.10581; transcript_id MSTRG.10581.3;
chr3	transdecoder	CDS	91228598	91228663	.	-	2	gene_name 98003161|mbnl3; gene_id MSTRG.10581; transcript_id MSTRG.10581.4;
chr3	transdecoder	CDS	91228598	91228663	.	-	2	gene_name 98003161|mbnl3; gene_id MSTRG.10581; transcript_id MSTRG.10581.5;
chr3	transdecoder	CDS	91228598	91228663	.	-	2	gene_name 98003161|mbnl3; gene_id MSTRG.10581; transcript_id MSTRG.10581.6;
chr3	transdecoder	CDS	91228598	91228663	.	-	2	gene_name 98003161|mbnl3; gene_id MSTRG.10581; transcript_id MSTRG.10581.7;
chr3	transdecoder	CDS	91228598	91228663	.	-	2	gene_name 98003161|mbnl3; gene_id MSTRG.10581; transcript_id MSTRG.10581.8;
chr3	transdecoder	exon	91228598	91228663	.	-	.	gene_name 98003161|mbnl3; gene_id MSTRG.10581; transcript_id MSTRG.10581.1;
chr3	transdecoder	exon	91228598	91228663	.	-	.	gene_name 98003161|mbnl3; gene_id MSTRG.10581; transcript_id MSTRG.10581.2;
chr3	transdecoder	exon	91228598	91228663	.	-	.	gene_name 98003161|mbnl3; gene_id MSTRG.10581; transcript_id MSTRG.10581.3;
chr3	transdecoder	exon	91228598	91228663	.	-	.	gene_name 98003161|mbnl3; gene_id MSTRG.10581; transcript_id MSTRG.10581.4;
chr3	transdecoder	exon	91228598	91228663	.	-	.	gene_name 98003161|mbnl3; gene_id MSTRG.10581; transcript_id MSTRG.10581.5;
chr3	transdecoder	exon	91228598	91228663	.	-	.	gene_name 98003161|mbnl3; gene_id MSTRG.10581; transcript_id MSTRG.10581.6;
chr3	transdecoder	exon	91228598	91228663	.	-	.	gene_name 98003161|mbnl3; gene_id MSTRG.10581; transcript_id MSTRG.10581.7;
chr3	transdecoder	exon	91228598	91228663	.	-	.	gene_name 98003161|mbnl3; gene_id MSTRG.10581; transcript_id MSTRG.10581.8;
chr3	transdecoder	CDS	91228736	91228877	.	-	0	gene_name 98003161|mbnl3; gene_id MSTRG.10581; transcript_id MSTRG.10581.1;
chr3	transdecoder	CDS	91228736	91228877	.	-	0	gene_name 98003161|mbnl3; gene_id MSTRG.10581; transcript_id MSTRG.10581.2;
chr3	transdecoder	CDS	91228736	91228877	.	-	0	gene_name 98003161|mbnl3; gene_id MSTRG.10581; transcript_id MSTRG.10581.3;
chr3	transdecoder	CDS	91228736	91228877	.	-	0	gene_name 98003161|mbnl3; gene_id MSTRG.10581; transcript_id MSTRG.10581.4;
chr3	transdecoder	CDS	91228736	91228877	.	-	0	gene_name 98003161|mbnl3; gene_id MSTRG.10581; transcript_id MSTRG.10581.5;
chr3	transdecoder	CDS	91228736	91228877	.	-	0	gene_name 98003161|mbnl3; gene_id MSTRG.10581; transcript_id MSTRG.10581.6;
chr3	transdecoder	CDS	91228736	91228877	.	-	0	gene_name 98003161|mbnl3; gene_id MSTRG.10581; transcript_id MSTRG.10581.7;
chr3	transdecoder	CDS	91228736	91228877	.	-	0	gene_name 98003161|mbnl3; gene_id MSTRG.10581; transcript_id MSTRG.10581.8;
chr3	transdecoder	exon	91228736	91228877	.	-	.	gene_name 98003161|mbnl3; gene_id MSTRG.10581; transcript_id MSTRG.10581.1;
chr3	transdecoder	exon	91228736	91228877	.	-	.	gene_name 98003161|mbnl3; gene_id MSTRG.10581; transcript_id MSTRG.10581.2;
chr3	transdecoder	exon	91228736	91228877	.	-	.	gene_name 98003161|mbnl3; gene_id MSTRG.10581; transcript_id MSTRG.10581.3;
chr3	transdecoder	exon	91228736	91228877	.	-	.	gene_name 98003161|mbnl3; gene_id MSTRG.10581; transcript_id MSTRG.10581.4;
chr3	transdecoder	exon	91228736	91228877	.	-	.	gene_name 98003161|mbnl3; gene_id MSTRG.10581; transcript_id MSTRG.10581.5;
chr3	transdecoder	exon	91228736	91228877	.	-	.	gene_name 98003161|mbnl3; gene_id MSTRG.10581; transcript_id MSTRG.10581.6;
chr3	transdecoder	exon	91228736	91228877	.	-	.	gene_name 98003161|mbnl3; gene_id MSTRG.10581; transcript_id MSTRG.10581.7;
chr3	transdecoder	exon	91228736	91228877	.	-	.	gene_name 98003161|mbnl3; gene_id MSTRG.10581; transcript_id MSTRG.10581.8;
chr3	transdecoder	CDS	91228921	91228962	.	-	0	gene_name 98003161|mbnl3; gene_id MSTRG.10581; transcript_id MSTRG.10581.1;
chr3	transdecoder	CDS	91228921	91228962	.	-	0	gene_name 98003161|mbnl3; gene_id MSTRG.10581; transcript_id MSTRG.10581.2;
chr3	transdecoder	CDS	91228921	91228962	.	-	0	gene_name 98003161|mbnl3; gene_id MSTRG.10581; transcript_id MSTRG.10581.3;
chr3	transdecoder	CDS	91228921	91228962	.	-	0	gene_name 98003161|mbnl3; gene_id MSTRG.10581; transcript_id MSTRG.10581.4;
chr3	transdecoder	CDS	91228921	91228962	.	-	0	gene_name 98003161|mbnl3; gene_id MSTRG.10581; transcript_id MSTRG.10581.5;
chr3	transdecoder	CDS	91228921	91228962	.	-	0	gene_name 98003161|mbnl3; gene_id MSTRG.10581; transcript_id MSTRG.10581.6;
chr3	transdecoder	CDS	91228921	91228962	.	-	0	gene_name 98003161|mbnl3; gene_id MSTRG.10581; transcript_id MSTRG.10581.7;
chr3	transdecoder	CDS	91228921	91228962	.	-	0	gene_name 98003161|mbnl3; gene_id MSTRG.10581; transcript_id MSTRG.10581.8;
chr3	transdecoder	exon	91228921	91228962	.	-	.	gene_name 98003161|mbnl3; gene_id MSTRG.10581; transcript_id MSTRG.10581.1;
chr3	transdecoder	exon	91228921	91228962	.	-	.	gene_name 98003161|mbnl3; gene_id MSTRG.10581; transcript_id MSTRG.10581.2;
chr3	transdecoder	exon	91228921	91228962	.	-	.	gene_name 98003161|mbnl3; gene_id MSTRG.10581; transcript_id MSTRG.10581.3;
chr3	transdecoder	exon	91228921	91228962	.	-	.	gene_name 98003161|mbnl3; gene_id MSTRG.10581; transcript_id MSTRG.10581.4;
chr3	transdecoder	exon	91228921	91228962	.	-	.	gene_name 98003161|mbnl3; gene_id MSTRG.10581; transcript_id MSTRG.10581.5;
chr3	transdecoder	exon	91228921	91228962	.	-	.	gene_name 98003161|mbnl3; gene_id MSTRG.10581; transcript_id MSTRG.10581.6;
chr3	transdecoder	exon	91228921	91228962	.	-	.	gene_name 98003161|mbnl3; gene_id MSTRG.10581; transcript_id MSTRG.10581.7;
chr3	transdecoder	exon	91228921	91228962	.	-	.	gene_name 98003161|mbnl3; gene_id MSTRG.10581; transcript_id MSTRG.10581.8;
chr3	transdecoder	CDS	91230523	91230699	.	-	0	gene_name 98003161|mbnl3; gene_id MSTRG.10581; transcript_id MSTRG.10581.1;
chr3	transdecoder	CDS	91230523	91230699	.	-	0	gene_name 98003161|mbnl3; gene_id MSTRG.10581; transcript_id MSTRG.10581.2;
chr3	transdecoder	CDS	91230523	91230699	.	-	0	gene_name 98003161|mbnl3; gene_id MSTRG.10581; transcript_id MSTRG.10581.3;
chr3	transdecoder	CDS	91230523	91230699	.	-	0	gene_name 98003161|mbnl3; gene_id MSTRG.10581; transcript_id MSTRG.10581.4;
chr3	transdecoder	CDS	91230523	91230699	.	-	0	gene_name 98003161|mbnl3; gene_id MSTRG.10581; transcript_id MSTRG.10581.5;
chr3	transdecoder	CDS	91230523	91230699	.	-	0	gene_name 98003161|mbnl3; gene_id MSTRG.10581; transcript_id MSTRG.10581.6;
chr3	transdecoder	CDS	91230523	91230699	.	-	0	gene_name 98003161|mbnl3; gene_id MSTRG.10581; transcript_id MSTRG.10581.7;
chr3	transdecoder	CDS	91230523	91230699	.	-	0	gene_name 98003161|mbnl3; gene_id MSTRG.10581; transcript_id MSTRG.10581.8;
chr3	transdecoder	exon	91230523	91230699	.	-	.	gene_name 98003161|mbnl3; gene_id MSTRG.10581; transcript_id MSTRG.10581.1;
chr3	transdecoder	exon	91230523	91230699	.	-	.	gene_name 98003161|mbnl3; gene_id MSTRG.10581; transcript_id MSTRG.10581.2;
chr3	transdecoder	exon	91230523	91230699	.	-	.	gene_name 98003161|mbnl3; gene_id MSTRG.10581; transcript_id MSTRG.10581.3;
chr3	transdecoder	exon	91230523	91230699	.	-	.	gene_name 98003161|mbnl3; gene_id MSTRG.10581; transcript_id MSTRG.10581.4;
chr3	transdecoder	exon	91230523	91230699	.	-	.	gene_name 98003161|mbnl3; gene_id MSTRG.10581; transcript_id MSTRG.10581.5;
chr3	transdecoder	exon	91230523	91230699	.	-	.	gene_name 98003161|mbnl3; gene_id MSTRG.10581; transcript_id MSTRG.10581.6;
chr3	transdecoder	exon	91230523	91230699	.	-	.	gene_name 98003161|mbnl3; gene_id MSTRG.10581; transcript_id MSTRG.10581.7;
chr3	transdecoder	exon	91230523	91230699	.	-	.	gene_name 98003161|mbnl3; gene_id MSTRG.10581; transcript_id MSTRG.10581.8;
chr3	transdecoder	CDS	91230754	91230966	.	-	0	gene_name 98003161|mbnl3; gene_id MSTRG.10581; transcript_id MSTRG.10581.1;
chr3	transdecoder	CDS	91230754	91230966	.	-	0	gene_name 98003161|mbnl3; gene_id MSTRG.10581; transcript_id MSTRG.10581.2;
chr3	transdecoder	CDS	91230754	91230966	.	-	0	gene_name 98003161|mbnl3; gene_id MSTRG.10581; transcript_id MSTRG.10581.3;
chr3	transdecoder	CDS	91230754	91230966	.	-	0	gene_name 98003161|mbnl3; gene_id MSTRG.10581; transcript_id MSTRG.10581.4;
chr3	transdecoder	CDS	91230754	91230966	.	-	0	gene_name 98003161|mbnl3; gene_id MSTRG.10581; transcript_id MSTRG.10581.5;
chr3	transdecoder	CDS	91230754	91230966	.	-	0	gene_name 98003161|mbnl3; gene_id MSTRG.10581; transcript_id MSTRG.10581.6;
chr3	transdecoder	CDS	91230754	91230966	.	-	0	gene_name 98003161|mbnl3; gene_id MSTRG.10581; transcript_id MSTRG.10581.7;
chr3	transdecoder	CDS	91230754	91230966	.	-	0	gene_name 98003161|mbnl3; gene_id MSTRG.10581; transcript_id MSTRG.10581.8;
chr3	transdecoder	exon	91230754	91230966	.	-	.	gene_name 98003161|mbnl3; gene_id MSTRG.10581; transcript_id MSTRG.10581.1;
chr3	transdecoder	exon	91230754	91230966	.	-	.	gene_name 98003161|mbnl3; gene_id MSTRG.10581; transcript_id MSTRG.10581.2;
chr3	transdecoder	exon	91230754	91230966	.	-	.	gene_name 98003161|mbnl3; gene_id MSTRG.10581; transcript_id MSTRG.10581.3;
chr3	transdecoder	exon	91230754	91230966	.	-	.	gene_name 98003161|mbnl3; gene_id MSTRG.10581; transcript_id MSTRG.10581.4;
chr3	transdecoder	exon	91230754	91230966	.	-	.	gene_name 98003161|mbnl3; gene_id MSTRG.10581; transcript_id MSTRG.10581.5;
chr3	transdecoder	exon	91230754	91230966	.	-	.	gene_name 98003161|mbnl3; gene_id MSTRG.10581; transcript_id MSTRG.10581.6;
chr3	transdecoder	exon	91230754	91230966	.	-	.	gene_name 98003161|mbnl3; gene_id MSTRG.10581; transcript_id MSTRG.10581.7;
chr3	transdecoder	exon	91230754	91230966	.	-	.	gene_name 98003161|mbnl3; gene_id MSTRG.10581; transcript_id MSTRG.10581.8;
chr3	transdecoder	CDS	91269372	91269551	.	-	0	gene_name 98003161|mbnl3; gene_id MSTRG.10581; transcript_id MSTRG.10581.1;
chr3	transdecoder	CDS	91269372	91269551	.	-	0	gene_name 98003161|mbnl3; gene_id MSTRG.10581; transcript_id MSTRG.10581.2;
chr3	transdecoder	CDS	91269372	91269551	.	-	0	gene_name 98003161|mbnl3; gene_id MSTRG.10581; transcript_id MSTRG.10581.3;
chr3	transdecoder	CDS	91269372	91269551	.	-	0	gene_name 98003161|mbnl3; gene_id MSTRG.10581; transcript_id MSTRG.10581.4;
chr3	transdecoder	CDS	91269372	91269551	.	-	0	gene_name 98003161|mbnl3; gene_id MSTRG.10581; transcript_id MSTRG.10581.5;
chr3	transdecoder	CDS	91269372	91269551	.	-	0	gene_name 98003161|mbnl3; gene_id MSTRG.10581; transcript_id MSTRG.10581.6;
chr3	transdecoder	CDS	91269372	91269551	.	-	0	gene_name 98003161|mbnl3; gene_id MSTRG.10581; transcript_id MSTRG.10581.7;
chr3	transdecoder	CDS	91269372	91269551	.	-	0	gene_name 98003161|mbnl3; gene_id MSTRG.10581; transcript_id MSTRG.10581.8;
chr3	transdecoder	exon	91269372	91269551	.	-	.	gene_name 98003161|mbnl3; gene_id MSTRG.10581; transcript_id MSTRG.10581.1;
chr3	transdecoder	exon	91269372	91269551	.	-	.	gene_name 98003161|mbnl3; gene_id MSTRG.10581; transcript_id MSTRG.10581.2;
chr3	transdecoder	exon	91269372	91269551	.	-	.	gene_name 98003161|mbnl3; gene_id MSTRG.10581; transcript_id MSTRG.10581.3;
chr3	transdecoder	exon	91269372	91269551	.	-	.	gene_name 98003161|mbnl3; gene_id MSTRG.10581; transcript_id MSTRG.10581.4;
chr3	transdecoder	exon	91269372	91269551	.	-	.	gene_name 98003161|mbnl3; gene_id MSTRG.10581; transcript_id MSTRG.10581.5;
chr3	transdecoder	exon	91269372	91269551	.	-	.	gene_name 98003161|mbnl3; gene_id MSTRG.10581; transcript_id MSTRG.10581.6;
chr3	transdecoder	exon	91269372	91269551	.	-	.	gene_name 98003161|mbnl3; gene_id MSTRG.10581; transcript_id MSTRG.10581.7;
chr3	transdecoder	exon	91269372	91269551	.	-	.	gene_name 98003161|mbnl3; gene_id MSTRG.10581; transcript_id MSTRG.10581.8;
chr3	transdecoder	CDS	91286601	91286810	.	-	0	gene_name 98003161|mbnl3; gene_id MSTRG.10581; transcript_id MSTRG.10581.1;
chr3	transdecoder	CDS	91286601	91286810	.	-	0	gene_name 98003161|mbnl3; gene_id MSTRG.10581; transcript_id MSTRG.10581.2;
chr3	transdecoder	CDS	91286601	91286810	.	-	0	gene_name 98003161|mbnl3; gene_id MSTRG.10581; transcript_id MSTRG.10581.3;
chr3	transdecoder	CDS	91286601	91286810	.	-	0	gene_name 98003161|mbnl3; gene_id MSTRG.10581; transcript_id MSTRG.10581.5;
chr3	transdecoder	CDS	91286601	91286810	.	-	0	gene_name 98003161|mbnl3; gene_id MSTRG.10581; transcript_id MSTRG.10581.6;
chr3	transdecoder	CDS	91286601	91286810	.	-	0	gene_name 98003161|mbnl3; gene_id MSTRG.10581; transcript_id MSTRG.10581.7;
chr3	transdecoder	CDS	91286601	91286810	.	-	0	gene_name 98003161|mbnl3; gene_id MSTRG.10581; transcript_id MSTRG.10581.8;
chr3	transdecoder	CDS	91286601	91286814	.	-	1	gene_name 98003161|mbnl3; gene_id MSTRG.10581; transcript_id MSTRG.10581.4;
chr3	transdecoder	exon	91286601	91286814	.	-	.	gene_name 98003161|mbnl3; gene_id MSTRG.10581; transcript_id MSTRG.10581.1;
chr3	transdecoder	exon	91286601	91286814	.	-	.	gene_name 98003161|mbnl3; gene_id MSTRG.10581; transcript_id MSTRG.10581.2;
chr3	transdecoder	exon	91286601	91286814	.	-	.	gene_name 98003161|mbnl3; gene_id MSTRG.10581; transcript_id MSTRG.10581.3;
chr3	transdecoder	exon	91286601	91286814	.	-	.	gene_name 98003161|mbnl3; gene_id MSTRG.10581; transcript_id MSTRG.10581.4;
chr3	transdecoder	exon	91286601	91286814	.	-	.	gene_name 98003161|mbnl3; gene_id MSTRG.10581; transcript_id MSTRG.10581.5;
chr3	transdecoder	exon	91286601	91286814	.	-	.	gene_name 98003161|mbnl3; gene_id MSTRG.10581; transcript_id MSTRG.10581.6;
chr3	transdecoder	exon	91286601	91286814	.	-	.	gene_name 98003161|mbnl3; gene_id MSTRG.10581; transcript_id MSTRG.10581.7;
chr3	transdecoder	exon	91286601	91286814	.	-	.	gene_name 98003161|mbnl3; gene_id MSTRG.10581; transcript_id MSTRG.10581.8;
chr3	transdecoder	five_prime_utr	91286811	91286814	.	-	.	gene_name 98003161|mbnl3; gene_id MSTRG.10581; transcript_id MSTRG.10581.1;
chr3	transdecoder	five_prime_utr	91286811	91286814	.	-	.	gene_name 98003161|mbnl3; gene_id MSTRG.10581; transcript_id MSTRG.10581.2;
chr3	transdecoder	five_prime_utr	91286811	91286814	.	-	.	gene_name 98003161|mbnl3; gene_id MSTRG.10581; transcript_id MSTRG.10581.3;
chr3	transdecoder	five_prime_utr	91286811	91286814	.	-	.	gene_name 98003161|mbnl3; gene_id MSTRG.10581; transcript_id MSTRG.10581.5;
chr3	transdecoder	five_prime_utr	91286811	91286814	.	-	.	gene_name 98003161|mbnl3; gene_id MSTRG.10581; transcript_id MSTRG.10581.6;
chr3	transdecoder	five_prime_utr	91286811	91286814	.	-	.	gene_name 98003161|mbnl3; gene_id MSTRG.10581; transcript_id MSTRG.10581.7;
chr3	transdecoder	five_prime_utr	91286811	91286814	.	-	.	gene_name 98003161|mbnl3; gene_id MSTRG.10581; transcript_id MSTRG.10581.8;
chr3	transdecoder	CDS	91289736	91289812	.	-	0	gene_name 98003161|mbnl3; gene_id MSTRG.10581; transcript_id MSTRG.10581.4;
chr3	transdecoder	exon	91289736	91290020	.	-	.	gene_name 98003161|mbnl3; gene_id MSTRG.10581; transcript_id MSTRG.10581.4;
chr3	transdecoder	five_prime_utr	91289813	91290020	.	-	.	gene_name 98003161|mbnl3; gene_id MSTRG.10581; transcript_id MSTRG.10581.4;
chr3	transdecoder	exon	91289936	91290020	.	-	.	gene_name 98003161|mbnl3; gene_id MSTRG.10581; transcript_id MSTRG.10581.5;
chr3	transdecoder	five_prime_utr	91289936	91290020	.	-	.	gene_name 98003161|mbnl3; gene_id MSTRG.10581; transcript_id MSTRG.10581.5;
chr3	transdecoder	exon	91304792	91305194	.	-	.	gene_name 98003161|mbnl3; gene_id MSTRG.10581; transcript_id MSTRG.10581.7;
chr3	transdecoder	five_prime_utr	91304792	91305194	.	-	.	gene_name 98003161|mbnl3; gene_id MSTRG.10581; transcript_id MSTRG.10581.7;
chr3	transdecoder	exon	91304846	91304933	.	-	.	gene_name 98003161|mbnl3; gene_id MSTRG.10581; transcript_id MSTRG.10581.6;
chr3	transdecoder	exon	91304846	91304933	.	-	.	gene_name 98003161|mbnl3; gene_id MSTRG.10581; transcript_id MSTRG.10581.8;
chr3	transdecoder	five_prime_utr	91304846	91304933	.	-	.	gene_name 98003161|mbnl3; gene_id MSTRG.10581; transcript_id MSTRG.10581.6;
chr3	transdecoder	five_prime_utr	91304846	91304933	.	-	.	gene_name 98003161|mbnl3; gene_id MSTRG.10581; transcript_id MSTRG.10581.8;
chr3	transdecoder	exon	91304976	91305194	.	-	.	gene_name 98003161|mbnl3; gene_id MSTRG.10581; transcript_id MSTRG.10581.6;
chr3	transdecoder	exon	91304976	91305194	.	-	.	gene_name 98003161|mbnl3; gene_id MSTRG.10581; transcript_id MSTRG.10581.8;
chr3	transdecoder	five_prime_utr	91304976	91305194	.	-	.	gene_name 98003161|mbnl3; gene_id MSTRG.10581; transcript_id MSTRG.10581.6;
chr3	transdecoder	five_prime_utr	91304976	91305194	.	-	.	gene_name 98003161|mbnl3; gene_id MSTRG.10581; transcript_id MSTRG.10581.8;
chr3	transdecoder	exon	91317886	91318079	.	-	.	gene_name 98003161|mbnl3; gene_id MSTRG.10581; transcript_id MSTRG.10581.2;
chr3	transdecoder	five_prime_utr	91317886	91318079	.	-	.	gene_name 98003161|mbnl3; gene_id MSTRG.10581; transcript_id MSTRG.10581.2;
chr3	transdecoder	exon	91335821	91335899	.	-	.	gene_name 98003161|mbnl3; gene_id MSTRG.10581; transcript_id MSTRG.10581.1;
chr3	transdecoder	exon	91335821	91335899	.	-	.	gene_name 98003161|mbnl3; gene_id MSTRG.10581; transcript_id MSTRG.10581.3;
chr3	transdecoder	five_prime_utr	91335821	91335899	.	-	.	gene_name 98003161|mbnl3; gene_id MSTRG.10581; transcript_id MSTRG.10581.1;
chr3	transdecoder	five_prime_utr	91335821	91335899	.	-	.	gene_name 98003161|mbnl3; gene_id MSTRG.10581; transcript_id MSTRG.10581.3;
chr3	transdecoder	exon	91347288	91347395	.	-	.	gene_name 98003161|mbnl3; gene_id MSTRG.10581; transcript_id MSTRG.10581.1;
chr3	transdecoder	five_prime_utr	91347288	91347395	.	-	.	gene_name 98003161|mbnl3; gene_id MSTRG.10581; transcript_id MSTRG.10581.1;
chr3	transdecoder	exon	91370824	91370897	.	-	.	gene_name 98003161|mbnl3; gene_id MSTRG.10581; transcript_id MSTRG.10581.3;
chr3	transdecoder	five_prime_utr	91370824	91370897	.	-	.	gene_name 98003161|mbnl3; gene_id MSTRG.10581; transcript_id MSTRG.10581.3;
chr3	StringTie	exon	91409933	91410085	.	-	.	gene_name 98305237|unknown-16992; gene_id MSTRG.10582; transcript_id MSTRG.10582.1;
chr3	StringTie	transcript	91409933	91410247	.	-	.	gene_name 98305237|unknown-16992; gene_id MSTRG.10582; transcript_id MSTRG.10582.1; gene_biotype non-coding; Info NA; ref_name -; class_code u; inherit_ref FALSE;
chr3	transdecoder	exon	91409987	91410247	.	-	.	gene_name 98305237|unknown-16992; gene_id MSTRG.10582; transcript_id MSTRG.10582.2;
chr3	transdecoder	three_prime_utr	91409987	91410247	.	-	.	gene_name 98305237|unknown-16992; gene_id MSTRG.10582; transcript_id MSTRG.10582.2;
chr3	transdecoder	gene	91409987	91412165	.	-	.	gene_name 98305237|unknown-16992; gene_id MSTRG.10582; transcript_id NA; gene_biotype protein_coding; Info ORF type:complete (+),score=19.02; ref_name -; class_code u; inherit_ref FALSE;
chr3	transdecoder	transcript	91409987	91412165	.	-	.	gene_name 98305237|unknown-16992; gene_id MSTRG.10582; transcript_id MSTRG.10582.2; gene_biotype protein_coding; Info ORF type:complete (+),score=19.02; ref_name -; class_code u; inherit_ref FALSE;
chr3	StringTie	exon	91410127	91410247	.	-	.	gene_name 98305237|unknown-16992; gene_id MSTRG.10582; transcript_id MSTRG.10582.1;
chr3	transdecoder	exon	91410296	91410377	.	-	.	gene_name 98305237|unknown-16992; gene_id MSTRG.10582; transcript_id MSTRG.10582.2;
chr3	transdecoder	three_prime_utr	91410296	91410377	.	-	.	gene_name 98305237|unknown-16992; gene_id MSTRG.10582; transcript_id MSTRG.10582.2;
chr3	transdecoder	exon	91410423	91410522	.	-	.	gene_name 98305237|unknown-16992; gene_id MSTRG.10582; transcript_id MSTRG.10582.2;
chr3	transdecoder	three_prime_utr	91410423	91410522	.	-	.	gene_name 98305237|unknown-16992; gene_id MSTRG.10582; transcript_id MSTRG.10582.2;
chr3	StringTie	exon	91410569	91410644	.	-	.	gene_name 98305237|unknown-16992; gene_id MSTRG.10582; transcript_id MSTRG.10582.3;
chr3	transdecoder	exon	91410569	91410644	.	-	.	gene_name 98305237|unknown-16992; gene_id MSTRG.10582; transcript_id MSTRG.10582.2;
chr3	transdecoder	three_prime_utr	91410569	91410644	.	-	.	gene_name 98305237|unknown-16992; gene_id MSTRG.10582; transcript_id MSTRG.10582.2;
chr3	StringTie	transcript	91410569	91411462	.	-	.	gene_name 98305237|unknown-16992; gene_id MSTRG.10582; transcript_id MSTRG.10582.3; gene_biotype non-coding; Info NA; ref_name -; class_code u; inherit_ref FALSE;
chr3	StringTie	exon	91410571	91410644	.	-	.	gene_name 98305237|unknown-16992; gene_id MSTRG.10582; transcript_id MSTRG.10582.4;
chr3	StringTie	transcript	91410571	91411462	.	-	.	gene_name 98305237|unknown-16992; gene_id MSTRG.10582; transcript_id MSTRG.10582.4; gene_biotype non-coding; Info NA; ref_name -; class_code u; inherit_ref FALSE;
chr3	StringTie	exon	91410690	91410789	.	-	.	gene_name 98305237|unknown-16992; gene_id MSTRG.10582; transcript_id MSTRG.10582.4;
chr3	StringTie	exon	91410957	91411056	.	-	.	gene_name 98305237|unknown-16992; gene_id MSTRG.10582; transcript_id MSTRG.10582.3;
chr3	transdecoder	exon	91410957	91411056	.	-	.	gene_name 98305237|unknown-16992; gene_id MSTRG.10582; transcript_id MSTRG.10582.2;
chr3	transdecoder	three_prime_utr	91410957	91411056	.	-	.	gene_name 98305237|unknown-16992; gene_id MSTRG.10582; transcript_id MSTRG.10582.2;
chr3	StringTie	exon	91411103	91411228	.	-	.	gene_name 98305237|unknown-16992; gene_id MSTRG.10582; transcript_id MSTRG.10582.3;
chr3	StringTie	exon	91411103	91411228	.	-	.	gene_name 98305237|unknown-16992; gene_id MSTRG.10582; transcript_id MSTRG.10582.4;
chr3	transdecoder	three_prime_utr	91411103	91411382	.	-	.	gene_name 98305237|unknown-16992; gene_id MSTRG.10582; transcript_id MSTRG.10582.2;
chr3	transdecoder	exon	91411103	91411462	.	-	.	gene_name 98305237|unknown-16992; gene_id MSTRG.10582; transcript_id MSTRG.10582.2;
chr3	StringTie	exon	91411277	91411462	.	-	.	gene_name 98305237|unknown-16992; gene_id MSTRG.10582; transcript_id MSTRG.10582.3;
chr3	StringTie	exon	91411277	91411462	.	-	.	gene_name 98305237|unknown-16992; gene_id MSTRG.10582; transcript_id MSTRG.10582.4;
chr3	transdecoder	CDS	91411383	91411462	.	-	2	gene_name 98305237|unknown-16992; gene_id MSTRG.10582; transcript_id MSTRG.10582.2;
chr3	transdecoder	CDS	91411506	91412019	.	-	0	gene_name 98305237|unknown-16992; gene_id MSTRG.10582; transcript_id MSTRG.10582.2;
chr3	transdecoder	exon	91411506	91412165	.	-	.	gene_name 98305237|unknown-16992; gene_id MSTRG.10582; transcript_id MSTRG.10582.2;
chr3	transdecoder	five_prime_utr	91412020	91412165	.	-	.	gene_name 98305237|unknown-16992; gene_id MSTRG.10582; transcript_id MSTRG.10582.2;
chr3	transdecoder	CDS	91412770	91413204	.	-	0	gene_name 98305238|unknown-16993; gene_id MSTRG.10583; transcript_id MSTRG.10583.1;
chr3	transdecoder	exon	91412770	91413206	.	-	.	gene_name 98305238|unknown-16993; gene_id MSTRG.10583; transcript_id MSTRG.10583.1;
chr3	transdecoder	gene	91412770	91413206	.	-	.	gene_name 98305238|unknown-16993; gene_id MSTRG.10583; transcript_id NA; gene_biotype protein_coding; Info ORF type:internal (+),score=24.40; ref_name 98115103|unknown-2717; class_code p; inherit_ref FALSE;
chr3	transdecoder	transcript	91412770	91413206	.	-	.	gene_name 98305238|unknown-16993; gene_id MSTRG.10583; transcript_id MSTRG.10583.1; gene_biotype protein_coding; Info ORF type:internal (+),score=24.40; ref_name 98115103|unknown-2717; class_code p; inherit_ref FALSE;
chr3	transdecoder	five_prime_utr	91469472	91469592	.	+	.	gene_name 98031867|tera; gene_id MSTRG.10584; transcript_id MSTRG.10584.1;
chr3	transdecoder	exon	91469472	91469603	.	+	.	gene_name 98031867|tera; gene_id MSTRG.10584; transcript_id MSTRG.10584.1;
chr3	transdecoder	gene	91469472	91478250	.	+	.	gene_name 98031867|tera; gene_id MSTRG.10584; transcript_id NA; gene_biotype protein_coding; Info ORF type:complete (+),score=175.66,sp|P55072|TERA_HUMAN|86.176|0.0; ref_name 98031867|tera; class_code =,j; inherit_ref TRUE;
chr3	transdecoder	transcript	91469472	91478250	.	+	.	gene_name 98031867|tera; gene_id MSTRG.10584; transcript_id MSTRG.10584.1; gene_biotype protein_coding; Info ORF type:complete (+),score=175.66,sp|P55072|TERA_HUMAN|86.176|0.0; ref_name 98031867|tera; class_code =,j; inherit_ref TRUE;
chr3	transdecoder	CDS	91469593	91469603	.	+	0	gene_name 98031867|tera; gene_id MSTRG.10584; transcript_id MSTRG.10584.1;
chr3	transdecoder	CDS	91469763	91469868	.	+	1	gene_name 98031867|tera; gene_id MSTRG.10584; transcript_id MSTRG.10584.1;
chr3	transdecoder	exon	91469763	91469868	.	+	.	gene_name 98031867|tera; gene_id MSTRG.10584; transcript_id MSTRG.10584.1;
chr3	transdecoder	CDS	91471784	91472037	.	+	0	gene_name 98031867|tera; gene_id MSTRG.10584; transcript_id MSTRG.10584.1;
chr3	transdecoder	exon	91471784	91472037	.	+	.	gene_name 98031867|tera; gene_id MSTRG.10584; transcript_id MSTRG.10584.1;
chr3	transdecoder	CDS	91473391	91473715	.	+	1	gene_name 98031867|tera; gene_id MSTRG.10584; transcript_id MSTRG.10584.1;
chr3	transdecoder	exon	91473391	91473715	.	+	.	gene_name 98031867|tera; gene_id MSTRG.10584; transcript_id MSTRG.10584.1;
chr3	transdecoder	five_prime_utr	91473501	91473502	.	+	.	gene_name 98031867|tera; gene_id MSTRG.10584; transcript_id MSTRG.10584.2;
chr3	transdecoder	exon	91473501	91473715	.	+	.	gene_name 98031867|tera; gene_id MSTRG.10584; transcript_id MSTRG.10584.2;
chr3	transdecoder	transcript	91473501	91478250	.	+	.	gene_name 98031867|tera; gene_id MSTRG.10584; transcript_id MSTRG.10584.2; gene_biotype protein_coding; Info ORF type:complete (+),score=175.66,sp|P55072|TERA_HUMAN|86.176|0.0; ref_name 98031867|tera; class_code =,j; inherit_ref TRUE;
chr3	transdecoder	CDS	91473503	91473715	.	+	0	gene_name 98031867|tera; gene_id MSTRG.10584; transcript_id MSTRG.10584.2;
chr3	transdecoder	CDS	91473759	91473995	.	+	0	gene_name 98031867|tera; gene_id MSTRG.10584; transcript_id MSTRG.10584.1;
chr3	transdecoder	CDS	91473759	91473995	.	+	0	gene_name 98031867|tera; gene_id MSTRG.10584; transcript_id MSTRG.10584.2;
chr3	transdecoder	exon	91473759	91473995	.	+	.	gene_name 98031867|tera; gene_id MSTRG.10584; transcript_id MSTRG.10584.1;
chr3	transdecoder	exon	91473759	91473995	.	+	.	gene_name 98031867|tera; gene_id MSTRG.10584; transcript_id MSTRG.10584.2;
chr3	transdecoder	CDS	91474035	91474283	.	+	0	gene_name 98031867|tera; gene_id MSTRG.10584; transcript_id MSTRG.10584.1;
chr3	transdecoder	CDS	91474035	91474283	.	+	0	gene_name 98031867|tera; gene_id MSTRG.10584; transcript_id MSTRG.10584.2;
chr3	transdecoder	exon	91474035	91474283	.	+	.	gene_name 98031867|tera; gene_id MSTRG.10584; transcript_id MSTRG.10584.1;
chr3	transdecoder	exon	91474035	91474283	.	+	.	gene_name 98031867|tera; gene_id MSTRG.10584; transcript_id MSTRG.10584.2;
chr3	transdecoder	CDS	91474351	91474515	.	+	0	gene_name 98031867|tera; gene_id MSTRG.10584; transcript_id MSTRG.10584.1;
chr3	transdecoder	CDS	91474351	91474515	.	+	0	gene_name 98031867|tera; gene_id MSTRG.10584; transcript_id MSTRG.10584.2;
chr3	transdecoder	exon	91474351	91474515	.	+	.	gene_name 98031867|tera; gene_id MSTRG.10584; transcript_id MSTRG.10584.1;
chr3	transdecoder	exon	91474351	91474515	.	+	.	gene_name 98031867|tera; gene_id MSTRG.10584; transcript_id MSTRG.10584.2;
chr3	transdecoder	CDS	91474562	91474739	.	+	0	gene_name 98031867|tera; gene_id MSTRG.10584; transcript_id MSTRG.10584.1;
chr3	transdecoder	CDS	91474562	91474739	.	+	0	gene_name 98031867|tera; gene_id MSTRG.10584; transcript_id MSTRG.10584.2;
chr3	transdecoder	exon	91474562	91474739	.	+	.	gene_name 98031867|tera; gene_id MSTRG.10584; transcript_id MSTRG.10584.1;
chr3	transdecoder	exon	91474562	91474739	.	+	.	gene_name 98031867|tera; gene_id MSTRG.10584; transcript_id MSTRG.10584.2;
chr3	transdecoder	CDS	91474787	91475123	.	+	2	gene_name 98031867|tera; gene_id MSTRG.10584; transcript_id MSTRG.10584.1;
chr3	transdecoder	CDS	91474787	91475123	.	+	2	gene_name 98031867|tera; gene_id MSTRG.10584; transcript_id MSTRG.10584.2;
chr3	transdecoder	exon	91474787	91475123	.	+	.	gene_name 98031867|tera; gene_id MSTRG.10584; transcript_id MSTRG.10584.1;
chr3	transdecoder	exon	91474787	91475123	.	+	.	gene_name 98031867|tera; gene_id MSTRG.10584; transcript_id MSTRG.10584.2;
chr3	transdecoder	CDS	91475641	91475703	.	+	1	gene_name 98031867|tera; gene_id MSTRG.10584; transcript_id MSTRG.10584.2;
chr3	transdecoder	exon	91475641	91475703	.	+	.	gene_name 98031867|tera; gene_id MSTRG.10584; transcript_id MSTRG.10584.2;
chr3	transdecoder	CDS	91475641	91475814	.	+	1	gene_name 98031867|tera; gene_id MSTRG.10584; transcript_id MSTRG.10584.1;
chr3	transdecoder	exon	91475641	91475814	.	+	.	gene_name 98031867|tera; gene_id MSTRG.10584; transcript_id MSTRG.10584.1;
chr3	transdecoder	CDS	91475753	91475801	.	+	1	gene_name 98031867|tera; gene_id MSTRG.10584; transcript_id MSTRG.10584.2;
chr3	transdecoder	exon	91475753	91475814	.	+	.	gene_name 98031867|tera; gene_id MSTRG.10584; transcript_id MSTRG.10584.2;
chr3	transdecoder	three_prime_utr	91475802	91475814	.	+	.	gene_name 98031867|tera; gene_id MSTRG.10584; transcript_id MSTRG.10584.2;
chr3	transdecoder	CDS	91475858	91475975	.	+	1	gene_name 98031867|tera; gene_id MSTRG.10584; transcript_id MSTRG.10584.1;
chr3	transdecoder	exon	91475858	91475975	.	+	.	gene_name 98031867|tera; gene_id MSTRG.10584; transcript_id MSTRG.10584.1;
chr3	transdecoder	exon	91475858	91475975	.	+	.	gene_name 98031867|tera; gene_id MSTRG.10584; transcript_id MSTRG.10584.2;
chr3	transdecoder	three_prime_utr	91475858	91475975	.	+	.	gene_name 98031867|tera; gene_id MSTRG.10584; transcript_id MSTRG.10584.2;
chr3	transdecoder	CDS	91477317	91477465	.	+	0	gene_name 98031867|tera; gene_id MSTRG.10584; transcript_id MSTRG.10584.1;
chr3	transdecoder	exon	91477317	91477465	.	+	.	gene_name 98031867|tera; gene_id MSTRG.10584; transcript_id MSTRG.10584.1;
chr3	transdecoder	exon	91477317	91477465	.	+	.	gene_name 98031867|tera; gene_id MSTRG.10584; transcript_id MSTRG.10584.2;
chr3	transdecoder	three_prime_utr	91477317	91477465	.	+	.	gene_name 98031867|tera; gene_id MSTRG.10584; transcript_id MSTRG.10584.2;
chr3	transdecoder	CDS	91478028	91478124	.	+	1	gene_name 98031867|tera; gene_id MSTRG.10584; transcript_id MSTRG.10584.1;
chr3	transdecoder	exon	91478028	91478250	.	+	.	gene_name 98031867|tera; gene_id MSTRG.10584; transcript_id MSTRG.10584.1;
chr3	transdecoder	exon	91478028	91478250	.	+	.	gene_name 98031867|tera; gene_id MSTRG.10584; transcript_id MSTRG.10584.2;
chr3	transdecoder	three_prime_utr	91478028	91478250	.	+	.	gene_name 98031867|tera; gene_id MSTRG.10584; transcript_id MSTRG.10584.2;
chr3	transdecoder	three_prime_utr	91478125	91478250	.	+	.	gene_name 98031867|tera; gene_id MSTRG.10584; transcript_id MSTRG.10584.1;
chr3	transdecoder	CDS	91517463	91517732	.	+	0	gene_name 98033998|unknown-6494; gene_id MSTRG.10585; transcript_id MSTRG.10585.1;
chr3	transdecoder	exon	91517463	91517732	.	+	.	gene_name 98033998|unknown-6494; gene_id MSTRG.10585; transcript_id MSTRG.10585.1;
chr3	transdecoder	gene	91517463	91521293	.	+	.	gene_name 98033998|unknown-6494; gene_id MSTRG.10585; transcript_id NA; gene_biotype protein_coding; Info ORF type:5prime_partial (+),score=112.60; ref_name 98033998|unknown-6494; class_code =; inherit_ref TRUE;
chr3	transdecoder	transcript	91517463	91521293	.	+	.	gene_name 98033998|unknown-6494; gene_id MSTRG.10585; transcript_id MSTRG.10585.1; gene_biotype protein_coding; Info ORF type:5prime_partial (+),score=112.60; ref_name 98033998|unknown-6494; class_code =; inherit_ref TRUE;
chr3	transdecoder	CDS	91520027	91521217	.	+	0	gene_name 98033998|unknown-6494; gene_id MSTRG.10585; transcript_id MSTRG.10585.1;
chr3	transdecoder	exon	91520027	91521293	.	+	.	gene_name 98033998|unknown-6494; gene_id MSTRG.10585; transcript_id MSTRG.10585.1;
chr3	transdecoder	three_prime_utr	91521218	91521293	.	+	.	gene_name 98033998|unknown-6494; gene_id MSTRG.10585; transcript_id MSTRG.10585.1;
chr3	transdecoder	three_prime_utr	91526588	91526993	.	-	.	gene_name 98139061|unknown-8347; gene_id MSTRG.10586; transcript_id MSTRG.10586.1;
chr3	transdecoder	exon	91526588	91527355	.	-	.	gene_name 98139061|unknown-8347; gene_id MSTRG.10586; transcript_id MSTRG.10586.1;
chr3	transdecoder	gene	91526588	91527355	.	-	.	gene_name 98139061|unknown-8347; gene_id MSTRG.10586; transcript_id NA; gene_biotype protein_coding; Info ORF type:5prime_partial (+),score=19.04; ref_name 98139061|unknown-8347; class_code k; inherit_ref TRUE;
chr3	transdecoder	transcript	91526588	91527355	.	-	.	gene_name 98139061|unknown-8347; gene_id MSTRG.10586; transcript_id MSTRG.10586.1; gene_biotype protein_coding; Info ORF type:5prime_partial (+),score=19.04; ref_name 98139061|unknown-8347; class_code k; inherit_ref TRUE;
chr3	transdecoder	CDS	91526994	91527353	.	-	0	gene_name 98139061|unknown-8347; gene_id MSTRG.10586; transcript_id MSTRG.10586.1;
chr3	StringTie	exon	91537934	91538264	.	.	.	gene_name 98305239|unknown-16994; gene_id MSTRG.10587; transcript_id MSTRG.10587.1;
chr3	StringTie	transcript	91537934	91538264	.	.	.	gene_name 98305239|unknown-16994; gene_id MSTRG.10587; transcript_id MSTRG.10587.1; gene_biotype non-coding; Info NA; ref_name -; class_code u; inherit_ref FALSE;
chr3	transdecoder	three_prime_utr	91554511	91554653	.	-	.	gene_name 98004734|duox2; gene_id MSTRG.10588; transcript_id MSTRG.10588.1;
chr3	transdecoder	exon	91554511	91556246	.	-	.	gene_name 98004734|duox2; gene_id MSTRG.10588; transcript_id MSTRG.10588.1;
chr3	transdecoder	gene	91554511	91556246	.	-	.	gene_name 98004734|duox2; gene_id MSTRG.10588; transcript_id NA; gene_biotype protein_coding; Info ORF type:complete (+),score=55.26,sp|Q9NRD8|DUOX2_HUMAN|26.702|1.33e-25; ref_name 98004734|duox2; class_code =; inherit_ref TRUE;
chr3	transdecoder	transcript	91554511	91556246	.	-	.	gene_name 98004734|duox2; gene_id MSTRG.10588; transcript_id MSTRG.10588.1; gene_biotype protein_coding; Info ORF type:complete (+),score=55.26,sp|Q9NRD8|DUOX2_HUMAN|26.702|1.33e-25; ref_name 98004734|duox2; class_code =; inherit_ref TRUE;
chr3	transdecoder	CDS	91554654	91556192	.	-	0	gene_name 98004734|duox2; gene_id MSTRG.10588; transcript_id MSTRG.10588.1;
chr3	transdecoder	five_prime_utr	91556193	91556246	.	-	.	gene_name 98004734|duox2; gene_id MSTRG.10588; transcript_id MSTRG.10588.1;
chr3	transdecoder	exon	91569592	91569924	.	-	.	gene_name 98203669|rusd2-2; gene_id MSTRG.10589; transcript_id MSTRG.10589.1;
chr3	transdecoder	three_prime_utr	91569592	91569924	.	-	.	gene_name 98203669|rusd2-2; gene_id MSTRG.10589; transcript_id MSTRG.10589.1;
chr3	transdecoder	gene	91569592	91580619	.	-	.	gene_name 98203669|rusd2-2; gene_id MSTRG.10589; transcript_id NA; gene_biotype protein_coding; Info ORF type:complete (+),score=88.01,sp|Q8IZ73|RUSD2_HUMAN|38.015|5.47e-95; ref_name 98203669|rusd2-2; class_code j,=,n; inherit_ref TRUE;
chr3	transdecoder	transcript	91569592	91580619	.	-	.	gene_name 98203669|rusd2-2; gene_id MSTRG.10589; transcript_id MSTRG.10589.1; gene_biotype protein_coding; Info ORF type:complete (+),score=88.01,sp|Q8IZ73|RUSD2_HUMAN|38.015|5.47e-95; ref_name 98203669|rusd2-2; class_code j,=,n; inherit_ref TRUE;
chr3	transdecoder	three_prime_utr	91569620	91569697	.	-	.	gene_name 98203669|rusd2-2; gene_id MSTRG.10589; transcript_id MSTRG.10589.2;
chr3	transdecoder	exon	91569620	91569924	.	-	.	gene_name 98203669|rusd2-2; gene_id MSTRG.10589; transcript_id MSTRG.10589.2;
chr3	transdecoder	transcript	91569620	91580619	.	-	.	gene_name 98203669|rusd2-2; gene_id MSTRG.10589; transcript_id MSTRG.10589.2; gene_biotype protein_coding; Info ORF type:complete (+),score=88.01,sp|Q8IZ73|RUSD2_HUMAN|38.015|5.47e-95; ref_name 98203669|rusd2-2; class_code j,=,n; inherit_ref TRUE;
chr3	transdecoder	three_prime_utr	91569633	91569697	.	-	.	gene_name 98203669|rusd2-2; gene_id MSTRG.10589; transcript_id MSTRG.10589.3;
chr3	transdecoder	exon	91569633	91569924	.	-	.	gene_name 98203669|rusd2-2; gene_id MSTRG.10589; transcript_id MSTRG.10589.3;
chr3	transdecoder	transcript	91569633	91580619	.	-	.	gene_name 98203669|rusd2-2; gene_id MSTRG.10589; transcript_id MSTRG.10589.3; gene_biotype protein_coding; Info ORF type:complete (+),score=88.01,sp|Q8IZ73|RUSD2_HUMAN|38.015|5.47e-95; ref_name 98203669|rusd2-2; class_code j,=,n; inherit_ref TRUE;
chr3	transdecoder	CDS	91569698	91569924	.	-	2	gene_name 98203669|rusd2-2; gene_id MSTRG.10589; transcript_id MSTRG.10589.2;
chr3	transdecoder	CDS	91569698	91569924	.	-	2	gene_name 98203669|rusd2-2; gene_id MSTRG.10589; transcript_id MSTRG.10589.3;
chr3	transdecoder	CDS	91570545	91570655	.	-	0	gene_name 98203669|rusd2-2; gene_id MSTRG.10589; transcript_id MSTRG.10589.1;
chr3	transdecoder	exon	91570545	91570655	.	-	.	gene_name 98203669|rusd2-2; gene_id MSTRG.10589; transcript_id MSTRG.10589.1;
chr3	transdecoder	CDS	91570545	91570698	.	-	0	gene_name 98203669|rusd2-2; gene_id MSTRG.10589; transcript_id MSTRG.10589.2;
chr3	transdecoder	CDS	91570545	91570698	.	-	0	gene_name 98203669|rusd2-2; gene_id MSTRG.10589; transcript_id MSTRG.10589.3;
chr3	transdecoder	exon	91570545	91570698	.	-	.	gene_name 98203669|rusd2-2; gene_id MSTRG.10589; transcript_id MSTRG.10589.2;
chr3	transdecoder	exon	91570545	91570698	.	-	.	gene_name 98203669|rusd2-2; gene_id MSTRG.10589; transcript_id MSTRG.10589.3;
chr3	transdecoder	CDS	91571737	91572096	.	-	0	gene_name 98203669|rusd2-2; gene_id MSTRG.10589; transcript_id MSTRG.10589.3;
chr3	transdecoder	CDS	91571737	91572100	.	-	1	gene_name 98203669|rusd2-2; gene_id MSTRG.10589; transcript_id MSTRG.10589.1;
chr3	transdecoder	CDS	91571737	91572100	.	-	1	gene_name 98203669|rusd2-2; gene_id MSTRG.10589; transcript_id MSTRG.10589.2;
chr3	transdecoder	exon	91571737	91572100	.	-	.	gene_name 98203669|rusd2-2; gene_id MSTRG.10589; transcript_id MSTRG.10589.1;
chr3	transdecoder	exon	91571737	91572100	.	-	.	gene_name 98203669|rusd2-2; gene_id MSTRG.10589; transcript_id MSTRG.10589.2;
chr3	transdecoder	exon	91571737	91572640	.	-	.	gene_name 98203669|rusd2-2; gene_id MSTRG.10589; transcript_id MSTRG.10589.3;
chr3	transdecoder	CDS	91572393	91572640	.	-	2	gene_name 98203669|rusd2-2; gene_id MSTRG.10589; transcript_id MSTRG.10589.3;
chr3	transdecoder	CDS	91572394	91572640	.	-	2	gene_name 98203669|rusd2-2; gene_id MSTRG.10589; transcript_id MSTRG.10589.1;
chr3	transdecoder	CDS	91572394	91572640	.	-	2	gene_name 98203669|rusd2-2; gene_id MSTRG.10589; transcript_id MSTRG.10589.2;
chr3	transdecoder	exon	91572394	91572640	.	-	.	gene_name 98203669|rusd2-2; gene_id MSTRG.10589; transcript_id MSTRG.10589.1;
chr3	transdecoder	exon	91572394	91572640	.	-	.	gene_name 98203669|rusd2-2; gene_id MSTRG.10589; transcript_id MSTRG.10589.2;
chr3	transdecoder	CDS	91577012	91577238	.	-	1	gene_name 98203669|rusd2-2; gene_id MSTRG.10589; transcript_id MSTRG.10589.1;
chr3	transdecoder	CDS	91577012	91577238	.	-	1	gene_name 98203669|rusd2-2; gene_id MSTRG.10589; transcript_id MSTRG.10589.2;
chr3	transdecoder	CDS	91577012	91577238	.	-	1	gene_name 98203669|rusd2-2; gene_id MSTRG.10589; transcript_id MSTRG.10589.3;
chr3	transdecoder	exon	91577012	91577238	.	-	.	gene_name 98203669|rusd2-2; gene_id MSTRG.10589; transcript_id MSTRG.10589.1;
chr3	transdecoder	exon	91577012	91577238	.	-	.	gene_name 98203669|rusd2-2; gene_id MSTRG.10589; transcript_id MSTRG.10589.2;
chr3	transdecoder	exon	91577012	91577238	.	-	.	gene_name 98203669|rusd2-2; gene_id MSTRG.10589; transcript_id MSTRG.10589.3;
chr3	transdecoder	CDS	91577384	91577508	.	-	0	gene_name 98203669|rusd2-2; gene_id MSTRG.10589; transcript_id MSTRG.10589.3;
chr3	transdecoder	CDS	91577384	91577577	.	-	0	gene_name 98203669|rusd2-2; gene_id MSTRG.10589; transcript_id MSTRG.10589.1;
chr3	transdecoder	CDS	91577384	91577577	.	-	0	gene_name 98203669|rusd2-2; gene_id MSTRG.10589; transcript_id MSTRG.10589.2;
chr3	transdecoder	exon	91577384	91577577	.	-	.	gene_name 98203669|rusd2-2; gene_id MSTRG.10589; transcript_id MSTRG.10589.1;
chr3	transdecoder	exon	91577384	91577577	.	-	.	gene_name 98203669|rusd2-2; gene_id MSTRG.10589; transcript_id MSTRG.10589.2;
chr3	transdecoder	exon	91577384	91577583	.	-	.	gene_name 98203669|rusd2-2; gene_id MSTRG.10589; transcript_id MSTRG.10589.3;
chr3	transdecoder	CDS	91577578	91577583	.	-	0	gene_name 98203669|rusd2-2; gene_id MSTRG.10589; transcript_id MSTRG.10589.3;
chr3	transdecoder	CDS	91579584	91579811	.	-	0	gene_name 98203669|rusd2-2; gene_id MSTRG.10589; transcript_id MSTRG.10589.1;
chr3	transdecoder	CDS	91579584	91579811	.	-	0	gene_name 98203669|rusd2-2; gene_id MSTRG.10589; transcript_id MSTRG.10589.2;
chr3	transdecoder	CDS	91579584	91579811	.	-	0	gene_name 98203669|rusd2-2; gene_id MSTRG.10589; transcript_id MSTRG.10589.3;
chr3	transdecoder	exon	91579584	91579811	.	-	.	gene_name 98203669|rusd2-2; gene_id MSTRG.10589; transcript_id MSTRG.10589.1;
chr3	transdecoder	exon	91579584	91579811	.	-	.	gene_name 98203669|rusd2-2; gene_id MSTRG.10589; transcript_id MSTRG.10589.2;
chr3	transdecoder	exon	91579584	91579811	.	-	.	gene_name 98203669|rusd2-2; gene_id MSTRG.10589; transcript_id MSTRG.10589.3;
chr3	transdecoder	CDS	91580008	91580135	.	-	2	gene_name 98203669|rusd2-2; gene_id MSTRG.10589; transcript_id MSTRG.10589.1;
chr3	transdecoder	CDS	91580008	91580135	.	-	2	gene_name 98203669|rusd2-2; gene_id MSTRG.10589; transcript_id MSTRG.10589.2;
chr3	transdecoder	CDS	91580008	91580135	.	-	2	gene_name 98203669|rusd2-2; gene_id MSTRG.10589; transcript_id MSTRG.10589.3;
chr3	transdecoder	exon	91580008	91580135	.	-	.	gene_name 98203669|rusd2-2; gene_id MSTRG.10589; transcript_id MSTRG.10589.1;
chr3	transdecoder	exon	91580008	91580135	.	-	.	gene_name 98203669|rusd2-2; gene_id MSTRG.10589; transcript_id MSTRG.10589.2;
chr3	transdecoder	exon	91580008	91580135	.	-	.	gene_name 98203669|rusd2-2; gene_id MSTRG.10589; transcript_id MSTRG.10589.3;
chr3	transdecoder	CDS	91580306	91580576	.	-	0	gene_name 98203669|rusd2-2; gene_id MSTRG.10589; transcript_id MSTRG.10589.1;
chr3	transdecoder	CDS	91580306	91580576	.	-	0	gene_name 98203669|rusd2-2; gene_id MSTRG.10589; transcript_id MSTRG.10589.2;
chr3	transdecoder	CDS	91580306	91580576	.	-	0	gene_name 98203669|rusd2-2; gene_id MSTRG.10589; transcript_id MSTRG.10589.3;
chr3	transdecoder	exon	91580306	91580619	.	-	.	gene_name 98203669|rusd2-2; gene_id MSTRG.10589; transcript_id MSTRG.10589.1;
chr3	transdecoder	exon	91580306	91580619	.	-	.	gene_name 98203669|rusd2-2; gene_id MSTRG.10589; transcript_id MSTRG.10589.2;
chr3	transdecoder	exon	91580306	91580619	.	-	.	gene_name 98203669|rusd2-2; gene_id MSTRG.10589; transcript_id MSTRG.10589.3;
chr3	transdecoder	five_prime_utr	91580577	91580619	.	-	.	gene_name 98203669|rusd2-2; gene_id MSTRG.10589; transcript_id MSTRG.10589.1;
chr3	transdecoder	five_prime_utr	91580577	91580619	.	-	.	gene_name 98203669|rusd2-2; gene_id MSTRG.10589; transcript_id MSTRG.10589.2;
chr3	transdecoder	five_prime_utr	91580577	91580619	.	-	.	gene_name 98203669|rusd2-2; gene_id MSTRG.10589; transcript_id MSTRG.10589.3;
chr3	transdecoder	five_prime_utr	91636129	91636155	.	+	.	gene_name 98148948|lrc71-2; gene_id MSTRG.10590; transcript_id MSTRG.10590.1;
chr3	transdecoder	exon	91636129	91636834	.	+	.	gene_name 98148948|lrc71-2; gene_id MSTRG.10590; transcript_id MSTRG.10590.1;
chr3	transdecoder	gene	91636129	91641160	.	+	.	gene_name 98148948|lrc71-2; gene_id MSTRG.10590; transcript_id NA; gene_biotype protein_coding; Info ORF type:complete (+),score=94.35,sp|Q8N4P6|LRC71_HUMAN|35.657|1.99e-55; ref_name 98148948|lrc71-2; class_code =,j; inherit_ref TRUE;
chr3	transdecoder	transcript	91636129	91641160	.	+	.	gene_name 98148948|lrc71-2; gene_id MSTRG.10590; transcript_id MSTRG.10590.1; gene_biotype protein_coding; Info ORF type:complete (+),score=94.35,sp|Q8N4P6|LRC71_HUMAN|35.657|1.99e-55; ref_name 98148948|lrc71-2; class_code =,j; inherit_ref TRUE;
chr3	transdecoder	five_prime_utr	91636143	91636143	.	+	.	gene_name 98148948|lrc71-2; gene_id MSTRG.10590; transcript_id MSTRG.10590.2;
chr3	transdecoder	exon	91636143	91636834	.	+	.	gene_name 98148948|lrc71-2; gene_id MSTRG.10590; transcript_id MSTRG.10590.2;
chr3	transdecoder	transcript	91636143	91641160	.	+	.	gene_name 98148948|lrc71-2; gene_id MSTRG.10590; transcript_id MSTRG.10590.2; gene_biotype protein_coding; Info ORF type:complete (+),score=94.35,sp|Q8N4P6|LRC71_HUMAN|35.657|1.99e-55; ref_name 98148948|lrc71-2; class_code =,j; inherit_ref TRUE;
chr3	transdecoder	CDS	91636144	91636834	.	+	0	gene_name 98148948|lrc71-2; gene_id MSTRG.10590; transcript_id MSTRG.10590.2;
chr3	transdecoder	CDS	91636156	91636834	.	+	0	gene_name 98148948|lrc71-2; gene_id MSTRG.10590; transcript_id MSTRG.10590.1;
chr3	transdecoder	CDS	91637124	91637380	.	+	2	gene_name 98148948|lrc71-2; gene_id MSTRG.10590; transcript_id MSTRG.10590.2;
chr3	transdecoder	exon	91637124	91637380	.	+	.	gene_name 98148948|lrc71-2; gene_id MSTRG.10590; transcript_id MSTRG.10590.2;
chr3	transdecoder	CDS	91637124	91637383	.	+	2	gene_name 98148948|lrc71-2; gene_id MSTRG.10590; transcript_id MSTRG.10590.1;
chr3	transdecoder	exon	91637124	91637383	.	+	.	gene_name 98148948|lrc71-2; gene_id MSTRG.10590; transcript_id MSTRG.10590.1;
chr3	transdecoder	CDS	91640374	91641024	.	+	0	gene_name 98148948|lrc71-2; gene_id MSTRG.10590; transcript_id MSTRG.10590.1;
chr3	transdecoder	CDS	91640374	91641024	.	+	0	gene_name 98148948|lrc71-2; gene_id MSTRG.10590; transcript_id MSTRG.10590.2;
chr3	transdecoder	exon	91640374	91641160	.	+	.	gene_name 98148948|lrc71-2; gene_id MSTRG.10590; transcript_id MSTRG.10590.1;
chr3	transdecoder	exon	91640374	91641160	.	+	.	gene_name 98148948|lrc71-2; gene_id MSTRG.10590; transcript_id MSTRG.10590.2;
chr3	transdecoder	three_prime_utr	91641025	91641160	.	+	.	gene_name 98148948|lrc71-2; gene_id MSTRG.10590; transcript_id MSTRG.10590.1;
chr3	transdecoder	three_prime_utr	91641025	91641160	.	+	.	gene_name 98148948|lrc71-2; gene_id MSTRG.10590; transcript_id MSTRG.10590.2;
chr3	transdecoder	three_prime_utr	91647568	91647711	.	-	.	gene_name 98050918|copz1; gene_id MSTRG.10591; transcript_id MSTRG.10591.1;
chr3	transdecoder	exon	91647568	91647822	.	-	.	gene_name 98050918|copz1; gene_id MSTRG.10591; transcript_id MSTRG.10591.1;
chr3	transdecoder	gene	91647568	91657125	.	-	.	gene_name 98050918|copz1; gene_id MSTRG.10591; transcript_id NA; gene_biotype protein_coding; Info ORF type:5prime_partial (+),score=34.51,sp|P61923|COPZ1_HUMAN|49.721|2.99e-58; ref_name 98050918|copz1; class_code =; inherit_ref TRUE;
chr3	transdecoder	transcript	91647568	91657125	.	-	.	gene_name 98050918|copz1; gene_id MSTRG.10591; transcript_id MSTRG.10591.1; gene_biotype protein_coding; Info ORF type:5prime_partial (+),score=34.51,sp|P61923|COPZ1_HUMAN|49.721|2.99e-58; ref_name 98050918|copz1; class_code =; inherit_ref TRUE;
chr3	transdecoder	CDS	91647712	91647822	.	-	0	gene_name 98050918|copz1; gene_id MSTRG.10591; transcript_id MSTRG.10591.1;
chr3	transdecoder	CDS	91651728	91651938	.	-	1	gene_name 98050918|copz1; gene_id MSTRG.10591; transcript_id MSTRG.10591.1;
chr3	transdecoder	exon	91651728	91651938	.	-	.	gene_name 98050918|copz1; gene_id MSTRG.10591; transcript_id MSTRG.10591.1;
chr3	transdecoder	exon	91653471	91654705	.	+	.	gene_name 98305240|unknown-16995; gene_id MSTRG.10592; transcript_id MSTRG.10592.1;
chr3	transdecoder	gene	91653471	91670741	.	+	.	gene_name 98305240|unknown-16995; gene_id MSTRG.10592; transcript_id NA; gene_biotype protein_coding; Info ORF type:5prime_partial (+),score=30.61; ref_name 98050918|copz1; class_code x; inherit_ref FALSE;
chr3	transdecoder	transcript	91653471	91670741	.	+	.	gene_name 98305240|unknown-16995; gene_id MSTRG.10592; transcript_id MSTRG.10592.1; gene_biotype protein_coding; Info ORF type:5prime_partial (+),score=30.61; ref_name 98050918|copz1; class_code x; inherit_ref FALSE;
chr3	transdecoder	CDS	91653472	91653945	.	+	0	gene_name 98305240|unknown-16995; gene_id MSTRG.10592; transcript_id MSTRG.10592.1;
chr3	transdecoder	three_prime_utr	91653946	91654705	.	+	.	gene_name 98305240|unknown-16995; gene_id MSTRG.10592; transcript_id MSTRG.10592.1;
chr3	transdecoder	CDS	91656887	91657125	.	-	0	gene_name 98050918|copz1; gene_id MSTRG.10591; transcript_id MSTRG.10591.1;
chr3	transdecoder	exon	91656887	91657125	.	-	.	gene_name 98050918|copz1; gene_id MSTRG.10591; transcript_id MSTRG.10591.1;
chr3	transdecoder	exon	91669919	91670741	.	+	.	gene_name 98305240|unknown-16995; gene_id MSTRG.10592; transcript_id MSTRG.10592.1;
chr3	transdecoder	three_prime_utr	91669919	91670741	.	+	.	gene_name 98305240|unknown-16995; gene_id MSTRG.10592; transcript_id MSTRG.10592.1;
chr3	transdecoder	five_prime_utr	91671871	91672233	.	+	.	gene_name 98032214|m3k1; gene_id MSTRG.10593; transcript_id MSTRG.10593.1;
chr3	transdecoder	exon	91671871	91672271	.	+	.	gene_name 98032214|m3k1; gene_id MSTRG.10593; transcript_id MSTRG.10593.1;
chr3	transdecoder	gene	91671871	91694242	.	+	.	gene_name 98032214|m3k1; gene_id MSTRG.10593; transcript_id NA; gene_biotype protein_coding; Info ORF type:complete (+),score=151.96,sp|Q13233|M3K1_HUMAN|47.727|8.22e-90; ref_name 98032214|m3k1; class_code =; inherit_ref TRUE;
chr3	transdecoder	transcript	91671871	91694242	.	+	.	gene_name 98032214|m3k1; gene_id MSTRG.10593; transcript_id MSTRG.10593.1; gene_biotype protein_coding; Info ORF type:complete (+),score=151.96,sp|Q13233|M3K1_HUMAN|47.727|8.22e-90; ref_name 98032214|m3k1; class_code =; inherit_ref TRUE;
chr3	transdecoder	CDS	91672234	91672271	.	+	0	gene_name 98032214|m3k1; gene_id MSTRG.10593; transcript_id MSTRG.10593.1;
chr3	transdecoder	CDS	91673564	91673717	.	+	1	gene_name 98032214|m3k1; gene_id MSTRG.10593; transcript_id MSTRG.10593.1;
chr3	transdecoder	exon	91673564	91673717	.	+	.	gene_name 98032214|m3k1; gene_id MSTRG.10593; transcript_id MSTRG.10593.1;
chr3	transdecoder	CDS	91673791	91673949	.	+	0	gene_name 98032214|m3k1; gene_id MSTRG.10593; transcript_id MSTRG.10593.1;
chr3	transdecoder	exon	91673791	91673949	.	+	.	gene_name 98032214|m3k1; gene_id MSTRG.10593; transcript_id MSTRG.10593.1;
chr3	transdecoder	CDS	91675516	91675620	.	+	0	gene_name 98032214|m3k1; gene_id MSTRG.10593; transcript_id MSTRG.10593.1;
chr3	transdecoder	exon	91675516	91675620	.	+	.	gene_name 98032214|m3k1; gene_id MSTRG.10593; transcript_id MSTRG.10593.1;
chr3	transdecoder	CDS	91676469	91676585	.	+	0	gene_name 98032214|m3k1; gene_id MSTRG.10593; transcript_id MSTRG.10593.1;
chr3	transdecoder	exon	91676469	91676585	.	+	.	gene_name 98032214|m3k1; gene_id MSTRG.10593; transcript_id MSTRG.10593.1;
chr3	transdecoder	CDS	91679041	91679189	.	+	0	gene_name 98032214|m3k1; gene_id MSTRG.10593; transcript_id MSTRG.10593.1;
chr3	transdecoder	exon	91679041	91679189	.	+	.	gene_name 98032214|m3k1; gene_id MSTRG.10593; transcript_id MSTRG.10593.1;
chr3	transdecoder	CDS	91680774	91680895	.	+	1	gene_name 98032214|m3k1; gene_id MSTRG.10593; transcript_id MSTRG.10593.1;
chr3	transdecoder	exon	91680774	91680895	.	+	.	gene_name 98032214|m3k1; gene_id MSTRG.10593; transcript_id MSTRG.10593.1;
chr3	transdecoder	CDS	91681510	91681576	.	+	2	gene_name 98032214|m3k1; gene_id MSTRG.10593; transcript_id MSTRG.10593.1;
chr3	transdecoder	exon	91681510	91681576	.	+	.	gene_name 98032214|m3k1; gene_id MSTRG.10593; transcript_id MSTRG.10593.1;
chr3	transdecoder	CDS	91684003	91684099	.	+	1	gene_name 98032214|m3k1; gene_id MSTRG.10593; transcript_id MSTRG.10593.1;
chr3	transdecoder	exon	91684003	91684099	.	+	.	gene_name 98032214|m3k1; gene_id MSTRG.10593; transcript_id MSTRG.10593.1;
chr3	transdecoder	CDS	91684183	91684362	.	+	0	gene_name 98032214|m3k1; gene_id MSTRG.10593; transcript_id MSTRG.10593.1;
chr3	transdecoder	exon	91684183	91684362	.	+	.	gene_name 98032214|m3k1; gene_id MSTRG.10593; transcript_id MSTRG.10593.1;
chr3	transdecoder	CDS	91684448	91684563	.	+	0	gene_name 98032214|m3k1; gene_id MSTRG.10593; transcript_id MSTRG.10593.1;
chr3	transdecoder	exon	91684448	91684563	.	+	.	gene_name 98032214|m3k1; gene_id MSTRG.10593; transcript_id MSTRG.10593.1;
chr3	transdecoder	CDS	91684608	91684651	.	+	1	gene_name 98032214|m3k1; gene_id MSTRG.10593; transcript_id MSTRG.10593.1;
chr3	transdecoder	exon	91684608	91684651	.	+	.	gene_name 98032214|m3k1; gene_id MSTRG.10593; transcript_id MSTRG.10593.1;
chr3	transdecoder	CDS	91684764	91685025	.	+	2	gene_name 98032214|m3k1; gene_id MSTRG.10593; transcript_id MSTRG.10593.1;
chr3	transdecoder	exon	91684764	91685025	.	+	.	gene_name 98032214|m3k1; gene_id MSTRG.10593; transcript_id MSTRG.10593.1;
chr3	transdecoder	CDS	91685364	91685538	.	+	1	gene_name 98032214|m3k1; gene_id MSTRG.10593; transcript_id MSTRG.10593.1;
chr3	transdecoder	exon	91685364	91685538	.	+	.	gene_name 98032214|m3k1; gene_id MSTRG.10593; transcript_id MSTRG.10593.1;
chr3	transdecoder	CDS	91685668	91685931	.	+	0	gene_name 98032214|m3k1; gene_id MSTRG.10593; transcript_id MSTRG.10593.1;
chr3	transdecoder	exon	91685668	91685931	.	+	.	gene_name 98032214|m3k1; gene_id MSTRG.10593; transcript_id MSTRG.10593.1;
chr3	transdecoder	CDS	91686808	91686933	.	+	0	gene_name 98032214|m3k1; gene_id MSTRG.10593; transcript_id MSTRG.10593.1;
chr3	transdecoder	exon	91686808	91686933	.	+	.	gene_name 98032214|m3k1; gene_id MSTRG.10593; transcript_id MSTRG.10593.1;
chr3	transdecoder	CDS	91687277	91687571	.	+	0	gene_name 98032214|m3k1; gene_id MSTRG.10593; transcript_id MSTRG.10593.1;
chr3	transdecoder	exon	91687277	91687571	.	+	.	gene_name 98032214|m3k1; gene_id MSTRG.10593; transcript_id MSTRG.10593.1;
chr3	transdecoder	CDS	91692187	91692329	.	+	2	gene_name 98032214|m3k1; gene_id MSTRG.10593; transcript_id MSTRG.10593.1;
chr3	transdecoder	exon	91692187	91692329	.	+	.	gene_name 98032214|m3k1; gene_id MSTRG.10593; transcript_id MSTRG.10593.1;
chr3	transdecoder	CDS	91693201	91693332	.	+	0	gene_name 98032214|m3k1; gene_id MSTRG.10593; transcript_id MSTRG.10593.1;
chr3	transdecoder	exon	91693201	91693332	.	+	.	gene_name 98032214|m3k1; gene_id MSTRG.10593; transcript_id MSTRG.10593.1;
chr3	transdecoder	CDS	91693379	91693522	.	+	0	gene_name 98032214|m3k1; gene_id MSTRG.10593; transcript_id MSTRG.10593.1;
chr3	transdecoder	exon	91693379	91694242	.	+	.	gene_name 98032214|m3k1; gene_id MSTRG.10593; transcript_id MSTRG.10593.1;
chr3	transdecoder	three_prime_utr	91693523	91694242	.	+	.	gene_name 98032214|m3k1; gene_id MSTRG.10593; transcript_id MSTRG.10593.1;
chr3	transdecoder	three_prime_utr	91719065	91719256	.	-	.	gene_name 98204903|unknown-10454; gene_id MSTRG.10594; transcript_id MSTRG.10594.1;
chr3	transdecoder	three_prime_utr	91719065	91719256	.	-	.	gene_name 98204903|unknown-10454; gene_id MSTRG.10594; transcript_id MSTRG.10594.2;
chr3	transdecoder	exon	91719065	91719385	.	-	.	gene_name 98204903|unknown-10454; gene_id MSTRG.10594; transcript_id MSTRG.10594.1;
chr3	transdecoder	exon	91719065	91719385	.	-	.	gene_name 98204903|unknown-10454; gene_id MSTRG.10594; transcript_id MSTRG.10594.2;
chr3	transdecoder	gene	91719065	91742223	.	-	.	gene_name 98204903|unknown-10454; gene_id MSTRG.10594; transcript_id NA; gene_biotype protein_coding; Info ORF type:complete (+),score=26.33; ref_name 98204903|unknown-10454; class_code j; inherit_ref TRUE;
chr3	transdecoder	transcript	91719065	91742223	.	-	.	gene_name 98204903|unknown-10454; gene_id MSTRG.10594; transcript_id MSTRG.10594.1; gene_biotype protein_coding; Info ORF type:complete (+),score=26.33; ref_name 98204903|unknown-10454; class_code j; inherit_ref TRUE;
chr3	transdecoder	transcript	91719065	91742223	.	-	.	gene_name 98204903|unknown-10454; gene_id MSTRG.10594; transcript_id MSTRG.10594.2; gene_biotype protein_coding; Info ORF type:complete (+),score=26.33; ref_name 98204903|unknown-10454; class_code j; inherit_ref TRUE;
chr3	transdecoder	CDS	91719257	91719385	.	-	0	gene_name 98204903|unknown-10454; gene_id MSTRG.10594; transcript_id MSTRG.10594.1;
chr3	transdecoder	CDS	91719257	91719385	.	-	0	gene_name 98204903|unknown-10454; gene_id MSTRG.10594; transcript_id MSTRG.10594.2;
chr3	transdecoder	CDS	91723620	91723942	.	-	2	gene_name 98204903|unknown-10454; gene_id MSTRG.10594; transcript_id MSTRG.10594.1;
chr3	transdecoder	CDS	91723620	91723942	.	-	2	gene_name 98204903|unknown-10454; gene_id MSTRG.10594; transcript_id MSTRG.10594.2;
chr3	transdecoder	exon	91723620	91723942	.	-	.	gene_name 98204903|unknown-10454; gene_id MSTRG.10594; transcript_id MSTRG.10594.1;
chr3	transdecoder	exon	91723620	91723942	.	-	.	gene_name 98204903|unknown-10454; gene_id MSTRG.10594; transcript_id MSTRG.10594.2;
chr3	transdecoder	CDS	91731819	91731828	.	-	0	gene_name 98204903|unknown-10454; gene_id MSTRG.10594; transcript_id MSTRG.10594.2;
chr3	transdecoder	exon	91731819	91731828	.	-	.	gene_name 98204903|unknown-10454; gene_id MSTRG.10594; transcript_id MSTRG.10594.2;
chr3	StringTie	exon	91734974	91735076	.	+	.	gene_name 98305241|unknown-16996; gene_id MSTRG.10595; transcript_id MSTRG.10595.1;
chr3	StringTie	transcript	91734974	91735510	.	+	.	gene_name 98305241|unknown-16996; gene_id MSTRG.10595; transcript_id MSTRG.10595.1; gene_biotype protein_coding_antisense; Info NA; ref_name 98204903|unknown-10454; class_code i; inherit_ref FALSE;
chr3	StringTie	exon	91735104	91735510	.	+	.	gene_name 98305241|unknown-16996; gene_id MSTRG.10595; transcript_id MSTRG.10595.1;
chr3	transdecoder	CDS	91738092	91738109	.	-	0	gene_name 98204903|unknown-10454; gene_id MSTRG.10594; transcript_id MSTRG.10594.2;
chr3	transdecoder	CDS	91738092	91738176	.	-	0	gene_name 98204903|unknown-10454; gene_id MSTRG.10594; transcript_id MSTRG.10594.1;
chr3	transdecoder	exon	91738092	91738178	.	-	.	gene_name 98204903|unknown-10454; gene_id MSTRG.10594; transcript_id MSTRG.10594.1;
chr3	transdecoder	exon	91738092	91738178	.	-	.	gene_name 98204903|unknown-10454; gene_id MSTRG.10594; transcript_id MSTRG.10594.2;
chr3	transdecoder	five_prime_utr	91738110	91738178	.	-	.	gene_name 98204903|unknown-10454; gene_id MSTRG.10594; transcript_id MSTRG.10594.2;
chr3	transdecoder	five_prime_utr	91738177	91738178	.	-	.	gene_name 98204903|unknown-10454; gene_id MSTRG.10594; transcript_id MSTRG.10594.1;
chr3	transdecoder	exon	91742096	91742223	.	-	.	gene_name 98204903|unknown-10454; gene_id MSTRG.10594; transcript_id MSTRG.10594.1;
chr3	transdecoder	exon	91742096	91742223	.	-	.	gene_name 98204903|unknown-10454; gene_id MSTRG.10594; transcript_id MSTRG.10594.2;
chr3	transdecoder	five_prime_utr	91742096	91742223	.	-	.	gene_name 98204903|unknown-10454; gene_id MSTRG.10594; transcript_id MSTRG.10594.1;
chr3	transdecoder	five_prime_utr	91742096	91742223	.	-	.	gene_name 98204903|unknown-10454; gene_id MSTRG.10594; transcript_id MSTRG.10594.2;
chr3	transdecoder	exon	91743028	91743111	.	+	.	gene_name 98201778|isca1; gene_id MSTRG.10596; transcript_id MSTRG.10596.1;
chr3	transdecoder	five_prime_utr	91743028	91743111	.	+	.	gene_name 98201778|isca1; gene_id MSTRG.10596; transcript_id MSTRG.10596.1;
chr3	transdecoder	gene	91743028	91760337	.	+	.	gene_name 98201778|isca1; gene_id MSTRG.10596; transcript_id NA; gene_biotype protein_coding; Info ORF type:complete (+),score=18.85,sp|Q9BUE6|ISCA1_HUMAN|57.576|4.83e-54; ref_name 98201778|isca1; class_code j,k; inherit_ref TRUE;
chr3	transdecoder	transcript	91743028	91760337	.	+	.	gene_name 98201778|isca1; gene_id MSTRG.10596; transcript_id MSTRG.10596.1; gene_biotype protein_coding; Info ORF type:complete (+),score=18.85,sp|Q9BUE6|ISCA1_HUMAN|57.576|4.83e-54; ref_name 98201778|isca1; class_code j,k; inherit_ref TRUE;
chr3	StringTie	exon	91743541	91743607	.	+	.	gene_name 98201778|isca1; gene_id MSTRG.10596; transcript_id MSTRG.10596.2;
chr3	StringTie	transcript	91743541	91758399	.	+	.	gene_name 98201778|isca1; gene_id MSTRG.10596; transcript_id MSTRG.10596.2; gene_biotype non-coding; Info NA; ref_name 98201778|isca1; class_code j,k; inherit_ref TRUE;
chr3	transdecoder	exon	91743967	91744008	.	+	.	gene_name 98201778|isca1; gene_id MSTRG.10596; transcript_id MSTRG.10596.3;
chr3	transdecoder	five_prime_utr	91743967	91744008	.	+	.	gene_name 98201778|isca1; gene_id MSTRG.10596; transcript_id MSTRG.10596.3;
chr3	transdecoder	transcript	91743967	91758399	.	+	.	gene_name 98201778|isca1; gene_id MSTRG.10596; transcript_id MSTRG.10596.3; gene_biotype protein_coding; Info ORF type:complete (+),score=18.85,sp|Q9BUE6|ISCA1_HUMAN|57.576|4.83e-54; ref_name 98201778|isca1; class_code j,k; inherit_ref TRUE;
chr3	StringTie	exon	91745488	91750556	.	-	.	gene_name 98305242|unknown-16997; gene_id MSTRG.10597; transcript_id MSTRG.10597.1;
chr3	StringTie	transcript	91745488	91751412	.	-	.	gene_name 98305242|unknown-16997; gene_id MSTRG.10597; transcript_id MSTRG.10597.1; gene_biotype protein_coding_antisense; Info NA; ref_name 98207560|unknown-12307; class_code x; inherit_ref FALSE;
chr3	StringTie	exon	91748703	91748967	.	-	.	gene_name 98305242|unknown-16997; gene_id MSTRG.10597; transcript_id MSTRG.10597.2;
chr3	StringTie	transcript	91748703	91752826	.	-	.	gene_name 98305242|unknown-16997; gene_id MSTRG.10597; transcript_id MSTRG.10597.2; gene_biotype non-coding; Info NA; ref_name 98207560|unknown-12307; class_code x; inherit_ref FALSE;
chr3	StringTie	exon	91751157	91751412	.	-	.	gene_name 98305242|unknown-16997; gene_id MSTRG.10597; transcript_id MSTRG.10597.1;
chr3	StringTie	exon	91752546	91752826	.	-	.	gene_name 98305242|unknown-16997; gene_id MSTRG.10597; transcript_id MSTRG.10597.2;
chr3	transdecoder	five_prime_utr	91752924	91752936	.	+	.	gene_name 98201778|isca1; gene_id MSTRG.10596; transcript_id MSTRG.10596.1;
chr3	transdecoder	five_prime_utr	91752924	91752936	.	+	.	gene_name 98201778|isca1; gene_id MSTRG.10596; transcript_id MSTRG.10596.3;
chr3	StringTie	exon	91752924	91753179	.	+	.	gene_name 98201778|isca1; gene_id MSTRG.10596; transcript_id MSTRG.10596.2;
chr3	transdecoder	exon	91752924	91753179	.	+	.	gene_name 98201778|isca1; gene_id MSTRG.10596; transcript_id MSTRG.10596.1;
chr3	transdecoder	exon	91752924	91753179	.	+	.	gene_name 98201778|isca1; gene_id MSTRG.10596; transcript_id MSTRG.10596.3;
chr3	transdecoder	CDS	91752937	91753179	.	+	0	gene_name 98201778|isca1; gene_id MSTRG.10596; transcript_id MSTRG.10596.1;
chr3	transdecoder	CDS	91752937	91753179	.	+	0	gene_name 98201778|isca1; gene_id MSTRG.10596; transcript_id MSTRG.10596.3;
chr3	StringTie	exon	91758118	91758399	.	+	.	gene_name 98201778|isca1; gene_id MSTRG.10596; transcript_id MSTRG.10596.2;
chr3	transdecoder	CDS	91758123	91758323	.	+	0	gene_name 98201778|isca1; gene_id MSTRG.10596; transcript_id MSTRG.10596.1;
chr3	transdecoder	CDS	91758123	91758323	.	+	0	gene_name 98201778|isca1; gene_id MSTRG.10596; transcript_id MSTRG.10596.3;
chr3	transdecoder	exon	91758123	91758338	.	+	.	gene_name 98201778|isca1; gene_id MSTRG.10596; transcript_id MSTRG.10596.1;
chr3	transdecoder	exon	91758123	91758399	.	+	.	gene_name 98201778|isca1; gene_id MSTRG.10596; transcript_id MSTRG.10596.3;
chr3	transdecoder	three_prime_utr	91758324	91758338	.	+	.	gene_name 98201778|isca1; gene_id MSTRG.10596; transcript_id MSTRG.10596.1;
chr3	transdecoder	three_prime_utr	91758324	91758399	.	+	.	gene_name 98201778|isca1; gene_id MSTRG.10596; transcript_id MSTRG.10596.3;
chr3	transdecoder	exon	91760119	91760337	.	+	.	gene_name 98201778|isca1; gene_id MSTRG.10596; transcript_id MSTRG.10596.1;
chr3	transdecoder	three_prime_utr	91760119	91760337	.	+	.	gene_name 98201778|isca1; gene_id MSTRG.10596; transcript_id MSTRG.10596.1;
chr3	transdecoder	five_prime_utr	91766538	91766599	.	+	.	gene_name 98011699|asah1-2; gene_id MSTRG.10598; transcript_id MSTRG.10598.1;
chr3	transdecoder	exon	91766538	91766606	.	+	.	gene_name 98011699|asah1-2; gene_id MSTRG.10598; transcript_id MSTRG.10598.1;
chr3	transdecoder	gene	91766538	91773220	.	+	.	gene_name 98011699|asah1-2; gene_id MSTRG.10598; transcript_id NA; gene_biotype protein_coding; Info ORF type:complete (+),score=64.95,sp|Q13510|ASAH1_HUMAN|40.984|2.59e-112; ref_name 98011699|asah1-2; class_code j,=; inherit_ref TRUE;
chr3	transdecoder	transcript	91766538	91773220	.	+	.	gene_name 98011699|asah1-2; gene_id MSTRG.10598; transcript_id MSTRG.10598.1; gene_biotype protein_coding; Info ORF type:complete (+),score=64.95,sp|Q13510|ASAH1_HUMAN|40.984|2.59e-112; ref_name 98011699|asah1-2; class_code j,=; inherit_ref TRUE;
chr3	transdecoder	CDS	91766600	91766606	.	+	0	gene_name 98011699|asah1-2; gene_id MSTRG.10598; transcript_id MSTRG.10598.1;
chr3	transdecoder	five_prime_utr	91768668	91768839	.	+	.	gene_name 98011699|asah1-2; gene_id MSTRG.10598; transcript_id MSTRG.10598.2;
chr3	transdecoder	exon	91768668	91768849	.	+	.	gene_name 98011699|asah1-2; gene_id MSTRG.10598; transcript_id MSTRG.10598.2;
chr3	transdecoder	transcript	91768668	91773220	.	+	.	gene_name 98011699|asah1-2; gene_id MSTRG.10598; transcript_id MSTRG.10598.2; gene_biotype protein_coding; Info ORF type:complete (+),score=64.95,sp|Q13510|ASAH1_HUMAN|40.984|2.59e-112; ref_name 98011699|asah1-2; class_code j,=; inherit_ref TRUE;
chr3	transdecoder	CDS	91768840	91768849	.	+	0	gene_name 98011699|asah1-2; gene_id MSTRG.10598; transcript_id MSTRG.10598.2;
chr3	transdecoder	CDS	91769648	91769881	.	+	2	gene_name 98011699|asah1-2; gene_id MSTRG.10598; transcript_id MSTRG.10598.1;
chr3	transdecoder	CDS	91769648	91769881	.	+	2	gene_name 98011699|asah1-2; gene_id MSTRG.10598; transcript_id MSTRG.10598.2;
chr3	transdecoder	exon	91769648	91769881	.	+	.	gene_name 98011699|asah1-2; gene_id MSTRG.10598; transcript_id MSTRG.10598.1;
chr3	transdecoder	exon	91769648	91769881	.	+	.	gene_name 98011699|asah1-2; gene_id MSTRG.10598; transcript_id MSTRG.10598.2;
chr3	transdecoder	CDS	91771896	91772227	.	+	2	gene_name 98011699|asah1-2; gene_id MSTRG.10598; transcript_id MSTRG.10598.1;
chr3	transdecoder	CDS	91771896	91772227	.	+	2	gene_name 98011699|asah1-2; gene_id MSTRG.10598; transcript_id MSTRG.10598.2;
chr3	transdecoder	exon	91771896	91772227	.	+	.	gene_name 98011699|asah1-2; gene_id MSTRG.10598; transcript_id MSTRG.10598.1;
chr3	transdecoder	exon	91771896	91772227	.	+	.	gene_name 98011699|asah1-2; gene_id MSTRG.10598; transcript_id MSTRG.10598.2;
chr3	transdecoder	CDS	91772299	91772571	.	+	0	gene_name 98011699|asah1-2; gene_id MSTRG.10598; transcript_id MSTRG.10598.1;
chr3	transdecoder	CDS	91772299	91772571	.	+	0	gene_name 98011699|asah1-2; gene_id MSTRG.10598; transcript_id MSTRG.10598.2;
chr3	transdecoder	exon	91772299	91772571	.	+	.	gene_name 98011699|asah1-2; gene_id MSTRG.10598; transcript_id MSTRG.10598.1;
chr3	transdecoder	exon	91772299	91772571	.	+	.	gene_name 98011699|asah1-2; gene_id MSTRG.10598; transcript_id MSTRG.10598.2;
chr3	transdecoder	CDS	91772829	91773143	.	+	0	gene_name 98011699|asah1-2; gene_id MSTRG.10598; transcript_id MSTRG.10598.1;
chr3	transdecoder	CDS	91772829	91773143	.	+	0	gene_name 98011699|asah1-2; gene_id MSTRG.10598; transcript_id MSTRG.10598.2;
chr3	transdecoder	exon	91772829	91773220	.	+	.	gene_name 98011699|asah1-2; gene_id MSTRG.10598; transcript_id MSTRG.10598.1;
chr3	transdecoder	exon	91772829	91773220	.	+	.	gene_name 98011699|asah1-2; gene_id MSTRG.10598; transcript_id MSTRG.10598.2;
chr3	transdecoder	three_prime_utr	91773144	91773220	.	+	.	gene_name 98011699|asah1-2; gene_id MSTRG.10598; transcript_id MSTRG.10598.1;
chr3	transdecoder	three_prime_utr	91773144	91773220	.	+	.	gene_name 98011699|asah1-2; gene_id MSTRG.10598; transcript_id MSTRG.10598.2;
chr3	StringTie	exon	91781676	91782016	.	.	.	gene_name 98305243|unknown-16998; gene_id MSTRG.10599; transcript_id MSTRG.10599.1;
chr3	StringTie	transcript	91781676	91782016	.	.	.	gene_name 98305243|unknown-16998; gene_id MSTRG.10599; transcript_id MSTRG.10599.1; gene_biotype non-coding; Info NA; ref_name -; class_code u; inherit_ref FALSE;
chr3	transdecoder	CDS	91787471	91787519	.	+	0	gene_name 98123368|unknown-3290; gene_id MSTRG.10600; transcript_id MSTRG.10600.1;
chr3	transdecoder	exon	91787471	91787519	.	+	.	gene_name 98123368|unknown-3290; gene_id MSTRG.10600; transcript_id MSTRG.10600.1;
chr3	transdecoder	gene	91787471	91796409	.	+	.	gene_name 98123368|unknown-3290; gene_id MSTRG.10600; transcript_id NA; gene_biotype protein_coding; Info ORF type:internal (+),score=4.62; ref_name 98123368|unknown-3290; class_code =; inherit_ref TRUE;
chr3	transdecoder	transcript	91787471	91796409	.	+	.	gene_name 98123368|unknown-3290; gene_id MSTRG.10600; transcript_id MSTRG.10600.1; gene_biotype protein_coding; Info ORF type:internal (+),score=4.62; ref_name 98123368|unknown-3290; class_code =; inherit_ref TRUE;
chr3	transdecoder	CDS	91795921	91796408	.	+	2	gene_name 98123368|unknown-3290; gene_id MSTRG.10600; transcript_id MSTRG.10600.1;
chr3	transdecoder	exon	91795921	91796409	.	+	.	gene_name 98123368|unknown-3290; gene_id MSTRG.10600; transcript_id MSTRG.10600.1;
chr3	transdecoder	five_prime_utr	91796708	91796843	.	+	.	gene_name 98109737|abca3-8; gene_id MSTRG.10601; transcript_id MSTRG.10601.1;
chr3	transdecoder	exon	91796708	91800599	.	+	.	gene_name 98109737|abca3-8; gene_id MSTRG.10601; transcript_id MSTRG.10601.1;
chr3	transdecoder	gene	91796708	91800599	.	+	.	gene_name 98109737|abca3-8; gene_id MSTRG.10601; transcript_id NA; gene_biotype protein_coding; Info ORF type:complete (-),score=150.28,sp|P78363|ABCA4_HUMAN|35.162|4.72e-59; ref_name 98109737|abca3-8; class_code k; inherit_ref TRUE;
chr3	transdecoder	transcript	91796708	91800599	.	+	.	gene_name 98109737|abca3-8; gene_id MSTRG.10601; transcript_id MSTRG.10601.1; gene_biotype protein_coding; Info ORF type:complete (-),score=150.28,sp|P78363|ABCA4_HUMAN|35.162|4.72e-59; ref_name 98109737|abca3-8; class_code k; inherit_ref TRUE;
chr3	transdecoder	CDS	91796844	91800392	.	+	0	gene_name 98109737|abca3-8; gene_id MSTRG.10601; transcript_id MSTRG.10601.1;
chr3	transdecoder	three_prime_utr	91800393	91800599	.	+	.	gene_name 98109737|abca3-8; gene_id MSTRG.10601; transcript_id MSTRG.10601.1;
chr3	StringTie	exon	91816153	91816360	.	.	.	gene_name 98305244|unknown-16999; gene_id MSTRG.10602; transcript_id MSTRG.10602.1;
chr3	StringTie	transcript	91816153	91816360	.	.	.	gene_name 98305244|unknown-16999; gene_id MSTRG.10602; transcript_id MSTRG.10602.1; gene_biotype non-coding; Info NA; ref_name -; class_code u; inherit_ref FALSE;
chr3	transdecoder	exon	91850622	91850697	.	+	.	gene_name 98200044|abca3-15; gene_id MSTRG.10603; transcript_id MSTRG.10603.1;
chr3	transdecoder	five_prime_utr	91850622	91850697	.	+	.	gene_name 98200044|abca3-15; gene_id MSTRG.10603; transcript_id MSTRG.10603.1;
chr3	transdecoder	gene	91850622	91926881	.	+	.	gene_name 98200044|abca3-15; gene_id MSTRG.10603; transcript_id NA; gene_biotype protein_coding; Info ORF type:complete (+),score=222.32,sp|Q99758|ABCA3_HUMAN|30.961|1.24e-62; ref_name 98200044|abca3-15; class_code j,=,k; inherit_ref TRUE;
chr3	transdecoder	transcript	91850622	91926881	.	+	.	gene_name 98200044|abca3-15; gene_id MSTRG.10603; transcript_id MSTRG.10603.1; gene_biotype protein_coding; Info ORF type:complete (+),score=222.32,sp|Q99758|ABCA3_HUMAN|30.961|1.24e-62; ref_name 98200044|abca3-15; class_code j,=,k; inherit_ref TRUE;
chr3	transdecoder	exon	91852350	91852487	.	+	.	gene_name 98200044|abca3-15; gene_id MSTRG.10603; transcript_id MSTRG.10603.2;
chr3	transdecoder	five_prime_utr	91852350	91852487	.	+	.	gene_name 98200044|abca3-15; gene_id MSTRG.10603; transcript_id MSTRG.10603.2;
chr3	transdecoder	transcript	91852350	91924250	.	+	.	gene_name 98200044|abca3-15; gene_id MSTRG.10603; transcript_id MSTRG.10603.2; gene_biotype protein_coding; Info ORF type:complete (+),score=222.32,sp|Q99758|ABCA3_HUMAN|30.961|1.24e-62; ref_name 98200044|abca3-15; class_code j,=,k; inherit_ref TRUE;
chr3	transdecoder	exon	91859786	91859875	.	+	.	gene_name 98200044|abca3-15; gene_id MSTRG.10603; transcript_id MSTRG.10603.3;
chr3	transdecoder	five_prime_utr	91859786	91859875	.	+	.	gene_name 98200044|abca3-15; gene_id MSTRG.10603; transcript_id MSTRG.10603.3;
chr3	transdecoder	transcript	91859786	91864584	.	+	.	gene_name 98200044|abca3-15; gene_id MSTRG.10603; transcript_id MSTRG.10603.3; gene_biotype protein_coding; Info ORF type:complete (+),score=222.32,sp|Q99758|ABCA3_HUMAN|30.961|1.24e-62; ref_name 98200044|abca3-15; class_code j,=,k; inherit_ref TRUE;
chr3	transdecoder	five_prime_utr	91859938	91859943	.	+	.	gene_name 98200044|abca3-15; gene_id MSTRG.10603; transcript_id MSTRG.10603.1;
chr3	transdecoder	five_prime_utr	91859938	91859943	.	+	.	gene_name 98200044|abca3-15; gene_id MSTRG.10603; transcript_id MSTRG.10603.2;
chr3	transdecoder	five_prime_utr	91859938	91859943	.	+	.	gene_name 98200044|abca3-15; gene_id MSTRG.10603; transcript_id MSTRG.10603.3;
chr3	transdecoder	exon	91859938	91861825	.	+	.	gene_name 98200044|abca3-15; gene_id MSTRG.10603; transcript_id MSTRG.10603.1;
chr3	transdecoder	exon	91859938	91861825	.	+	.	gene_name 98200044|abca3-15; gene_id MSTRG.10603; transcript_id MSTRG.10603.2;
chr3	transdecoder	exon	91859938	91864584	.	+	.	gene_name 98200044|abca3-15; gene_id MSTRG.10603; transcript_id MSTRG.10603.3;
chr3	transdecoder	CDS	91859944	91861825	.	+	0	gene_name 98200044|abca3-15; gene_id MSTRG.10603; transcript_id MSTRG.10603.1;
chr3	transdecoder	CDS	91859944	91861825	.	+	0	gene_name 98200044|abca3-15; gene_id MSTRG.10603; transcript_id MSTRG.10603.2;
chr3	transdecoder	CDS	91859944	91864473	.	+	0	gene_name 98200044|abca3-15; gene_id MSTRG.10603; transcript_id MSTRG.10603.3;
chr3	transdecoder	three_prime_utr	91864474	91864584	.	+	.	gene_name 98200044|abca3-15; gene_id MSTRG.10603; transcript_id MSTRG.10603.3;
chr3	transdecoder	three_prime_utr	91875976	91876077	.	-	.	gene_name 98305245|abca6-2; gene_id MSTRG.10604; transcript_id MSTRG.10604.1;
chr3	transdecoder	exon	91875976	91880601	.	-	.	gene_name 98305245|abca6-2; gene_id MSTRG.10604; transcript_id MSTRG.10604.1;
chr3	transdecoder	gene	91875976	91890735	.	-	.	gene_name 98305245|abca6-2; gene_id MSTRG.10604; transcript_id NA; gene_biotype protein_coding; Info ORF type:complete (+),score=212.84,sp|Q8N139|ABCA6_HUMAN|25.484|7.92e-73; ref_name 98200041|abca2-5;98057631|abca3-5;98200041|abca2-5;98057631|abca3-5; class_code k,i;k,i;k,i;k,i; inherit_ref FALSE;
chr3	transdecoder	transcript	91875976	91890735	.	-	.	gene_name 98305245|abca6-2; gene_id MSTRG.10604; transcript_id MSTRG.10604.1; gene_biotype protein_coding; Info ORF type:complete (+),score=212.84,sp|Q8N139|ABCA6_HUMAN|25.484|7.92e-73; ref_name 98200041|abca2-5;98057631|abca3-5;98200041|abca2-5;98057631|abca3-5; class_code k,i;k,i;k,i;k,i; inherit_ref FALSE;
chr3	transdecoder	CDS	91876078	91880595	.	-	0	gene_name 98305245|abca6-2; gene_id MSTRG.10604; transcript_id MSTRG.10604.1;
chr3	transdecoder	five_prime_utr	91880596	91880601	.	-	.	gene_name 98305245|abca6-2; gene_id MSTRG.10604; transcript_id MSTRG.10604.1;
chr3	StringTie	exon	91881206	91881460	.	-	.	gene_name 98305245|abca6-2; gene_id MSTRG.10604; transcript_id MSTRG.10604.2;
chr3	StringTie	transcript	91881206	91890735	.	-	.	gene_name 98305245|abca6-2; gene_id MSTRG.10604; transcript_id MSTRG.10604.2; gene_biotype non-coding; Info NA; ref_name 98200041|abca2-5;98057631|abca3-5;98200041|abca2-5;98057631|abca3-5; class_code k,i;k,i;k,i;k,i; inherit_ref FALSE;
chr3	StringTie	exon	91890669	91890735	.	-	.	gene_name 98305245|abca6-2; gene_id MSTRG.10604; transcript_id MSTRG.10604.2;
chr3	transdecoder	exon	91890669	91890735	.	-	.	gene_name 98305245|abca6-2; gene_id MSTRG.10604; transcript_id MSTRG.10604.1;
chr3	transdecoder	five_prime_utr	91890669	91890735	.	-	.	gene_name 98305245|abca6-2; gene_id MSTRG.10604; transcript_id MSTRG.10604.1;
chr3	transdecoder	exon	91910654	91910714	.	+	.	gene_name 98200044|abca3-15; gene_id MSTRG.10603; transcript_id MSTRG.10603.4;
chr3	transdecoder	exon	91910654	91910714	.	+	.	gene_name 98200044|abca3-15; gene_id MSTRG.10603; transcript_id MSTRG.10603.5;
chr3	transdecoder	five_prime_utr	91910654	91910714	.	+	.	gene_name 98200044|abca3-15; gene_id MSTRG.10603; transcript_id MSTRG.10603.4;
chr3	transdecoder	five_prime_utr	91910654	91910714	.	+	.	gene_name 98200044|abca3-15; gene_id MSTRG.10603; transcript_id MSTRG.10603.5;
chr3	transdecoder	transcript	91910654	91926881	.	+	.	gene_name 98200044|abca3-15; gene_id MSTRG.10603; transcript_id MSTRG.10603.4; gene_biotype protein_coding; Info ORF type:complete (+),score=222.32,sp|Q99758|ABCA3_HUMAN|30.961|1.24e-62; ref_name 98200044|abca3-15; class_code j,=,k; inherit_ref TRUE;
chr3	transdecoder	transcript	91910654	91926881	.	+	.	gene_name 98200044|abca3-15; gene_id MSTRG.10603; transcript_id MSTRG.10603.5; gene_biotype protein_coding; Info ORF type:complete (+),score=222.32,sp|Q99758|ABCA3_HUMAN|30.961|1.24e-62; ref_name 98200044|abca3-15; class_code j,=,k; inherit_ref TRUE;
chr3	transdecoder	exon	91921043	91921187	.	+	.	gene_name 98200044|abca3-15; gene_id MSTRG.10603; transcript_id MSTRG.10603.5;
chr3	transdecoder	five_prime_utr	91921043	91921187	.	+	.	gene_name 98200044|abca3-15; gene_id MSTRG.10603; transcript_id MSTRG.10603.5;
chr3	transdecoder	five_prime_utr	91922149	91922154	.	+	.	gene_name 98200044|abca3-15; gene_id MSTRG.10603; transcript_id MSTRG.10603.4;
chr3	transdecoder	five_prime_utr	91922149	91922154	.	+	.	gene_name 98200044|abca3-15; gene_id MSTRG.10603; transcript_id MSTRG.10603.5;
chr3	transdecoder	exon	91922149	91926881	.	+	.	gene_name 98200044|abca3-15; gene_id MSTRG.10603; transcript_id MSTRG.10603.4;
chr3	transdecoder	exon	91922149	91926881	.	+	.	gene_name 98200044|abca3-15; gene_id MSTRG.10603; transcript_id MSTRG.10603.5;
chr3	transdecoder	CDS	91922155	91926675	.	+	0	gene_name 98200044|abca3-15; gene_id MSTRG.10603; transcript_id MSTRG.10603.4;
chr3	transdecoder	CDS	91922155	91926675	.	+	0	gene_name 98200044|abca3-15; gene_id MSTRG.10603; transcript_id MSTRG.10603.5;
chr3	transdecoder	CDS	91924022	91924248	.	+	2	gene_name 98200044|abca3-15; gene_id MSTRG.10603; transcript_id MSTRG.10603.2;
chr3	transdecoder	exon	91924022	91924250	.	+	.	gene_name 98200044|abca3-15; gene_id MSTRG.10603; transcript_id MSTRG.10603.2;
chr3	transdecoder	CDS	91924022	91926675	.	+	2	gene_name 98200044|abca3-15; gene_id MSTRG.10603; transcript_id MSTRG.10603.1;
chr3	transdecoder	exon	91924022	91926881	.	+	.	gene_name 98200044|abca3-15; gene_id MSTRG.10603; transcript_id MSTRG.10603.1;
chr3	transdecoder	three_prime_utr	91924249	91924250	.	+	.	gene_name 98200044|abca3-15; gene_id MSTRG.10603; transcript_id MSTRG.10603.2;
chr3	transdecoder	three_prime_utr	91926676	91926881	.	+	.	gene_name 98200044|abca3-15; gene_id MSTRG.10603; transcript_id MSTRG.10603.1;
chr3	transdecoder	three_prime_utr	91926676	91926881	.	+	.	gene_name 98200044|abca3-15; gene_id MSTRG.10603; transcript_id MSTRG.10603.4;
chr3	transdecoder	three_prime_utr	91926676	91926881	.	+	.	gene_name 98200044|abca3-15; gene_id MSTRG.10603; transcript_id MSTRG.10603.5;
chr3	StringTie	exon	91940316	91940526	.	-	.	gene_name 98112951|unknown-6160; gene_id MSTRG.10605; transcript_id MSTRG.10605.1;
chr3	StringTie	transcript	91940316	91941166	.	-	.	gene_name 98112951|unknown-6160; gene_id MSTRG.10605; transcript_id MSTRG.10605.1; gene_biotype non-coding; Info NA; ref_name 98112951|unknown-6160; class_code =; inherit_ref TRUE;
chr3	StringTie	exon	91940570	91941166	.	-	.	gene_name 98112951|unknown-6160; gene_id MSTRG.10605; transcript_id MSTRG.10605.1;
chr3	transdecoder	three_prime_utr	91948381	91948543	.	-	.	gene_name 98055808|unknown-1494; gene_id MSTRG.10606; transcript_id MSTRG.10606.1;
chr3	transdecoder	exon	91948381	91953070	.	-	.	gene_name 98055808|unknown-1494; gene_id MSTRG.10606; transcript_id MSTRG.10606.1;
chr3	transdecoder	transcript	91948381	91959042	.	-	.	gene_name 98055808|unknown-1494; gene_id MSTRG.10606; transcript_id MSTRG.10606.1; gene_biotype protein_coding; Info ORF type:complete (+),score=206.57,sp|Q99758|ABCA3_HUMAN|30.890|1.75e-63; ref_name 98055808|unknown-1494; class_code =,k; inherit_ref TRUE;
chr3	transdecoder	gene	91948381	92014885	.	-	.	gene_name 98055808|unknown-1494; gene_id MSTRG.10606; transcript_id NA; gene_biotype protein_coding; Info ORF type:complete (+),score=206.57,sp|Q99758|ABCA3_HUMAN|30.890|1.75e-63; ref_name 98055808|unknown-1494; class_code =,k; inherit_ref TRUE;
chr3	transdecoder	three_prime_utr	91948410	91948543	.	-	.	gene_name 98055808|unknown-1494; gene_id MSTRG.10606; transcript_id MSTRG.10606.2;
chr3	transdecoder	exon	91948410	91951197	.	-	.	gene_name 98055808|unknown-1494; gene_id MSTRG.10606; transcript_id MSTRG.10606.2;
chr3	transdecoder	transcript	91948410	92014885	.	-	.	gene_name 98055808|unknown-1494; gene_id MSTRG.10606; transcript_id MSTRG.10606.2; gene_biotype protein_coding; Info ORF type:complete (+),score=206.57,sp|Q99758|ABCA3_HUMAN|30.890|1.75e-63; ref_name 98055808|unknown-1494; class_code =,k; inherit_ref TRUE;
chr3	transdecoder	CDS	91948544	91951168	.	-	0	gene_name 98055808|unknown-1494; gene_id MSTRG.10606; transcript_id MSTRG.10606.2;
chr3	transdecoder	CDS	91948544	91953064	.	-	0	gene_name 98055808|unknown-1494; gene_id MSTRG.10606; transcript_id MSTRG.10606.1;
chr3	transdecoder	five_prime_utr	91951169	91951197	.	-	.	gene_name 98055808|unknown-1494; gene_id MSTRG.10606; transcript_id MSTRG.10606.2;
chr3	transdecoder	five_prime_utr	91953065	91953070	.	-	.	gene_name 98055808|unknown-1494; gene_id MSTRG.10606; transcript_id MSTRG.10606.1;
chr3	transdecoder	exon	91958945	91959042	.	-	.	gene_name 98055808|unknown-1494; gene_id MSTRG.10606; transcript_id MSTRG.10606.1;
chr3	transdecoder	five_prime_utr	91958945	91959042	.	-	.	gene_name 98055808|unknown-1494; gene_id MSTRG.10606; transcript_id MSTRG.10606.1;
chr3	StringTie	exon	92012056	92012314	.	-	.	gene_name 98305247|unknown-17001; gene_id MSTRG.10607; transcript_id MSTRG.10607.1;
chr3	StringTie	transcript	92012056	92012314	.	-	.	gene_name 98305247|unknown-17001; gene_id MSTRG.10607; transcript_id MSTRG.10607.1; gene_biotype non-coding; Info NA; ref_name -; class_code u; inherit_ref FALSE;
chr3	transdecoder	exon	92014633	92014885	.	-	.	gene_name 98055808|unknown-1494; gene_id MSTRG.10606; transcript_id MSTRG.10606.2;
chr3	transdecoder	five_prime_utr	92014633	92014885	.	-	.	gene_name 98055808|unknown-1494; gene_id MSTRG.10606; transcript_id MSTRG.10606.2;
chr3	StringTie	exon	92044428	92044740	.	+	.	gene_name 98305248|unknown-17002; gene_id MSTRG.10608; transcript_id MSTRG.10608.1;
chr3	StringTie	transcript	92044428	92050737	.	+	.	gene_name 98305248|unknown-17002; gene_id MSTRG.10608; transcript_id MSTRG.10608.1; gene_biotype protein_coding_antisense; Info NA; ref_name 98112329|unknown-2542; class_code x; inherit_ref FALSE;
chr3	StringTie	exon	92046214	92050737	.	+	.	gene_name 98305248|unknown-17002; gene_id MSTRG.10608; transcript_id MSTRG.10608.1;
chr3	StringTie	exon	92051425	92051868	.	-	.	gene_name 98112329|unknown-2542; gene_id MSTRG.10609; transcript_id MSTRG.10609.1;
chr3	StringTie	transcript	92051425	92052774	.	-	.	gene_name 98112329|unknown-2542; gene_id MSTRG.10609; transcript_id MSTRG.10609.1; gene_biotype non-coding; Info NA; ref_name 98112329|unknown-2542; class_code j; inherit_ref TRUE;
chr3	StringTie	exon	92052741	92052774	.	-	.	gene_name 98112329|unknown-2542; gene_id MSTRG.10609; transcript_id MSTRG.10609.1;
chr3	StringTie	exon	92063342	92064837	.	-	.	gene_name 98305249|unknown-17003; gene_id MSTRG.10610; transcript_id MSTRG.10610.1;
chr3	StringTie	transcript	92063342	92064837	.	-	.	gene_name 98305249|unknown-17003; gene_id MSTRG.10610; transcript_id MSTRG.10610.1; gene_biotype non-coding; Info NA; ref_name -; class_code u; inherit_ref FALSE;
chr3	transdecoder	exon	92085832	92086092	.	+	.	gene_name 98127090|abca2-4; gene_id MSTRG.10611; transcript_id MSTRG.10611.1;
chr3	transdecoder	five_prime_utr	92085832	92086092	.	+	.	gene_name 98127090|abca2-4; gene_id MSTRG.10611; transcript_id MSTRG.10611.1;
chr3	transdecoder	gene	92085832	92091886	.	+	.	gene_name 98127090|abca2-4; gene_id MSTRG.10611; transcript_id NA; gene_biotype protein_coding; Info ORF type:complete (+),score=187.29,sp|Q99758|ABCA3_HUMAN|40.803|4.19e-59; ref_name 98127090|abca2-4; class_code k; inherit_ref TRUE;
chr3	transdecoder	transcript	92085832	92091886	.	+	.	gene_name 98127090|abca2-4; gene_id MSTRG.10611; transcript_id MSTRG.10611.1; gene_biotype protein_coding; Info ORF type:complete (+),score=187.29,sp|Q99758|ABCA3_HUMAN|40.803|4.19e-59; ref_name 98127090|abca2-4; class_code k; inherit_ref TRUE;
chr3	transdecoder	five_prime_utr	92087368	92087457	.	+	.	gene_name 98127090|abca2-4; gene_id MSTRG.10611; transcript_id MSTRG.10611.1;
chr3	transdecoder	exon	92087368	92091886	.	+	.	gene_name 98127090|abca2-4; gene_id MSTRG.10611; transcript_id MSTRG.10611.1;
chr3	transdecoder	CDS	92087458	92091840	.	+	0	gene_name 98127090|abca2-4; gene_id MSTRG.10611; transcript_id MSTRG.10611.1;
chr3	transdecoder	three_prime_utr	92091841	92091886	.	+	.	gene_name 98127090|abca2-4; gene_id MSTRG.10611; transcript_id MSTRG.10611.1;
chr3	StringTie	exon	92118531	92118732	.	.	.	gene_name 98305250|unknown-17004; gene_id MSTRG.10612; transcript_id MSTRG.10612.1;
chr3	StringTie	transcript	92118531	92118732	.	.	.	gene_name 98305250|unknown-17004; gene_id MSTRG.10612; transcript_id MSTRG.10612.1; gene_biotype non-coding; Info NA; ref_name -; class_code u; inherit_ref FALSE;
chr3	StringTie	exon	92126184	92126271	.	+	.	gene_name 98305251|unknown-17005; gene_id MSTRG.10613; transcript_id MSTRG.10613.1;
chr3	StringTie	transcript	92126184	92160684	.	+	.	gene_name 98305251|unknown-17005; gene_id MSTRG.10613; transcript_id MSTRG.10613.1; gene_biotype non-coding; Info NA; ref_name 98010755|abca3-12; class_code y; inherit_ref FALSE;
chr3	StringTie	exon	92126215	92126276	.	+	.	gene_name 98305251|unknown-17005; gene_id MSTRG.10613; transcript_id MSTRG.10613.2;
chr3	StringTie	transcript	92126215	92160684	.	+	.	gene_name 98305251|unknown-17005; gene_id MSTRG.10613; transcript_id MSTRG.10613.2; gene_biotype non-coding; Info NA; ref_name 98010755|abca3-12; class_code y; inherit_ref FALSE;
chr3	transdecoder	exon	92151306	92151480	.	+	.	gene_name 98010755|abca3-12; gene_id MSTRG.10614; transcript_id MSTRG.10614.1;
chr3	transdecoder	five_prime_utr	92151306	92151480	.	+	.	gene_name 98010755|abca3-12; gene_id MSTRG.10614; transcript_id MSTRG.10614.1;
chr3	transdecoder	gene	92151306	92167488	.	+	.	gene_name 98010755|abca3-12; gene_id MSTRG.10614; transcript_id NA; gene_biotype protein_coding; Info ORF type:complete (+),score=152.55,sp|Q99758|ABCA3_HUMAN|38.667|9.39e-53; ref_name 98010755|abca3-12; class_code j; inherit_ref TRUE;
chr3	transdecoder	transcript	92151306	92167488	.	+	.	gene_name 98010755|abca3-12; gene_id MSTRG.10614; transcript_id MSTRG.10614.1; gene_biotype protein_coding; Info ORF type:complete (+),score=152.55,sp|Q99758|ABCA3_HUMAN|38.667|9.39e-53; ref_name 98010755|abca3-12; class_code j; inherit_ref TRUE;
chr3	StringTie	exon	92160339	92160684	.	+	.	gene_name 98305251|unknown-17005; gene_id MSTRG.10613; transcript_id MSTRG.10613.1;
chr3	StringTie	exon	92160339	92160684	.	+	.	gene_name 98305251|unknown-17005; gene_id MSTRG.10613; transcript_id MSTRG.10613.2;
chr3	transdecoder	five_prime_utr	92162665	92162668	.	+	.	gene_name 98010755|abca3-12; gene_id MSTRG.10614; transcript_id MSTRG.10614.1;
chr3	transdecoder	exon	92162665	92167488	.	+	.	gene_name 98010755|abca3-12; gene_id MSTRG.10614; transcript_id MSTRG.10614.1;
chr3	transdecoder	CDS	92162669	92167204	.	+	0	gene_name 98010755|abca3-12; gene_id MSTRG.10614; transcript_id MSTRG.10614.1;
chr3	transdecoder	three_prime_utr	92167205	92167488	.	+	.	gene_name 98010755|abca3-12; gene_id MSTRG.10614; transcript_id MSTRG.10614.1;
chr3	StringTie	exon	92168294	92168440	.	+	.	gene_name 98305252|unknown-17006; gene_id MSTRG.10615; transcript_id MSTRG.10615.1;
chr3	StringTie	transcript	92168294	92169571	.	+	.	gene_name 98305252|unknown-17006; gene_id MSTRG.10615; transcript_id MSTRG.10615.1; gene_biotype non-coding; Info NA; ref_name 98010755|abca3-12; class_code i; inherit_ref FALSE;
chr3	StringTie	exon	92169302	92169571	.	+	.	gene_name 98305252|unknown-17006; gene_id MSTRG.10615; transcript_id MSTRG.10615.1;
chr3	transdecoder	five_prime_utr	92180105	92180661	.	+	.	gene_name 98305253|unknown-17007; gene_id MSTRG.10616; transcript_id MSTRG.10616.1;
chr3	transdecoder	exon	92180105	92181750	.	+	.	gene_name 98305253|unknown-17007; gene_id MSTRG.10616; transcript_id MSTRG.10616.1;
chr3	transdecoder	gene	92180105	92181750	.	+	.	gene_name 98305253|unknown-17007; gene_id MSTRG.10616; transcript_id NA; gene_biotype protein_coding; Info ORF type:complete (-),score=43.24; ref_name 98010755|abca3-12; class_code i; inherit_ref FALSE;
chr3	transdecoder	transcript	92180105	92181750	.	+	.	gene_name 98305253|unknown-17007; gene_id MSTRG.10616; transcript_id MSTRG.10616.1; gene_biotype protein_coding; Info ORF type:complete (-),score=43.24; ref_name 98010755|abca3-12; class_code i; inherit_ref FALSE;
chr3	transdecoder	CDS	92180662	92181438	.	+	0	gene_name 98305253|unknown-17007; gene_id MSTRG.10616; transcript_id MSTRG.10616.1;
chr3	transdecoder	three_prime_utr	92181439	92181750	.	+	.	gene_name 98305253|unknown-17007; gene_id MSTRG.10616; transcript_id MSTRG.10616.1;
chr3	StringTie	exon	92193345	92193549	.	.	.	gene_name 98305254|unknown-17008; gene_id MSTRG.10617; transcript_id MSTRG.10617.1;
chr3	StringTie	transcript	92193345	92193549	.	.	.	gene_name 98305254|unknown-17008; gene_id MSTRG.10617; transcript_id MSTRG.10617.1; gene_biotype non-coding; Info NA; ref_name 98010755|abca3-12; class_code i; inherit_ref FALSE;
chr3	StringTie	exon	92212351	92212670	.	.	.	gene_name 98305255|unknown-17009; gene_id MSTRG.10618; transcript_id MSTRG.10618.1;
chr3	StringTie	transcript	92212351	92212670	.	.	.	gene_name 98305255|unknown-17009; gene_id MSTRG.10618; transcript_id MSTRG.10618.1; gene_biotype non-coding; Info NA; ref_name -; class_code u; inherit_ref FALSE;
chr3	transdecoder	three_prime_utr	92229312	92229404	.	-	.	gene_name 98305256|gpr31; gene_id MSTRG.10619; transcript_id MSTRG.10619.1;
chr3	transdecoder	exon	92229312	92230016	.	-	.	gene_name 98305256|gpr31; gene_id MSTRG.10619; transcript_id MSTRG.10619.1;
chr3	transdecoder	gene	92229312	92239060	.	-	.	gene_name 98305256|gpr31; gene_id MSTRG.10619; transcript_id NA; gene_biotype protein_coding; Info ORF type:complete (+),score=17.76,sp|O00270|GPR31_HUMAN|25.758|1.14e-05; ref_name -; class_code u; inherit_ref FALSE;
chr3	transdecoder	transcript	92229312	92239060	.	-	.	gene_name 98305256|gpr31; gene_id MSTRG.10619; transcript_id MSTRG.10619.1; gene_biotype protein_coding; Info ORF type:complete (+),score=17.76,sp|O00270|GPR31_HUMAN|25.758|1.14e-05; ref_name -; class_code u; inherit_ref FALSE;
chr3	transdecoder	CDS	92229405	92230016	.	-	0	gene_name 98305256|gpr31; gene_id MSTRG.10619; transcript_id MSTRG.10619.1;
chr3	transdecoder	CDS	92238777	92239046	.	-	0	gene_name 98305256|gpr31; gene_id MSTRG.10619; transcript_id MSTRG.10619.1;
chr3	transdecoder	exon	92238777	92239060	.	-	.	gene_name 98305256|gpr31; gene_id MSTRG.10619; transcript_id MSTRG.10619.1;
chr3	transdecoder	five_prime_utr	92239047	92239060	.	-	.	gene_name 98305256|gpr31; gene_id MSTRG.10619; transcript_id MSTRG.10619.1;
chr3	transdecoder	CDS	92261630	92263648	.	+	0	gene_name 98129108|odad4-4; gene_id MSTRG.10620; transcript_id MSTRG.10620.1;
chr3	transdecoder	exon	92261630	92263755	.	+	.	gene_name 98129108|odad4-4; gene_id MSTRG.10620; transcript_id MSTRG.10620.1;
chr3	transdecoder	gene	92261630	92263755	.	+	.	gene_name 98129108|odad4-4; gene_id MSTRG.10620; transcript_id NA; gene_biotype protein_coding; Info ORF type:5prime_partial (-),score=119.07,sp|Q96NG3|ODAD4_HUMAN|21.445|1.29e-09; ref_name 98129108|odad4-4; class_code =; inherit_ref TRUE;
chr3	transdecoder	transcript	92261630	92263755	.	+	.	gene_name 98129108|odad4-4; gene_id MSTRG.10620; transcript_id MSTRG.10620.1; gene_biotype protein_coding; Info ORF type:5prime_partial (-),score=119.07,sp|Q96NG3|ODAD4_HUMAN|21.445|1.29e-09; ref_name 98129108|odad4-4; class_code =; inherit_ref TRUE;
chr3	transdecoder	three_prime_utr	92263649	92263755	.	+	.	gene_name 98129108|odad4-4; gene_id MSTRG.10620; transcript_id MSTRG.10620.1;
chr3	StringTie	exon	92283388	92283778	.	+	.	gene_name 98122265|unknown-3211; gene_id MSTRG.10621; transcript_id MSTRG.10621.1;
chr3	StringTie	transcript	92283388	92283778	.	+	.	gene_name 98122265|unknown-3211; gene_id MSTRG.10621; transcript_id MSTRG.10621.1; gene_biotype non-coding; Info NA; ref_name 98122265|unknown-3211; class_code =; inherit_ref TRUE;
chr3	StringTie	exon	92292415	92292626	.	.	.	gene_name 98305257|unknown-17010; gene_id MSTRG.10622; transcript_id MSTRG.10622.1;
chr3	StringTie	transcript	92292415	92292626	.	.	.	gene_name 98305257|unknown-17010; gene_id MSTRG.10622; transcript_id MSTRG.10622.1; gene_biotype non-coding; Info NA; ref_name -; class_code u; inherit_ref FALSE;
chr3	transdecoder	exon	92303377	92303405	.	+	.	gene_name 98159518|unknown-5795; gene_id MSTRG.10623; transcript_id MSTRG.10623.1;
chr3	transdecoder	gene	92303377	92307185	.	+	.	gene_name 98159518|unknown-5795; gene_id MSTRG.10623; transcript_id NA; gene_biotype protein_coding; Info ORF type:internal (+),score=25.27,sp|Q6DWJ6|GP139_HUMAN|27.895|7.57e-05; ref_name 98159518|unknown-5795; class_code k; inherit_ref TRUE;
chr3	transdecoder	transcript	92303377	92307185	.	+	.	gene_name 98159518|unknown-5795; gene_id MSTRG.10623; transcript_id MSTRG.10623.1; gene_biotype protein_coding; Info ORF type:internal (+),score=25.27,sp|Q6DWJ6|GP139_HUMAN|27.895|7.57e-05; ref_name 98159518|unknown-5795; class_code k; inherit_ref TRUE;
chr3	transdecoder	CDS	92303378	92303405	.	+	0	gene_name 98159518|unknown-5795; gene_id MSTRG.10623; transcript_id MSTRG.10623.1;
chr3	transdecoder	CDS	92304703	92304816	.	+	2	gene_name 98159518|unknown-5795; gene_id MSTRG.10623; transcript_id MSTRG.10623.1;
chr3	transdecoder	exon	92304703	92304816	.	+	.	gene_name 98159518|unknown-5795; gene_id MSTRG.10623; transcript_id MSTRG.10623.1;
chr3	transdecoder	CDS	92306586	92307184	.	+	2	gene_name 98159518|unknown-5795; gene_id MSTRG.10623; transcript_id MSTRG.10623.1;
chr3	transdecoder	exon	92306586	92307185	.	+	.	gene_name 98159518|unknown-5795; gene_id MSTRG.10623; transcript_id MSTRG.10623.1;
chr3	transdecoder	five_prime_utr	92312613	92312631	.	+	.	gene_name 98075250|unknown-1691; gene_id MSTRG.10624; transcript_id MSTRG.10624.1;
chr3	transdecoder	exon	92312613	92312988	.	+	.	gene_name 98075250|unknown-1691; gene_id MSTRG.10624; transcript_id MSTRG.10624.1;
chr3	transdecoder	gene	92312613	92312988	.	+	.	gene_name 98075250|unknown-1691; gene_id MSTRG.10624; transcript_id NA; gene_biotype protein_coding; Info ORF type:complete (-),score=28.23; ref_name 98075250|unknown-1691; class_code =; inherit_ref TRUE;
chr3	transdecoder	transcript	92312613	92312988	.	+	.	gene_name 98075250|unknown-1691; gene_id MSTRG.10624; transcript_id MSTRG.10624.1; gene_biotype protein_coding; Info ORF type:complete (-),score=28.23; ref_name 98075250|unknown-1691; class_code =; inherit_ref TRUE;
chr3	transdecoder	CDS	92312632	92312970	.	+	0	gene_name 98075250|unknown-1691; gene_id MSTRG.10624; transcript_id MSTRG.10624.1;
chr3	transdecoder	three_prime_utr	92312971	92312988	.	+	.	gene_name 98075250|unknown-1691; gene_id MSTRG.10624; transcript_id MSTRG.10624.1;
chr3	transdecoder	three_prime_utr	92327801	92327843	.	-	.	gene_name 98050345|unknown-6238; gene_id MSTRG.10625; transcript_id MSTRG.10625.1;
chr3	transdecoder	exon	92327801	92328421	.	-	.	gene_name 98050345|unknown-6238; gene_id MSTRG.10625; transcript_id MSTRG.10625.1;
chr3	transdecoder	gene	92327801	92328421	.	-	.	gene_name 98050345|unknown-6238; gene_id MSTRG.10625; transcript_id NA; gene_biotype protein_coding; Info ORF type:5prime_partial (+),score=26.42; ref_name 98050345|unknown-6238; class_code =; inherit_ref TRUE;
chr3	transdecoder	transcript	92327801	92328421	.	-	.	gene_name 98050345|unknown-6238; gene_id MSTRG.10625; transcript_id MSTRG.10625.1; gene_biotype protein_coding; Info ORF type:5prime_partial (+),score=26.42; ref_name 98050345|unknown-6238; class_code =; inherit_ref TRUE;
chr3	transdecoder	CDS	92327844	92328419	.	-	0	gene_name 98050345|unknown-6238; gene_id MSTRG.10625; transcript_id MSTRG.10625.1;
chr3	transdecoder	five_prime_utr	92348930	92349168	.	+	.	gene_name 98305258|unknown-17011; gene_id MSTRG.10626; transcript_id MSTRG.10626.1;
chr3	transdecoder	exon	92348930	92349899	.	+	.	gene_name 98305258|unknown-17011; gene_id MSTRG.10626; transcript_id MSTRG.10626.1;
chr3	transdecoder	gene	92348930	92349899	.	+	.	gene_name 98305258|unknown-17011; gene_id MSTRG.10626; transcript_id NA; gene_biotype protein_coding; Info ORF type:3prime_partial (-),score=25.80; ref_name -; class_code u; inherit_ref FALSE;
chr3	transdecoder	transcript	92348930	92349899	.	+	.	gene_name 98305258|unknown-17011; gene_id MSTRG.10626; transcript_id MSTRG.10626.1; gene_biotype protein_coding; Info ORF type:3prime_partial (-),score=25.80; ref_name -; class_code u; inherit_ref FALSE;
chr3	transdecoder	CDS	92349169	92349897	.	+	0	gene_name 98305258|unknown-17011; gene_id MSTRG.10626; transcript_id MSTRG.10626.1;
chr3	transdecoder	exon	92353314	92353795	.	+	.	gene_name 98305259|unknown-17012; gene_id MSTRG.10627; transcript_id MSTRG.10627.1;
chr3	transdecoder	gene	92353314	92353795	.	+	.	gene_name 98305259|unknown-17012; gene_id MSTRG.10627; transcript_id NA; gene_biotype protein_coding; Info ORF type:5prime_partial (-),score=4.88; ref_name -; class_code u; inherit_ref FALSE;
chr3	transdecoder	transcript	92353314	92353795	.	+	.	gene_name 98305259|unknown-17012; gene_id MSTRG.10627; transcript_id MSTRG.10627.1; gene_biotype protein_coding; Info ORF type:5prime_partial (-),score=4.88; ref_name -; class_code u; inherit_ref FALSE;
chr3	transdecoder	CDS	92353316	92353627	.	+	0	gene_name 98305259|unknown-17012; gene_id MSTRG.10627; transcript_id MSTRG.10627.1;
chr3	transdecoder	three_prime_utr	92353628	92353795	.	+	.	gene_name 98305259|unknown-17012; gene_id MSTRG.10627; transcript_id MSTRG.10627.1;
chr3	transdecoder	exon	92354219	92354586	.	+	.	gene_name 98054880|ubp48; gene_id MSTRG.10628; transcript_id MSTRG.10628.1;
chr3	transdecoder	gene	92354219	92401041	.	+	.	gene_name 98054880|ubp48; gene_id MSTRG.10628; transcript_id NA; gene_biotype protein_coding; Info ORF type:5prime_partial (+),score=198.16,sp|Q86UV5|UBP48_HUMAN|27.515|2.00e-82; ref_name 98054880|ubp48; class_code j; inherit_ref TRUE;
chr3	transdecoder	transcript	92354219	92401041	.	+	.	gene_name 98054880|ubp48; gene_id MSTRG.10628; transcript_id MSTRG.10628.1; gene_biotype protein_coding; Info ORF type:5prime_partial (+),score=198.16,sp|Q86UV5|UBP48_HUMAN|27.515|2.00e-82; ref_name 98054880|ubp48; class_code j; inherit_ref TRUE;
chr3	transdecoder	CDS	92354220	92354586	.	+	0	gene_name 98054880|ubp48; gene_id MSTRG.10628; transcript_id MSTRG.10628.1;
chr3	transdecoder	exon	92354341	92354586	.	+	.	gene_name 98054880|ubp48; gene_id MSTRG.10628; transcript_id MSTRG.10628.2;
chr3	transdecoder	transcript	92354341	92394482	.	+	.	gene_name 98054880|ubp48; gene_id MSTRG.10628; transcript_id MSTRG.10628.2; gene_biotype protein_coding; Info ORF type:5prime_partial (+),score=198.16,sp|Q86UV5|UBP48_HUMAN|27.515|2.00e-82; ref_name 98054880|ubp48; class_code j; inherit_ref TRUE;
chr3	transdecoder	CDS	92354343	92354586	.	+	0	gene_name 98054880|ubp48; gene_id MSTRG.10628; transcript_id MSTRG.10628.2;
chr3	transdecoder	CDS	92354695	92354915	.	+	2	gene_name 98054880|ubp48; gene_id MSTRG.10628; transcript_id MSTRG.10628.1;
chr3	transdecoder	CDS	92354695	92354915	.	+	2	gene_name 98054880|ubp48; gene_id MSTRG.10628; transcript_id MSTRG.10628.2;
chr3	transdecoder	exon	92354695	92354915	.	+	.	gene_name 98054880|ubp48; gene_id MSTRG.10628; transcript_id MSTRG.10628.1;
chr3	transdecoder	exon	92354695	92354915	.	+	.	gene_name 98054880|ubp48; gene_id MSTRG.10628; transcript_id MSTRG.10628.2;
chr3	transdecoder	CDS	92356117	92356125	.	+	0	gene_name 98054880|ubp48; gene_id MSTRG.10628; transcript_id MSTRG.10628.2;
chr3	transdecoder	exon	92356117	92356131	.	+	.	gene_name 98054880|ubp48; gene_id MSTRG.10628; transcript_id MSTRG.10628.2;
chr3	transdecoder	CDS	92364808	92365095	.	+	0	gene_name 98054880|ubp48; gene_id MSTRG.10628; transcript_id MSTRG.10628.1;
chr3	transdecoder	exon	92364808	92365095	.	+	.	gene_name 98054880|ubp48; gene_id MSTRG.10628; transcript_id MSTRG.10628.1;
chr3	transdecoder	exon	92364808	92365095	.	+	.	gene_name 98054880|ubp48; gene_id MSTRG.10628; transcript_id MSTRG.10628.2;
chr3	transdecoder	CDS	92366871	92367186	.	+	0	gene_name 98054880|ubp48; gene_id MSTRG.10628; transcript_id MSTRG.10628.1;
chr3	transdecoder	exon	92366871	92367186	.	+	.	gene_name 98054880|ubp48; gene_id MSTRG.10628; transcript_id MSTRG.10628.1;
chr3	transdecoder	exon	92366871	92367186	.	+	.	gene_name 98054880|ubp48; gene_id MSTRG.10628; transcript_id MSTRG.10628.2;
chr3	transdecoder	exon	92373751	92373856	.	+	.	gene_name 98054880|ubp48; gene_id MSTRG.10628; transcript_id MSTRG.10628.3;
chr3	transdecoder	exon	92373751	92373856	.	+	.	gene_name 98054880|ubp48; gene_id MSTRG.10628; transcript_id MSTRG.10628.4;
chr3	transdecoder	five_prime_utr	92373751	92373856	.	+	.	gene_name 98054880|ubp48; gene_id MSTRG.10628; transcript_id MSTRG.10628.3;
chr3	transdecoder	five_prime_utr	92373751	92373856	.	+	.	gene_name 98054880|ubp48; gene_id MSTRG.10628; transcript_id MSTRG.10628.4;
chr3	transdecoder	transcript	92373751	92389864	.	+	.	gene_name 98054880|ubp48; gene_id MSTRG.10628; transcript_id MSTRG.10628.3; gene_biotype protein_coding; Info ORF type:5prime_partial (+),score=198.16,sp|Q86UV5|UBP48_HUMAN|27.515|2.00e-82; ref_name 98054880|ubp48; class_code j; inherit_ref TRUE;
chr3	transdecoder	transcript	92373751	92394482	.	+	.	gene_name 98054880|ubp48; gene_id MSTRG.10628; transcript_id MSTRG.10628.4; gene_biotype protein_coding; Info ORF type:5prime_partial (+),score=198.16,sp|Q86UV5|UBP48_HUMAN|27.515|2.00e-82; ref_name 98054880|ubp48; class_code j; inherit_ref TRUE;
chr3	transdecoder	exon	92373791	92373856	.	+	.	gene_name 98054880|ubp48; gene_id MSTRG.10628; transcript_id MSTRG.10628.5;
chr3	transdecoder	five_prime_utr	92373791	92373856	.	+	.	gene_name 98054880|ubp48; gene_id MSTRG.10628; transcript_id MSTRG.10628.5;
chr3	transdecoder	transcript	92373791	92394482	.	+	.	gene_name 98054880|ubp48; gene_id MSTRG.10628; transcript_id MSTRG.10628.5; gene_biotype protein_coding; Info ORF type:5prime_partial (+),score=198.16,sp|Q86UV5|UBP48_HUMAN|27.515|2.00e-82; ref_name 98054880|ubp48; class_code j; inherit_ref TRUE;
chr3	transdecoder	five_prime_utr	92384936	92384958	.	+	.	gene_name 98054880|ubp48; gene_id MSTRG.10628; transcript_id MSTRG.10628.3;
chr3	transdecoder	five_prime_utr	92384936	92384958	.	+	.	gene_name 98054880|ubp48; gene_id MSTRG.10628; transcript_id MSTRG.10628.4;
chr3	transdecoder	five_prime_utr	92384936	92384958	.	+	.	gene_name 98054880|ubp48; gene_id MSTRG.10628; transcript_id MSTRG.10628.5;
chr3	transdecoder	CDS	92384936	92385207	.	+	2	gene_name 98054880|ubp48; gene_id MSTRG.10628; transcript_id MSTRG.10628.1;
chr3	transdecoder	exon	92384936	92385207	.	+	.	gene_name 98054880|ubp48; gene_id MSTRG.10628; transcript_id MSTRG.10628.1;
chr3	transdecoder	exon	92384936	92385207	.	+	.	gene_name 98054880|ubp48; gene_id MSTRG.10628; transcript_id MSTRG.10628.2;
chr3	transdecoder	exon	92384936	92385207	.	+	.	gene_name 98054880|ubp48; gene_id MSTRG.10628; transcript_id MSTRG.10628.3;
chr3	transdecoder	exon	92384936	92385207	.	+	.	gene_name 98054880|ubp48; gene_id MSTRG.10628; transcript_id MSTRG.10628.4;
chr3	transdecoder	exon	92384936	92385207	.	+	.	gene_name 98054880|ubp48; gene_id MSTRG.10628; transcript_id MSTRG.10628.5;
chr3	transdecoder	CDS	92384959	92385207	.	+	0	gene_name 98054880|ubp48; gene_id MSTRG.10628; transcript_id MSTRG.10628.2;
chr3	transdecoder	CDS	92384959	92385207	.	+	0	gene_name 98054880|ubp48; gene_id MSTRG.10628; transcript_id MSTRG.10628.3;
chr3	transdecoder	CDS	92384959	92385207	.	+	0	gene_name 98054880|ubp48; gene_id MSTRG.10628; transcript_id MSTRG.10628.4;
chr3	transdecoder	CDS	92384959	92385207	.	+	0	gene_name 98054880|ubp48; gene_id MSTRG.10628; transcript_id MSTRG.10628.5;
chr3	transdecoder	CDS	92385753	92386022	.	+	0	gene_name 98054880|ubp48; gene_id MSTRG.10628; transcript_id MSTRG.10628.1;
chr3	transdecoder	CDS	92385753	92386022	.	+	0	gene_name 98054880|ubp48; gene_id MSTRG.10628; transcript_id MSTRG.10628.2;
chr3	transdecoder	CDS	92385753	92386022	.	+	0	gene_name 98054880|ubp48; gene_id MSTRG.10628; transcript_id MSTRG.10628.3;
chr3	transdecoder	CDS	92385753	92386022	.	+	0	gene_name 98054880|ubp48; gene_id MSTRG.10628; transcript_id MSTRG.10628.4;
chr3	transdecoder	CDS	92385753	92386022	.	+	0	gene_name 98054880|ubp48; gene_id MSTRG.10628; transcript_id MSTRG.10628.5;
chr3	transdecoder	exon	92385753	92386022	.	+	.	gene_name 98054880|ubp48; gene_id MSTRG.10628; transcript_id MSTRG.10628.1;
chr3	transdecoder	exon	92385753	92386022	.	+	.	gene_name 98054880|ubp48; gene_id MSTRG.10628; transcript_id MSTRG.10628.2;
chr3	transdecoder	exon	92385753	92386022	.	+	.	gene_name 98054880|ubp48; gene_id MSTRG.10628; transcript_id MSTRG.10628.3;
chr3	transdecoder	exon	92385753	92386022	.	+	.	gene_name 98054880|ubp48; gene_id MSTRG.10628; transcript_id MSTRG.10628.4;
chr3	transdecoder	exon	92385753	92386022	.	+	.	gene_name 98054880|ubp48; gene_id MSTRG.10628; transcript_id MSTRG.10628.5;
chr3	transdecoder	CDS	92387106	92387350	.	+	0	gene_name 98054880|ubp48; gene_id MSTRG.10628; transcript_id MSTRG.10628.1;
chr3	transdecoder	CDS	92387106	92387350	.	+	0	gene_name 98054880|ubp48; gene_id MSTRG.10628; transcript_id MSTRG.10628.5;
chr3	transdecoder	exon	92387106	92387350	.	+	.	gene_name 98054880|ubp48; gene_id MSTRG.10628; transcript_id MSTRG.10628.1;
chr3	transdecoder	exon	92387106	92387350	.	+	.	gene_name 98054880|ubp48; gene_id MSTRG.10628; transcript_id MSTRG.10628.5;
chr3	transdecoder	CDS	92387106	92387366	.	+	0	gene_name 98054880|ubp48; gene_id MSTRG.10628; transcript_id MSTRG.10628.2;
chr3	transdecoder	CDS	92387106	92387366	.	+	0	gene_name 98054880|ubp48; gene_id MSTRG.10628; transcript_id MSTRG.10628.3;
chr3	transdecoder	CDS	92387106	92387366	.	+	0	gene_name 98054880|ubp48; gene_id MSTRG.10628; transcript_id MSTRG.10628.4;
chr3	transdecoder	exon	92387106	92387370	.	+	.	gene_name 98054880|ubp48; gene_id MSTRG.10628; transcript_id MSTRG.10628.2;
chr3	transdecoder	exon	92387106	92387370	.	+	.	gene_name 98054880|ubp48; gene_id MSTRG.10628; transcript_id MSTRG.10628.3;
chr3	transdecoder	exon	92387106	92387370	.	+	.	gene_name 98054880|ubp48; gene_id MSTRG.10628; transcript_id MSTRG.10628.4;
chr3	transdecoder	three_prime_utr	92387367	92387370	.	+	.	gene_name 98054880|ubp48; gene_id MSTRG.10628; transcript_id MSTRG.10628.3;
chr3	transdecoder	exon	92388005	92389864	.	+	.	gene_name 98054880|ubp48; gene_id MSTRG.10628; transcript_id MSTRG.10628.3;
chr3	transdecoder	three_prime_utr	92388005	92389864	.	+	.	gene_name 98054880|ubp48; gene_id MSTRG.10628; transcript_id MSTRG.10628.3;
chr3	transdecoder	CDS	92392614	92393731	.	+	1	gene_name 98054880|ubp48; gene_id MSTRG.10628; transcript_id MSTRG.10628.1;
chr3	transdecoder	CDS	92392614	92393731	.	+	1	gene_name 98054880|ubp48; gene_id MSTRG.10628; transcript_id MSTRG.10628.5;
chr3	transdecoder	exon	92392614	92393731	.	+	.	gene_name 98054880|ubp48; gene_id MSTRG.10628; transcript_id MSTRG.10628.1;
chr3	transdecoder	exon	92392614	92393731	.	+	.	gene_name 98054880|ubp48; gene_id MSTRG.10628; transcript_id MSTRG.10628.2;
chr3	transdecoder	exon	92392614	92393731	.	+	.	gene_name 98054880|ubp48; gene_id MSTRG.10628; transcript_id MSTRG.10628.4;
chr3	transdecoder	exon	92392614	92393731	.	+	.	gene_name 98054880|ubp48; gene_id MSTRG.10628; transcript_id MSTRG.10628.5;
chr3	transdecoder	CDS	92392777	92393731	.	+	0	gene_name 98054880|ubp48; gene_id MSTRG.10628; transcript_id MSTRG.10628.2;
chr3	transdecoder	CDS	92392777	92393731	.	+	0	gene_name 98054880|ubp48; gene_id MSTRG.10628; transcript_id MSTRG.10628.4;
chr3	transdecoder	CDS	92394042	92394334	.	+	2	gene_name 98054880|ubp48; gene_id MSTRG.10628; transcript_id MSTRG.10628.1;
chr3	transdecoder	CDS	92394042	92394334	.	+	2	gene_name 98054880|ubp48; gene_id MSTRG.10628; transcript_id MSTRG.10628.2;
chr3	transdecoder	CDS	92394042	92394334	.	+	2	gene_name 98054880|ubp48; gene_id MSTRG.10628; transcript_id MSTRG.10628.4;
chr3	transdecoder	CDS	92394042	92394334	.	+	2	gene_name 98054880|ubp48; gene_id MSTRG.10628; transcript_id MSTRG.10628.5;
chr3	transdecoder	exon	92394042	92394338	.	+	.	gene_name 98054880|ubp48; gene_id MSTRG.10628; transcript_id MSTRG.10628.1;
chr3	transdecoder	exon	92394042	92394482	.	+	.	gene_name 98054880|ubp48; gene_id MSTRG.10628; transcript_id MSTRG.10628.2;
chr3	transdecoder	exon	92394042	92394482	.	+	.	gene_name 98054880|ubp48; gene_id MSTRG.10628; transcript_id MSTRG.10628.4;
chr3	transdecoder	exon	92394042	92394482	.	+	.	gene_name 98054880|ubp48; gene_id MSTRG.10628; transcript_id MSTRG.10628.5;
chr3	transdecoder	three_prime_utr	92394335	92394338	.	+	.	gene_name 98054880|ubp48; gene_id MSTRG.10628; transcript_id MSTRG.10628.1;
chr3	transdecoder	three_prime_utr	92394335	92394482	.	+	.	gene_name 98054880|ubp48; gene_id MSTRG.10628; transcript_id MSTRG.10628.2;
chr3	transdecoder	three_prime_utr	92394335	92394482	.	+	.	gene_name 98054880|ubp48; gene_id MSTRG.10628; transcript_id MSTRG.10628.4;
chr3	transdecoder	three_prime_utr	92394335	92394482	.	+	.	gene_name 98054880|ubp48; gene_id MSTRG.10628; transcript_id MSTRG.10628.5;
chr3	transdecoder	three_prime_utr	92396721	92396727	.	-	.	gene_name 98058559|trpc5-7; gene_id MSTRG.10629; transcript_id MSTRG.10629.1;
chr3	transdecoder	three_prime_utr	92396721	92396727	.	-	.	gene_name 98058559|trpc5-7; gene_id MSTRG.10629; transcript_id MSTRG.10629.2;
chr3	transdecoder	three_prime_utr	92396721	92396727	.	-	.	gene_name 98058559|trpc5-7; gene_id MSTRG.10629; transcript_id MSTRG.10629.3;
chr3	transdecoder	exon	92396721	92396994	.	-	.	gene_name 98058559|trpc5-7; gene_id MSTRG.10629; transcript_id MSTRG.10629.1;
chr3	transdecoder	exon	92396721	92396994	.	-	.	gene_name 98058559|trpc5-7; gene_id MSTRG.10629; transcript_id MSTRG.10629.2;
chr3	transdecoder	exon	92396721	92396994	.	-	.	gene_name 98058559|trpc5-7; gene_id MSTRG.10629; transcript_id MSTRG.10629.3;
chr3	transdecoder	transcript	92396721	92426834	.	-	.	gene_name 98058559|trpc5-7; gene_id MSTRG.10629; transcript_id MSTRG.10629.3; gene_biotype protein_coding; Info ORF type:complete (+),score=123.96,sp|Q9UL62|TRPC5_HUMAN|24.784|4.66e-58; ref_name 98058559|trpc5-7; class_code j,=; inherit_ref TRUE;
chr3	transdecoder	gene	92396721	92427127	.	-	.	gene_name 98058559|trpc5-7; gene_id MSTRG.10629; transcript_id NA; gene_biotype protein_coding; Info ORF type:complete (+),score=123.96,sp|Q9UL62|TRPC5_HUMAN|24.784|4.66e-58; ref_name 98058559|trpc5-7; class_code j,=; inherit_ref TRUE;
chr3	transdecoder	transcript	92396721	92427127	.	-	.	gene_name 98058559|trpc5-7; gene_id MSTRG.10629; transcript_id MSTRG.10629.1; gene_biotype protein_coding; Info ORF type:complete (+),score=123.96,sp|Q9UL62|TRPC5_HUMAN|24.784|4.66e-58; ref_name 98058559|trpc5-7; class_code j,=; inherit_ref TRUE;
chr3	transdecoder	transcript	92396721	92427127	.	-	.	gene_name 98058559|trpc5-7; gene_id MSTRG.10629; transcript_id MSTRG.10629.2; gene_biotype protein_coding; Info ORF type:complete (+),score=123.96,sp|Q9UL62|TRPC5_HUMAN|24.784|4.66e-58; ref_name 98058559|trpc5-7; class_code j,=; inherit_ref TRUE;
chr3	transdecoder	three_prime_utr	92396726	92396727	.	-	.	gene_name 98058559|trpc5-7; gene_id MSTRG.10629; transcript_id MSTRG.10629.4;
chr3	transdecoder	three_prime_utr	92396726	92396727	.	-	.	gene_name 98058559|trpc5-7; gene_id MSTRG.10629; transcript_id MSTRG.10629.5;
chr3	transdecoder	exon	92396726	92396994	.	-	.	gene_name 98058559|trpc5-7; gene_id MSTRG.10629; transcript_id MSTRG.10629.4;
chr3	transdecoder	exon	92396726	92396994	.	-	.	gene_name 98058559|trpc5-7; gene_id MSTRG.10629; transcript_id MSTRG.10629.5;
chr3	transdecoder	transcript	92396726	92425132	.	-	.	gene_name 98058559|trpc5-7; gene_id MSTRG.10629; transcript_id MSTRG.10629.4; gene_biotype protein_coding; Info ORF type:complete (+),score=123.96,sp|Q9UL62|TRPC5_HUMAN|24.784|4.66e-58; ref_name 98058559|trpc5-7; class_code j,=; inherit_ref TRUE;
chr3	transdecoder	transcript	92396726	92427127	.	-	.	gene_name 98058559|trpc5-7; gene_id MSTRG.10629; transcript_id MSTRG.10629.5; gene_biotype protein_coding; Info ORF type:complete (+),score=123.96,sp|Q9UL62|TRPC5_HUMAN|24.784|4.66e-58; ref_name 98058559|trpc5-7; class_code j,=; inherit_ref TRUE;
chr3	transdecoder	CDS	92396728	92396994	.	-	0	gene_name 98058559|trpc5-7; gene_id MSTRG.10629; transcript_id MSTRG.10629.1;
chr3	transdecoder	CDS	92396728	92396994	.	-	0	gene_name 98058559|trpc5-7; gene_id MSTRG.10629; transcript_id MSTRG.10629.2;
chr3	transdecoder	CDS	92396728	92396994	.	-	0	gene_name 98058559|trpc5-7; gene_id MSTRG.10629; transcript_id MSTRG.10629.3;
chr3	transdecoder	CDS	92396728	92396994	.	-	0	gene_name 98058559|trpc5-7; gene_id MSTRG.10629; transcript_id MSTRG.10629.4;
chr3	transdecoder	CDS	92396728	92396994	.	-	0	gene_name 98058559|trpc5-7; gene_id MSTRG.10629; transcript_id MSTRG.10629.5;
chr3	transdecoder	CDS	92396734	92396994	.	-	0	gene_name 98058559|trpc5-7; gene_id MSTRG.10629; transcript_id MSTRG.10629.6;
chr3	transdecoder	exon	92396734	92396994	.	-	.	gene_name 98058559|trpc5-7; gene_id MSTRG.10629; transcript_id MSTRG.10629.6;
chr3	transdecoder	transcript	92396734	92425132	.	-	.	gene_name 98058559|trpc5-7; gene_id MSTRG.10629; transcript_id MSTRG.10629.6; gene_biotype protein_coding; Info ORF type:complete (+),score=123.96,sp|Q9UL62|TRPC5_HUMAN|24.784|4.66e-58; ref_name 98058559|trpc5-7; class_code j,=; inherit_ref TRUE;
chr3	transdecoder	CDS	92398829	92398873	.	-	0	gene_name 98058559|trpc5-7; gene_id MSTRG.10629; transcript_id MSTRG.10629.1;
chr3	transdecoder	CDS	92398829	92398873	.	-	0	gene_name 98058559|trpc5-7; gene_id MSTRG.10629; transcript_id MSTRG.10629.2;
chr3	transdecoder	CDS	92398829	92398873	.	-	0	gene_name 98058559|trpc5-7; gene_id MSTRG.10629; transcript_id MSTRG.10629.3;
chr3	transdecoder	CDS	92398829	92398873	.	-	0	gene_name 98058559|trpc5-7; gene_id MSTRG.10629; transcript_id MSTRG.10629.4;
chr3	transdecoder	CDS	92398829	92398873	.	-	0	gene_name 98058559|trpc5-7; gene_id MSTRG.10629; transcript_id MSTRG.10629.5;
chr3	transdecoder	CDS	92398829	92398873	.	-	0	gene_name 98058559|trpc5-7; gene_id MSTRG.10629; transcript_id MSTRG.10629.6;
chr3	transdecoder	exon	92398829	92398873	.	-	.	gene_name 98058559|trpc5-7; gene_id MSTRG.10629; transcript_id MSTRG.10629.1;
chr3	transdecoder	exon	92398829	92398873	.	-	.	gene_name 98058559|trpc5-7; gene_id MSTRG.10629; transcript_id MSTRG.10629.2;
chr3	transdecoder	exon	92398829	92398873	.	-	.	gene_name 98058559|trpc5-7; gene_id MSTRG.10629; transcript_id MSTRG.10629.3;
chr3	transdecoder	exon	92398829	92398873	.	-	.	gene_name 98058559|trpc5-7; gene_id MSTRG.10629; transcript_id MSTRG.10629.4;
chr3	transdecoder	exon	92398829	92398873	.	-	.	gene_name 98058559|trpc5-7; gene_id MSTRG.10629; transcript_id MSTRG.10629.5;
chr3	transdecoder	exon	92398829	92398873	.	-	.	gene_name 98058559|trpc5-7; gene_id MSTRG.10629; transcript_id MSTRG.10629.6;
chr3	transdecoder	CDS	92399605	92399760	.	-	0	gene_name 98058559|trpc5-7; gene_id MSTRG.10629; transcript_id MSTRG.10629.1;
chr3	transdecoder	CDS	92399605	92399760	.	-	0	gene_name 98058559|trpc5-7; gene_id MSTRG.10629; transcript_id MSTRG.10629.2;
chr3	transdecoder	CDS	92399605	92399760	.	-	0	gene_name 98058559|trpc5-7; gene_id MSTRG.10629; transcript_id MSTRG.10629.3;
chr3	transdecoder	CDS	92399605	92399760	.	-	0	gene_name 98058559|trpc5-7; gene_id MSTRG.10629; transcript_id MSTRG.10629.4;
chr3	transdecoder	CDS	92399605	92399760	.	-	0	gene_name 98058559|trpc5-7; gene_id MSTRG.10629; transcript_id MSTRG.10629.5;
chr3	transdecoder	CDS	92399605	92399760	.	-	0	gene_name 98058559|trpc5-7; gene_id MSTRG.10629; transcript_id MSTRG.10629.6;
chr3	transdecoder	exon	92399605	92399760	.	-	.	gene_name 98058559|trpc5-7; gene_id MSTRG.10629; transcript_id MSTRG.10629.1;
chr3	transdecoder	exon	92399605	92399760	.	-	.	gene_name 98058559|trpc5-7; gene_id MSTRG.10629; transcript_id MSTRG.10629.2;
chr3	transdecoder	exon	92399605	92399760	.	-	.	gene_name 98058559|trpc5-7; gene_id MSTRG.10629; transcript_id MSTRG.10629.3;
chr3	transdecoder	exon	92399605	92399760	.	-	.	gene_name 98058559|trpc5-7; gene_id MSTRG.10629; transcript_id MSTRG.10629.4;
chr3	transdecoder	exon	92399605	92399760	.	-	.	gene_name 98058559|trpc5-7; gene_id MSTRG.10629; transcript_id MSTRG.10629.5;
chr3	transdecoder	exon	92399605	92399760	.	-	.	gene_name 98058559|trpc5-7; gene_id MSTRG.10629; transcript_id MSTRG.10629.6;
chr3	transdecoder	CDS	92400850	92401037	.	-	0	gene_name 98058559|trpc5-7; gene_id MSTRG.10629; transcript_id MSTRG.10629.2;
chr3	transdecoder	CDS	92400850	92401037	.	-	0	gene_name 98058559|trpc5-7; gene_id MSTRG.10629; transcript_id MSTRG.10629.3;
chr3	transdecoder	exon	92400850	92401037	.	-	.	gene_name 98058559|trpc5-7; gene_id MSTRG.10629; transcript_id MSTRG.10629.2;
chr3	transdecoder	exon	92400850	92401037	.	-	.	gene_name 98058559|trpc5-7; gene_id MSTRG.10629; transcript_id MSTRG.10629.3;
chr3	transdecoder	CDS	92400850	92401045	.	-	1	gene_name 98058559|trpc5-7; gene_id MSTRG.10629; transcript_id MSTRG.10629.1;
chr3	transdecoder	CDS	92400850	92401045	.	-	1	gene_name 98058559|trpc5-7; gene_id MSTRG.10629; transcript_id MSTRG.10629.4;
chr3	transdecoder	CDS	92400850	92401045	.	-	1	gene_name 98058559|trpc5-7; gene_id MSTRG.10629; transcript_id MSTRG.10629.5;
chr3	transdecoder	CDS	92400850	92401045	.	-	1	gene_name 98058559|trpc5-7; gene_id MSTRG.10629; transcript_id MSTRG.10629.6;
chr3	transdecoder	exon	92400850	92401045	.	-	.	gene_name 98058559|trpc5-7; gene_id MSTRG.10629; transcript_id MSTRG.10629.1;
chr3	transdecoder	exon	92400850	92401045	.	-	.	gene_name 98058559|trpc5-7; gene_id MSTRG.10629; transcript_id MSTRG.10629.4;
chr3	transdecoder	exon	92400850	92401045	.	-	.	gene_name 98058559|trpc5-7; gene_id MSTRG.10629; transcript_id MSTRG.10629.5;
chr3	transdecoder	exon	92400850	92401045	.	-	.	gene_name 98058559|trpc5-7; gene_id MSTRG.10629; transcript_id MSTRG.10629.6;
chr3	transdecoder	exon	92400898	92401041	.	+	.	gene_name 98054880|ubp48; gene_id MSTRG.10628; transcript_id MSTRG.10628.1;
chr3	transdecoder	three_prime_utr	92400898	92401041	.	+	.	gene_name 98054880|ubp48; gene_id MSTRG.10628; transcript_id MSTRG.10628.1;
chr3	transdecoder	CDS	92403702	92404054	.	-	0	gene_name 98058559|trpc5-7; gene_id MSTRG.10629; transcript_id MSTRG.10629.1;
chr3	transdecoder	CDS	92403702	92404054	.	-	0	gene_name 98058559|trpc5-7; gene_id MSTRG.10629; transcript_id MSTRG.10629.2;
chr3	transdecoder	CDS	92403702	92404054	.	-	0	gene_name 98058559|trpc5-7; gene_id MSTRG.10629; transcript_id MSTRG.10629.3;
chr3	transdecoder	CDS	92403702	92404054	.	-	0	gene_name 98058559|trpc5-7; gene_id MSTRG.10629; transcript_id MSTRG.10629.4;
chr3	transdecoder	CDS	92403702	92404054	.	-	0	gene_name 98058559|trpc5-7; gene_id MSTRG.10629; transcript_id MSTRG.10629.5;
chr3	transdecoder	CDS	92403702	92404054	.	-	0	gene_name 98058559|trpc5-7; gene_id MSTRG.10629; transcript_id MSTRG.10629.6;
chr3	transdecoder	exon	92403702	92404054	.	-	.	gene_name 98058559|trpc5-7; gene_id MSTRG.10629; transcript_id MSTRG.10629.1;
chr3	transdecoder	exon	92403702	92404054	.	-	.	gene_name 98058559|trpc5-7; gene_id MSTRG.10629; transcript_id MSTRG.10629.2;
chr3	transdecoder	exon	92403702	92404054	.	-	.	gene_name 98058559|trpc5-7; gene_id MSTRG.10629; transcript_id MSTRG.10629.3;
chr3	transdecoder	exon	92403702	92404054	.	-	.	gene_name 98058559|trpc5-7; gene_id MSTRG.10629; transcript_id MSTRG.10629.4;
chr3	transdecoder	exon	92403702	92404054	.	-	.	gene_name 98058559|trpc5-7; gene_id MSTRG.10629; transcript_id MSTRG.10629.5;
chr3	transdecoder	exon	92403702	92404054	.	-	.	gene_name 98058559|trpc5-7; gene_id MSTRG.10629; transcript_id MSTRG.10629.6;
chr3	transdecoder	CDS	92411125	92411264	.	-	2	gene_name 98058559|trpc5-7; gene_id MSTRG.10629; transcript_id MSTRG.10629.1;
chr3	transdecoder	CDS	92411125	92411264	.	-	2	gene_name 98058559|trpc5-7; gene_id MSTRG.10629; transcript_id MSTRG.10629.2;
chr3	transdecoder	CDS	92411125	92411264	.	-	2	gene_name 98058559|trpc5-7; gene_id MSTRG.10629; transcript_id MSTRG.10629.3;
chr3	transdecoder	CDS	92411125	92411264	.	-	2	gene_name 98058559|trpc5-7; gene_id MSTRG.10629; transcript_id MSTRG.10629.4;
chr3	transdecoder	CDS	92411125	92411264	.	-	2	gene_name 98058559|trpc5-7; gene_id MSTRG.10629; transcript_id MSTRG.10629.5;
chr3	transdecoder	CDS	92411125	92411264	.	-	2	gene_name 98058559|trpc5-7; gene_id MSTRG.10629; transcript_id MSTRG.10629.6;
chr3	transdecoder	exon	92411125	92411264	.	-	.	gene_name 98058559|trpc5-7; gene_id MSTRG.10629; transcript_id MSTRG.10629.1;
chr3	transdecoder	exon	92411125	92411264	.	-	.	gene_name 98058559|trpc5-7; gene_id MSTRG.10629; transcript_id MSTRG.10629.2;
chr3	transdecoder	exon	92411125	92411264	.	-	.	gene_name 98058559|trpc5-7; gene_id MSTRG.10629; transcript_id MSTRG.10629.3;
chr3	transdecoder	exon	92411125	92411264	.	-	.	gene_name 98058559|trpc5-7; gene_id MSTRG.10629; transcript_id MSTRG.10629.4;
chr3	transdecoder	exon	92411125	92411264	.	-	.	gene_name 98058559|trpc5-7; gene_id MSTRG.10629; transcript_id MSTRG.10629.5;
chr3	transdecoder	exon	92411125	92411264	.	-	.	gene_name 98058559|trpc5-7; gene_id MSTRG.10629; transcript_id MSTRG.10629.6;
chr3	transdecoder	CDS	92416928	92417157	.	-	1	gene_name 98058559|trpc5-7; gene_id MSTRG.10629; transcript_id MSTRG.10629.1;
chr3	transdecoder	CDS	92416928	92417157	.	-	1	gene_name 98058559|trpc5-7; gene_id MSTRG.10629; transcript_id MSTRG.10629.2;
chr3	transdecoder	CDS	92416928	92417157	.	-	1	gene_name 98058559|trpc5-7; gene_id MSTRG.10629; transcript_id MSTRG.10629.3;
chr3	transdecoder	CDS	92416928	92417157	.	-	1	gene_name 98058559|trpc5-7; gene_id MSTRG.10629; transcript_id MSTRG.10629.4;
chr3	transdecoder	CDS	92416928	92417157	.	-	1	gene_name 98058559|trpc5-7; gene_id MSTRG.10629; transcript_id MSTRG.10629.5;
chr3	transdecoder	CDS	92416928	92417157	.	-	1	gene_name 98058559|trpc5-7; gene_id MSTRG.10629; transcript_id MSTRG.10629.6;
chr3	transdecoder	exon	92416928	92417157	.	-	.	gene_name 98058559|trpc5-7; gene_id MSTRG.10629; transcript_id MSTRG.10629.1;
chr3	transdecoder	exon	92416928	92417157	.	-	.	gene_name 98058559|trpc5-7; gene_id MSTRG.10629; transcript_id MSTRG.10629.2;
chr3	transdecoder	exon	92416928	92417157	.	-	.	gene_name 98058559|trpc5-7; gene_id MSTRG.10629; transcript_id MSTRG.10629.3;
chr3	transdecoder	exon	92416928	92417157	.	-	.	gene_name 98058559|trpc5-7; gene_id MSTRG.10629; transcript_id MSTRG.10629.4;
chr3	transdecoder	exon	92416928	92417157	.	-	.	gene_name 98058559|trpc5-7; gene_id MSTRG.10629; transcript_id MSTRG.10629.5;
chr3	transdecoder	exon	92416928	92417157	.	-	.	gene_name 98058559|trpc5-7; gene_id MSTRG.10629; transcript_id MSTRG.10629.6;
chr3	transdecoder	CDS	92419449	92419627	.	-	0	gene_name 98058559|trpc5-7; gene_id MSTRG.10629; transcript_id MSTRG.10629.1;
chr3	transdecoder	CDS	92419449	92419627	.	-	0	gene_name 98058559|trpc5-7; gene_id MSTRG.10629; transcript_id MSTRG.10629.2;
chr3	transdecoder	CDS	92419449	92419627	.	-	0	gene_name 98058559|trpc5-7; gene_id MSTRG.10629; transcript_id MSTRG.10629.3;
chr3	transdecoder	CDS	92419449	92419627	.	-	0	gene_name 98058559|trpc5-7; gene_id MSTRG.10629; transcript_id MSTRG.10629.4;
chr3	transdecoder	CDS	92419449	92419627	.	-	0	gene_name 98058559|trpc5-7; gene_id MSTRG.10629; transcript_id MSTRG.10629.5;
chr3	transdecoder	CDS	92419449	92419627	.	-	0	gene_name 98058559|trpc5-7; gene_id MSTRG.10629; transcript_id MSTRG.10629.6;
chr3	transdecoder	exon	92419449	92419627	.	-	.	gene_name 98058559|trpc5-7; gene_id MSTRG.10629; transcript_id MSTRG.10629.1;
chr3	transdecoder	exon	92419449	92419627	.	-	.	gene_name 98058559|trpc5-7; gene_id MSTRG.10629; transcript_id MSTRG.10629.2;
chr3	transdecoder	exon	92419449	92419627	.	-	.	gene_name 98058559|trpc5-7; gene_id MSTRG.10629; transcript_id MSTRG.10629.3;
chr3	transdecoder	exon	92419449	92419627	.	-	.	gene_name 98058559|trpc5-7; gene_id MSTRG.10629; transcript_id MSTRG.10629.4;
chr3	transdecoder	exon	92419449	92419627	.	-	.	gene_name 98058559|trpc5-7; gene_id MSTRG.10629; transcript_id MSTRG.10629.5;
chr3	transdecoder	exon	92419449	92419627	.	-	.	gene_name 98058559|trpc5-7; gene_id MSTRG.10629; transcript_id MSTRG.10629.6;
chr3	transdecoder	CDS	92420080	92420308	.	-	1	gene_name 98058559|trpc5-7; gene_id MSTRG.10629; transcript_id MSTRG.10629.1;
chr3	transdecoder	CDS	92420080	92420308	.	-	1	gene_name 98058559|trpc5-7; gene_id MSTRG.10629; transcript_id MSTRG.10629.2;
chr3	transdecoder	CDS	92420080	92420308	.	-	1	gene_name 98058559|trpc5-7; gene_id MSTRG.10629; transcript_id MSTRG.10629.3;
chr3	transdecoder	CDS	92420080	92420308	.	-	1	gene_name 98058559|trpc5-7; gene_id MSTRG.10629; transcript_id MSTRG.10629.4;
chr3	transdecoder	CDS	92420080	92420308	.	-	1	gene_name 98058559|trpc5-7; gene_id MSTRG.10629; transcript_id MSTRG.10629.5;
chr3	transdecoder	CDS	92420080	92420308	.	-	1	gene_name 98058559|trpc5-7; gene_id MSTRG.10629; transcript_id MSTRG.10629.6;
chr3	transdecoder	exon	92420080	92420308	.	-	.	gene_name 98058559|trpc5-7; gene_id MSTRG.10629; transcript_id MSTRG.10629.1;
chr3	transdecoder	exon	92420080	92420308	.	-	.	gene_name 98058559|trpc5-7; gene_id MSTRG.10629; transcript_id MSTRG.10629.2;
chr3	transdecoder	exon	92420080	92420308	.	-	.	gene_name 98058559|trpc5-7; gene_id MSTRG.10629; transcript_id MSTRG.10629.3;
chr3	transdecoder	exon	92420080	92420308	.	-	.	gene_name 98058559|trpc5-7; gene_id MSTRG.10629; transcript_id MSTRG.10629.4;
chr3	transdecoder	exon	92420080	92420308	.	-	.	gene_name 98058559|trpc5-7; gene_id MSTRG.10629; transcript_id MSTRG.10629.5;
chr3	transdecoder	exon	92420080	92420308	.	-	.	gene_name 98058559|trpc5-7; gene_id MSTRG.10629; transcript_id MSTRG.10629.6;
chr3	transdecoder	CDS	92421204	92421445	.	-	0	gene_name 98058559|trpc5-7; gene_id MSTRG.10629; transcript_id MSTRG.10629.1;
chr3	transdecoder	CDS	92421204	92421445	.	-	0	gene_name 98058559|trpc5-7; gene_id MSTRG.10629; transcript_id MSTRG.10629.2;
chr3	transdecoder	CDS	92421204	92421445	.	-	0	gene_name 98058559|trpc5-7; gene_id MSTRG.10629; transcript_id MSTRG.10629.3;
chr3	transdecoder	CDS	92421204	92421445	.	-	0	gene_name 98058559|trpc5-7; gene_id MSTRG.10629; transcript_id MSTRG.10629.4;
chr3	transdecoder	CDS	92421204	92421445	.	-	0	gene_name 98058559|trpc5-7; gene_id MSTRG.10629; transcript_id MSTRG.10629.5;
chr3	transdecoder	CDS	92421204	92421445	.	-	0	gene_name 98058559|trpc5-7; gene_id MSTRG.10629; transcript_id MSTRG.10629.6;
chr3	transdecoder	exon	92421204	92421445	.	-	.	gene_name 98058559|trpc5-7; gene_id MSTRG.10629; transcript_id MSTRG.10629.1;
chr3	transdecoder	exon	92421204	92421445	.	-	.	gene_name 98058559|trpc5-7; gene_id MSTRG.10629; transcript_id MSTRG.10629.2;
chr3	transdecoder	exon	92421204	92421445	.	-	.	gene_name 98058559|trpc5-7; gene_id MSTRG.10629; transcript_id MSTRG.10629.3;
chr3	transdecoder	exon	92421204	92421445	.	-	.	gene_name 98058559|trpc5-7; gene_id MSTRG.10629; transcript_id MSTRG.10629.4;
chr3	transdecoder	exon	92421204	92421445	.	-	.	gene_name 98058559|trpc5-7; gene_id MSTRG.10629; transcript_id MSTRG.10629.5;
chr3	transdecoder	exon	92421204	92421445	.	-	.	gene_name 98058559|trpc5-7; gene_id MSTRG.10629; transcript_id MSTRG.10629.6;
chr3	transdecoder	CDS	92422164	92422365	.	-	1	gene_name 98058559|trpc5-7; gene_id MSTRG.10629; transcript_id MSTRG.10629.1;
chr3	transdecoder	CDS	92422164	92422365	.	-	1	gene_name 98058559|trpc5-7; gene_id MSTRG.10629; transcript_id MSTRG.10629.2;
chr3	transdecoder	CDS	92422164	92422365	.	-	1	gene_name 98058559|trpc5-7; gene_id MSTRG.10629; transcript_id MSTRG.10629.3;
chr3	transdecoder	CDS	92422164	92422365	.	-	1	gene_name 98058559|trpc5-7; gene_id MSTRG.10629; transcript_id MSTRG.10629.4;
chr3	transdecoder	CDS	92422164	92422365	.	-	1	gene_name 98058559|trpc5-7; gene_id MSTRG.10629; transcript_id MSTRG.10629.5;
chr3	transdecoder	CDS	92422164	92422365	.	-	1	gene_name 98058559|trpc5-7; gene_id MSTRG.10629; transcript_id MSTRG.10629.6;
chr3	transdecoder	exon	92422164	92422365	.	-	.	gene_name 98058559|trpc5-7; gene_id MSTRG.10629; transcript_id MSTRG.10629.1;
chr3	transdecoder	exon	92422164	92422365	.	-	.	gene_name 98058559|trpc5-7; gene_id MSTRG.10629; transcript_id MSTRG.10629.2;
chr3	transdecoder	exon	92422164	92422365	.	-	.	gene_name 98058559|trpc5-7; gene_id MSTRG.10629; transcript_id MSTRG.10629.3;
chr3	transdecoder	exon	92422164	92422365	.	-	.	gene_name 98058559|trpc5-7; gene_id MSTRG.10629; transcript_id MSTRG.10629.4;
chr3	transdecoder	exon	92422164	92422365	.	-	.	gene_name 98058559|trpc5-7; gene_id MSTRG.10629; transcript_id MSTRG.10629.5;
chr3	transdecoder	exon	92422164	92422365	.	-	.	gene_name 98058559|trpc5-7; gene_id MSTRG.10629; transcript_id MSTRG.10629.6;
chr3	transdecoder	CDS	92422625	92422725	.	-	0	gene_name 98058559|trpc5-7; gene_id MSTRG.10629; transcript_id MSTRG.10629.1;
chr3	transdecoder	CDS	92422625	92422725	.	-	0	gene_name 98058559|trpc5-7; gene_id MSTRG.10629; transcript_id MSTRG.10629.2;
chr3	transdecoder	CDS	92422625	92422725	.	-	0	gene_name 98058559|trpc5-7; gene_id MSTRG.10629; transcript_id MSTRG.10629.3;
chr3	transdecoder	CDS	92422625	92422725	.	-	0	gene_name 98058559|trpc5-7; gene_id MSTRG.10629; transcript_id MSTRG.10629.4;
chr3	transdecoder	CDS	92422625	92422725	.	-	0	gene_name 98058559|trpc5-7; gene_id MSTRG.10629; transcript_id MSTRG.10629.5;
chr3	transdecoder	CDS	92422625	92422725	.	-	0	gene_name 98058559|trpc5-7; gene_id MSTRG.10629; transcript_id MSTRG.10629.6;
chr3	transdecoder	exon	92422625	92422746	.	-	.	gene_name 98058559|trpc5-7; gene_id MSTRG.10629; transcript_id MSTRG.10629.2;
chr3	transdecoder	exon	92422625	92422746	.	-	.	gene_name 98058559|trpc5-7; gene_id MSTRG.10629; transcript_id MSTRG.10629.3;
chr3	transdecoder	exon	92422625	92422746	.	-	.	gene_name 98058559|trpc5-7; gene_id MSTRG.10629; transcript_id MSTRG.10629.4;
chr3	transdecoder	exon	92422625	92422746	.	-	.	gene_name 98058559|trpc5-7; gene_id MSTRG.10629; transcript_id MSTRG.10629.5;
chr3	transdecoder	exon	92422625	92422764	.	-	.	gene_name 98058559|trpc5-7; gene_id MSTRG.10629; transcript_id MSTRG.10629.1;
chr3	transdecoder	exon	92422625	92422764	.	-	.	gene_name 98058559|trpc5-7; gene_id MSTRG.10629; transcript_id MSTRG.10629.6;
chr3	transdecoder	five_prime_utr	92422726	92422746	.	-	.	gene_name 98058559|trpc5-7; gene_id MSTRG.10629; transcript_id MSTRG.10629.2;
chr3	transdecoder	five_prime_utr	92422726	92422746	.	-	.	gene_name 98058559|trpc5-7; gene_id MSTRG.10629; transcript_id MSTRG.10629.3;
chr3	transdecoder	five_prime_utr	92422726	92422746	.	-	.	gene_name 98058559|trpc5-7; gene_id MSTRG.10629; transcript_id MSTRG.10629.4;
chr3	transdecoder	five_prime_utr	92422726	92422746	.	-	.	gene_name 98058559|trpc5-7; gene_id MSTRG.10629; transcript_id MSTRG.10629.5;
chr3	transdecoder	five_prime_utr	92422726	92422764	.	-	.	gene_name 98058559|trpc5-7; gene_id MSTRG.10629; transcript_id MSTRG.10629.1;
chr3	transdecoder	five_prime_utr	92422726	92422764	.	-	.	gene_name 98058559|trpc5-7; gene_id MSTRG.10629; transcript_id MSTRG.10629.6;
chr3	transdecoder	exon	92425097	92425132	.	-	.	gene_name 98058559|trpc5-7; gene_id MSTRG.10629; transcript_id MSTRG.10629.4;
chr3	transdecoder	exon	92425097	92425132	.	-	.	gene_name 98058559|trpc5-7; gene_id MSTRG.10629; transcript_id MSTRG.10629.6;
chr3	transdecoder	five_prime_utr	92425097	92425132	.	-	.	gene_name 98058559|trpc5-7; gene_id MSTRG.10629; transcript_id MSTRG.10629.4;
chr3	transdecoder	five_prime_utr	92425097	92425132	.	-	.	gene_name 98058559|trpc5-7; gene_id MSTRG.10629; transcript_id MSTRG.10629.6;
chr3	transdecoder	exon	92426224	92426834	.	-	.	gene_name 98058559|trpc5-7; gene_id MSTRG.10629; transcript_id MSTRG.10629.3;
chr3	transdecoder	five_prime_utr	92426224	92426834	.	-	.	gene_name 98058559|trpc5-7; gene_id MSTRG.10629; transcript_id MSTRG.10629.3;
chr3	transdecoder	exon	92427073	92427127	.	-	.	gene_name 98058559|trpc5-7; gene_id MSTRG.10629; transcript_id MSTRG.10629.1;
chr3	transdecoder	exon	92427073	92427127	.	-	.	gene_name 98058559|trpc5-7; gene_id MSTRG.10629; transcript_id MSTRG.10629.2;
chr3	transdecoder	exon	92427073	92427127	.	-	.	gene_name 98058559|trpc5-7; gene_id MSTRG.10629; transcript_id MSTRG.10629.5;
chr3	transdecoder	five_prime_utr	92427073	92427127	.	-	.	gene_name 98058559|trpc5-7; gene_id MSTRG.10629; transcript_id MSTRG.10629.1;
chr3	transdecoder	five_prime_utr	92427073	92427127	.	-	.	gene_name 98058559|trpc5-7; gene_id MSTRG.10629; transcript_id MSTRG.10629.2;
chr3	transdecoder	five_prime_utr	92427073	92427127	.	-	.	gene_name 98058559|trpc5-7; gene_id MSTRG.10629; transcript_id MSTRG.10629.5;
chr3	transdecoder	three_prime_utr	92429264	92429297	.	-	.	gene_name 98043701|asm-3; gene_id MSTRG.10630; transcript_id MSTRG.10630.1;
chr3	transdecoder	three_prime_utr	92429264	92429297	.	-	.	gene_name 98043701|asm-3; gene_id MSTRG.10630; transcript_id MSTRG.10630.2;
chr3	transdecoder	exon	92429264	92429708	.	-	.	gene_name 98043701|asm-3; gene_id MSTRG.10630; transcript_id MSTRG.10630.1;
chr3	transdecoder	exon	92429264	92429708	.	-	.	gene_name 98043701|asm-3; gene_id MSTRG.10630; transcript_id MSTRG.10630.2;
chr3	transdecoder	gene	92429264	92449031	.	-	.	gene_name 98043701|asm-3; gene_id MSTRG.10630; transcript_id NA; gene_biotype protein_coding; Info ORF type:complete (+),score=103.69,sp|P17405|ASM_HUMAN|36.468|2.77e-107; ref_name 98043701|asm-3; class_code j; inherit_ref TRUE;
chr3	transdecoder	transcript	92429264	92449031	.	-	.	gene_name 98043701|asm-3; gene_id MSTRG.10630; transcript_id MSTRG.10630.1; gene_biotype protein_coding; Info ORF type:complete (+),score=103.69,sp|P17405|ASM_HUMAN|36.468|2.77e-107; ref_name 98043701|asm-3; class_code j; inherit_ref TRUE;
chr3	transdecoder	transcript	92429264	92449031	.	-	.	gene_name 98043701|asm-3; gene_id MSTRG.10630; transcript_id MSTRG.10630.2; gene_biotype protein_coding; Info ORF type:complete (+),score=103.69,sp|P17405|ASM_HUMAN|36.468|2.77e-107; ref_name 98043701|asm-3; class_code j; inherit_ref TRUE;
chr3	transdecoder	CDS	92429298	92429708	.	-	0	gene_name 98043701|asm-3; gene_id MSTRG.10630; transcript_id MSTRG.10630.1;
chr3	transdecoder	CDS	92429298	92429708	.	-	0	gene_name 98043701|asm-3; gene_id MSTRG.10630; transcript_id MSTRG.10630.2;
chr3	transdecoder	CDS	92431204	92431322	.	-	2	gene_name 98043701|asm-3; gene_id MSTRG.10630; transcript_id MSTRG.10630.1;
chr3	transdecoder	CDS	92431204	92431322	.	-	2	gene_name 98043701|asm-3; gene_id MSTRG.10630; transcript_id MSTRG.10630.2;
chr3	transdecoder	exon	92431204	92431322	.	-	.	gene_name 98043701|asm-3; gene_id MSTRG.10630; transcript_id MSTRG.10630.1;
chr3	transdecoder	exon	92431204	92431322	.	-	.	gene_name 98043701|asm-3; gene_id MSTRG.10630; transcript_id MSTRG.10630.2;
chr3	transdecoder	CDS	92433196	92433430	.	-	0	gene_name 98043701|asm-3; gene_id MSTRG.10630; transcript_id MSTRG.10630.1;
chr3	transdecoder	CDS	92433196	92433430	.	-	0	gene_name 98043701|asm-3; gene_id MSTRG.10630; transcript_id MSTRG.10630.2;
chr3	transdecoder	exon	92433196	92433430	.	-	.	gene_name 98043701|asm-3; gene_id MSTRG.10630; transcript_id MSTRG.10630.1;
chr3	transdecoder	exon	92433196	92433430	.	-	.	gene_name 98043701|asm-3; gene_id MSTRG.10630; transcript_id MSTRG.10630.2;
chr3	transdecoder	CDS	92435112	92435326	.	-	2	gene_name 98043701|asm-3; gene_id MSTRG.10630; transcript_id MSTRG.10630.1;
chr3	transdecoder	CDS	92435112	92435326	.	-	2	gene_name 98043701|asm-3; gene_id MSTRG.10630; transcript_id MSTRG.10630.2;
chr3	transdecoder	exon	92435112	92435326	.	-	.	gene_name 98043701|asm-3; gene_id MSTRG.10630; transcript_id MSTRG.10630.1;
chr3	transdecoder	exon	92435112	92435326	.	-	.	gene_name 98043701|asm-3; gene_id MSTRG.10630; transcript_id MSTRG.10630.2;
chr3	transdecoder	CDS	92436343	92436523	.	-	0	gene_name 98043701|asm-3; gene_id MSTRG.10630; transcript_id MSTRG.10630.1;
chr3	transdecoder	CDS	92436343	92436523	.	-	0	gene_name 98043701|asm-3; gene_id MSTRG.10630; transcript_id MSTRG.10630.2;
chr3	transdecoder	exon	92436343	92436523	.	-	.	gene_name 98043701|asm-3; gene_id MSTRG.10630; transcript_id MSTRG.10630.1;
chr3	transdecoder	exon	92436343	92436523	.	-	.	gene_name 98043701|asm-3; gene_id MSTRG.10630; transcript_id MSTRG.10630.2;
chr3	transdecoder	CDS	92442322	92442486	.	-	0	gene_name 98043701|asm-3; gene_id MSTRG.10630; transcript_id MSTRG.10630.1;
chr3	transdecoder	CDS	92442322	92442486	.	-	0	gene_name 98043701|asm-3; gene_id MSTRG.10630; transcript_id MSTRG.10630.2;
chr3	transdecoder	exon	92442322	92442486	.	-	.	gene_name 98043701|asm-3; gene_id MSTRG.10630; transcript_id MSTRG.10630.1;
chr3	transdecoder	exon	92442322	92442486	.	-	.	gene_name 98043701|asm-3; gene_id MSTRG.10630; transcript_id MSTRG.10630.2;
chr3	transdecoder	CDS	92443344	92443590	.	-	1	gene_name 98043701|asm-3; gene_id MSTRG.10630; transcript_id MSTRG.10630.1;
chr3	transdecoder	CDS	92443344	92443590	.	-	1	gene_name 98043701|asm-3; gene_id MSTRG.10630; transcript_id MSTRG.10630.2;
chr3	transdecoder	exon	92443344	92443590	.	-	.	gene_name 98043701|asm-3; gene_id MSTRG.10630; transcript_id MSTRG.10630.1;
chr3	transdecoder	exon	92443344	92443590	.	-	.	gene_name 98043701|asm-3; gene_id MSTRG.10630; transcript_id MSTRG.10630.2;
chr3	transdecoder	CDS	92443653	92443843	.	-	0	gene_name 98043701|asm-3; gene_id MSTRG.10630; transcript_id MSTRG.10630.1;
chr3	transdecoder	CDS	92443653	92443843	.	-	0	gene_name 98043701|asm-3; gene_id MSTRG.10630; transcript_id MSTRG.10630.2;
chr3	transdecoder	exon	92443653	92443844	.	-	.	gene_name 98043701|asm-3; gene_id MSTRG.10630; transcript_id MSTRG.10630.1;
chr3	transdecoder	exon	92443653	92443844	.	-	.	gene_name 98043701|asm-3; gene_id MSTRG.10630; transcript_id MSTRG.10630.2;
chr3	transdecoder	five_prime_utr	92443844	92443844	.	-	.	gene_name 98043701|asm-3; gene_id MSTRG.10630; transcript_id MSTRG.10630.1;
chr3	transdecoder	five_prime_utr	92443844	92443844	.	-	.	gene_name 98043701|asm-3; gene_id MSTRG.10630; transcript_id MSTRG.10630.2;
chr3	transdecoder	exon	92448913	92449031	.	-	.	gene_name 98043701|asm-3; gene_id MSTRG.10630; transcript_id MSTRG.10630.1;
chr3	transdecoder	five_prime_utr	92448913	92449031	.	-	.	gene_name 98043701|asm-3; gene_id MSTRG.10630; transcript_id MSTRG.10630.1;
chr3	transdecoder	exon	92448914	92449031	.	-	.	gene_name 98043701|asm-3; gene_id MSTRG.10630; transcript_id MSTRG.10630.2;
chr3	transdecoder	five_prime_utr	92448914	92449031	.	-	.	gene_name 98043701|asm-3; gene_id MSTRG.10630; transcript_id MSTRG.10630.2;
chr3	transdecoder	three_prime_utr	92454003	92454128	.	-	.	gene_name 98305260|unknown-17013; gene_id MSTRG.10631; transcript_id MSTRG.10631.1;
chr3	transdecoder	exon	92454003	92454918	.	-	.	gene_name 98305260|unknown-17013; gene_id MSTRG.10631; transcript_id MSTRG.10631.1;
chr3	transdecoder	gene	92454003	92461898	.	-	.	gene_name 98305260|unknown-17013; gene_id MSTRG.10631; transcript_id NA; gene_biotype protein_coding; Info ORF type:complete (+),score=86.49; ref_name -; class_code u; inherit_ref FALSE;
chr3	transdecoder	transcript	92454003	92461898	.	-	.	gene_name 98305260|unknown-17013; gene_id MSTRG.10631; transcript_id MSTRG.10631.1; gene_biotype protein_coding; Info ORF type:complete (+),score=86.49; ref_name -; class_code u; inherit_ref FALSE;
chr3	transdecoder	CDS	92454129	92454918	.	-	1	gene_name 98305260|unknown-17013; gene_id MSTRG.10631; transcript_id MSTRG.10631.1;
chr3	transdecoder	three_prime_utr	92460243	92460488	.	-	.	gene_name 98305260|unknown-17013; gene_id MSTRG.10631; transcript_id MSTRG.10631.2;
chr3	transdecoder	exon	92460243	92460535	.	-	.	gene_name 98305260|unknown-17013; gene_id MSTRG.10631; transcript_id MSTRG.10631.2;
chr3	transdecoder	transcript	92460243	92461443	.	-	.	gene_name 98305260|unknown-17013; gene_id MSTRG.10631; transcript_id MSTRG.10631.2; gene_biotype protein_coding; Info ORF type:complete (+),score=86.49; ref_name -; class_code u; inherit_ref FALSE;
chr3	transdecoder	CDS	92460354	92460730	.	-	0	gene_name 98305260|unknown-17013; gene_id MSTRG.10631; transcript_id MSTRG.10631.1;
chr3	transdecoder	exon	92460354	92460730	.	-	.	gene_name 98305260|unknown-17013; gene_id MSTRG.10631; transcript_id MSTRG.10631.1;
chr3	transdecoder	CDS	92460489	92460535	.	-	2	gene_name 98305260|unknown-17013; gene_id MSTRG.10631; transcript_id MSTRG.10631.2;
chr3	transdecoder	CDS	92460583	92460730	.	-	0	gene_name 98305260|unknown-17013; gene_id MSTRG.10631; transcript_id MSTRG.10631.2;
chr3	transdecoder	exon	92460583	92460730	.	-	.	gene_name 98305260|unknown-17013; gene_id MSTRG.10631; transcript_id MSTRG.10631.2;
chr3	transdecoder	CDS	92461333	92461398	.	-	0	gene_name 98305260|unknown-17013; gene_id MSTRG.10631; transcript_id MSTRG.10631.2;
chr3	transdecoder	exon	92461333	92461443	.	-	.	gene_name 98305260|unknown-17013; gene_id MSTRG.10631; transcript_id MSTRG.10631.2;
chr3	transdecoder	CDS	92461333	92461845	.	-	0	gene_name 98305260|unknown-17013; gene_id MSTRG.10631; transcript_id MSTRG.10631.1;
chr3	transdecoder	exon	92461333	92461898	.	-	.	gene_name 98305260|unknown-17013; gene_id MSTRG.10631; transcript_id MSTRG.10631.1;
chr3	transdecoder	five_prime_utr	92461399	92461443	.	-	.	gene_name 98305260|unknown-17013; gene_id MSTRG.10631; transcript_id MSTRG.10631.2;
chr3	transdecoder	five_prime_utr	92461846	92461898	.	-	.	gene_name 98305260|unknown-17013; gene_id MSTRG.10631; transcript_id MSTRG.10631.1;
chr3	transdecoder	three_prime_utr	92471511	92471563	.	-	.	gene_name 98305261|sc24a-4; gene_id MSTRG.10632; transcript_id MSTRG.10632.1;
chr3	transdecoder	exon	92471511	92472350	.	-	.	gene_name 98305261|sc24a-4; gene_id MSTRG.10632; transcript_id MSTRG.10632.1;
chr3	transdecoder	gene	92471511	92474492	.	-	.	gene_name 98305261|sc24a-4; gene_id MSTRG.10632; transcript_id NA; gene_biotype protein_coding; Info ORF type:5prime_partial (+),score=99.36,sp|O95486|SC24A_HUMAN|20.704|1.50e-05; ref_name -; class_code u; inherit_ref FALSE;
chr3	transdecoder	transcript	92471511	92474492	.	-	.	gene_name 98305261|sc24a-4; gene_id MSTRG.10632; transcript_id MSTRG.10632.1; gene_biotype protein_coding; Info ORF type:5prime_partial (+),score=99.36,sp|O95486|SC24A_HUMAN|20.704|1.50e-05; ref_name -; class_code u; inherit_ref FALSE;
chr3	transdecoder	CDS	92471564	92472350	.	-	1	gene_name 98305261|sc24a-4; gene_id MSTRG.10632; transcript_id MSTRG.10632.1;
chr3	transdecoder	CDS	92472836	92473266	.	-	0	gene_name 98305261|sc24a-4; gene_id MSTRG.10632; transcript_id MSTRG.10632.1;
chr3	transdecoder	exon	92472836	92473266	.	-	.	gene_name 98305261|sc24a-4; gene_id MSTRG.10632; transcript_id MSTRG.10632.1;
chr3	transdecoder	CDS	92474060	92474491	.	-	0	gene_name 98305261|sc24a-4; gene_id MSTRG.10632; transcript_id MSTRG.10632.1;
chr3	transdecoder	exon	92474060	92474492	.	-	.	gene_name 98305261|sc24a-4; gene_id MSTRG.10632; transcript_id MSTRG.10632.1;
chr3	transdecoder	three_prime_utr	92487872	92488302	.	-	.	gene_name 98050690|mtss-1; gene_id MSTRG.10633; transcript_id MSTRG.10633.1;
chr3	transdecoder	three_prime_utr	92487872	92488302	.	-	.	gene_name 98050690|mtss-1; gene_id MSTRG.10633; transcript_id MSTRG.10633.2;
chr3	transdecoder	three_prime_utr	92487872	92488302	.	-	.	gene_name 98050690|mtss-1; gene_id MSTRG.10633; transcript_id MSTRG.10633.3;
chr3	transdecoder	exon	92487872	92488572	.	-	.	gene_name 98050690|mtss-1; gene_id MSTRG.10633; transcript_id MSTRG.10633.1;
chr3	transdecoder	exon	92487872	92488572	.	-	.	gene_name 98050690|mtss-1; gene_id MSTRG.10633; transcript_id MSTRG.10633.2;
chr3	transdecoder	exon	92487872	92488572	.	-	.	gene_name 98050690|mtss-1; gene_id MSTRG.10633; transcript_id MSTRG.10633.3;
chr3	transdecoder	transcript	92487872	92530732	.	-	.	gene_name 98050690|mtss-1; gene_id MSTRG.10633; transcript_id MSTRG.10633.1; gene_biotype protein_coding; Info ORF type:complete (+),score=88.36,sp|O43312|MTSS1_HUMAN|29.964|6.51e-27; ref_name 98050690|mtss-1; class_code j; inherit_ref TRUE;
chr3	transdecoder	transcript	92487872	92530732	.	-	.	gene_name 98050690|mtss-1; gene_id MSTRG.10633; transcript_id MSTRG.10633.3; gene_biotype protein_coding; Info ORF type:complete (+),score=88.36,sp|O43312|MTSS1_HUMAN|29.964|6.51e-27; ref_name 98050690|mtss-1; class_code j; inherit_ref TRUE;
chr3	transdecoder	gene	92487872	92566494	.	-	.	gene_name 98050690|mtss-1; gene_id MSTRG.10633; transcript_id NA; gene_biotype protein_coding; Info ORF type:complete (+),score=88.36,sp|O43312|MTSS1_HUMAN|29.964|6.51e-27; ref_name 98050690|mtss-1; class_code j; inherit_ref TRUE;
chr3	transdecoder	transcript	92487872	92566494	.	-	.	gene_name 98050690|mtss-1; gene_id MSTRG.10633; transcript_id MSTRG.10633.2; gene_biotype protein_coding; Info ORF type:complete (+),score=88.36,sp|O43312|MTSS1_HUMAN|29.964|6.51e-27; ref_name 98050690|mtss-1; class_code j; inherit_ref TRUE;
chr3	transdecoder	three_prime_utr	92487892	92488302	.	-	.	gene_name 98050690|mtss-1; gene_id MSTRG.10633; transcript_id MSTRG.10633.4;
chr3	transdecoder	exon	92487892	92488572	.	-	.	gene_name 98050690|mtss-1; gene_id MSTRG.10633; transcript_id MSTRG.10633.4;
chr3	transdecoder	transcript	92487892	92519700	.	-	.	gene_name 98050690|mtss-1; gene_id MSTRG.10633; transcript_id MSTRG.10633.4; gene_biotype protein_coding; Info ORF type:complete (+),score=88.36,sp|O43312|MTSS1_HUMAN|29.964|6.51e-27; ref_name 98050690|mtss-1; class_code j; inherit_ref TRUE;
chr3	transdecoder	CDS	92488303	92488572	.	-	0	gene_name 98050690|mtss-1; gene_id MSTRG.10633; transcript_id MSTRG.10633.1;
chr3	transdecoder	CDS	92488303	92488572	.	-	0	gene_name 98050690|mtss-1; gene_id MSTRG.10633; transcript_id MSTRG.10633.2;
chr3	transdecoder	CDS	92488303	92488572	.	-	0	gene_name 98050690|mtss-1; gene_id MSTRG.10633; transcript_id MSTRG.10633.3;
chr3	transdecoder	CDS	92488303	92488572	.	-	0	gene_name 98050690|mtss-1; gene_id MSTRG.10633; transcript_id MSTRG.10633.4;
chr3	transdecoder	CDS	92488796	92489008	.	-	0	gene_name 98050690|mtss-1; gene_id MSTRG.10633; transcript_id MSTRG.10633.1;
chr3	transdecoder	CDS	92488796	92489008	.	-	0	gene_name 98050690|mtss-1; gene_id MSTRG.10633; transcript_id MSTRG.10633.2;
chr3	transdecoder	CDS	92488796	92489008	.	-	0	gene_name 98050690|mtss-1; gene_id MSTRG.10633; transcript_id MSTRG.10633.3;
chr3	transdecoder	CDS	92488796	92489008	.	-	0	gene_name 98050690|mtss-1; gene_id MSTRG.10633; transcript_id MSTRG.10633.4;
chr3	transdecoder	exon	92488796	92489008	.	-	.	gene_name 98050690|mtss-1; gene_id MSTRG.10633; transcript_id MSTRG.10633.1;
chr3	transdecoder	exon	92488796	92489008	.	-	.	gene_name 98050690|mtss-1; gene_id MSTRG.10633; transcript_id MSTRG.10633.2;
chr3	transdecoder	exon	92488796	92489008	.	-	.	gene_name 98050690|mtss-1; gene_id MSTRG.10633; transcript_id MSTRG.10633.3;
chr3	transdecoder	exon	92488796	92489008	.	-	.	gene_name 98050690|mtss-1; gene_id MSTRG.10633; transcript_id MSTRG.10633.4;
chr3	transdecoder	CDS	92489054	92489303	.	-	1	gene_name 98050690|mtss-1; gene_id MSTRG.10633; transcript_id MSTRG.10633.1;
chr3	transdecoder	CDS	92489054	92489303	.	-	1	gene_name 98050690|mtss-1; gene_id MSTRG.10633; transcript_id MSTRG.10633.2;
chr3	transdecoder	CDS	92489054	92489303	.	-	1	gene_name 98050690|mtss-1; gene_id MSTRG.10633; transcript_id MSTRG.10633.3;
chr3	transdecoder	CDS	92489054	92489303	.	-	1	gene_name 98050690|mtss-1; gene_id MSTRG.10633; transcript_id MSTRG.10633.4;
chr3	transdecoder	exon	92489054	92489303	.	-	.	gene_name 98050690|mtss-1; gene_id MSTRG.10633; transcript_id MSTRG.10633.1;
chr3	transdecoder	exon	92489054	92489303	.	-	.	gene_name 98050690|mtss-1; gene_id MSTRG.10633; transcript_id MSTRG.10633.2;
chr3	transdecoder	exon	92489054	92489303	.	-	.	gene_name 98050690|mtss-1; gene_id MSTRG.10633; transcript_id MSTRG.10633.3;
chr3	transdecoder	exon	92489054	92489303	.	-	.	gene_name 98050690|mtss-1; gene_id MSTRG.10633; transcript_id MSTRG.10633.4;
chr3	transdecoder	CDS	92489861	92490081	.	-	0	gene_name 98050690|mtss-1; gene_id MSTRG.10633; transcript_id MSTRG.10633.1;
chr3	transdecoder	CDS	92489861	92490081	.	-	0	gene_name 98050690|mtss-1; gene_id MSTRG.10633; transcript_id MSTRG.10633.2;
chr3	transdecoder	CDS	92489861	92490081	.	-	0	gene_name 98050690|mtss-1; gene_id MSTRG.10633; transcript_id MSTRG.10633.3;
chr3	transdecoder	CDS	92489861	92490081	.	-	0	gene_name 98050690|mtss-1; gene_id MSTRG.10633; transcript_id MSTRG.10633.4;
chr3	transdecoder	exon	92489861	92490081	.	-	.	gene_name 98050690|mtss-1; gene_id MSTRG.10633; transcript_id MSTRG.10633.1;
chr3	transdecoder	exon	92489861	92490081	.	-	.	gene_name 98050690|mtss-1; gene_id MSTRG.10633; transcript_id MSTRG.10633.2;
chr3	transdecoder	exon	92489861	92490081	.	-	.	gene_name 98050690|mtss-1; gene_id MSTRG.10633; transcript_id MSTRG.10633.3;
chr3	transdecoder	exon	92489861	92490081	.	-	.	gene_name 98050690|mtss-1; gene_id MSTRG.10633; transcript_id MSTRG.10633.4;
chr3	transdecoder	CDS	92494610	92494744	.	-	0	gene_name 98050690|mtss-1; gene_id MSTRG.10633; transcript_id MSTRG.10633.4;
chr3	transdecoder	CDS	92494610	92494816	.	-	0	gene_name 98050690|mtss-1; gene_id MSTRG.10633; transcript_id MSTRG.10633.1;
chr3	transdecoder	CDS	92494610	92494816	.	-	0	gene_name 98050690|mtss-1; gene_id MSTRG.10633; transcript_id MSTRG.10633.2;
chr3	transdecoder	CDS	92494610	92494816	.	-	0	gene_name 98050690|mtss-1; gene_id MSTRG.10633; transcript_id MSTRG.10633.3;
chr3	transdecoder	exon	92494610	92494816	.	-	.	gene_name 98050690|mtss-1; gene_id MSTRG.10633; transcript_id MSTRG.10633.1;
chr3	transdecoder	exon	92494610	92494816	.	-	.	gene_name 98050690|mtss-1; gene_id MSTRG.10633; transcript_id MSTRG.10633.2;
chr3	transdecoder	exon	92494610	92494816	.	-	.	gene_name 98050690|mtss-1; gene_id MSTRG.10633; transcript_id MSTRG.10633.3;
chr3	transdecoder	exon	92494610	92494824	.	-	.	gene_name 98050690|mtss-1; gene_id MSTRG.10633; transcript_id MSTRG.10633.4;
chr3	transdecoder	CDS	92494795	92494824	.	-	0	gene_name 98050690|mtss-1; gene_id MSTRG.10633; transcript_id MSTRG.10633.4;
chr3	transdecoder	CDS	92498879	92499168	.	-	2	gene_name 98050690|mtss-1; gene_id MSTRG.10633; transcript_id MSTRG.10633.1;
chr3	transdecoder	CDS	92498879	92499168	.	-	2	gene_name 98050690|mtss-1; gene_id MSTRG.10633; transcript_id MSTRG.10633.2;
chr3	transdecoder	CDS	92498879	92499168	.	-	2	gene_name 98050690|mtss-1; gene_id MSTRG.10633; transcript_id MSTRG.10633.3;
chr3	transdecoder	CDS	92498879	92499168	.	-	2	gene_name 98050690|mtss-1; gene_id MSTRG.10633; transcript_id MSTRG.10633.4;
chr3	transdecoder	exon	92498879	92499168	.	-	.	gene_name 98050690|mtss-1; gene_id MSTRG.10633; transcript_id MSTRG.10633.1;
chr3	transdecoder	exon	92498879	92499168	.	-	.	gene_name 98050690|mtss-1; gene_id MSTRG.10633; transcript_id MSTRG.10633.2;
chr3	transdecoder	exon	92498879	92499168	.	-	.	gene_name 98050690|mtss-1; gene_id MSTRG.10633; transcript_id MSTRG.10633.3;
chr3	transdecoder	exon	92498879	92499168	.	-	.	gene_name 98050690|mtss-1; gene_id MSTRG.10633; transcript_id MSTRG.10633.4;
chr3	transdecoder	CDS	92516662	92516824	.	-	0	gene_name 98050690|mtss-1; gene_id MSTRG.10633; transcript_id MSTRG.10633.1;
chr3	transdecoder	CDS	92516662	92516824	.	-	0	gene_name 98050690|mtss-1; gene_id MSTRG.10633; transcript_id MSTRG.10633.3;
chr3	transdecoder	CDS	92516662	92516854	.	-	0	gene_name 98050690|mtss-1; gene_id MSTRG.10633; transcript_id MSTRG.10633.2;
chr3	transdecoder	CDS	92516662	92516854	.	-	0	gene_name 98050690|mtss-1; gene_id MSTRG.10633; transcript_id MSTRG.10633.4;
chr3	transdecoder	exon	92516662	92516854	.	-	.	gene_name 98050690|mtss-1; gene_id MSTRG.10633; transcript_id MSTRG.10633.1;
chr3	transdecoder	exon	92516662	92516854	.	-	.	gene_name 98050690|mtss-1; gene_id MSTRG.10633; transcript_id MSTRG.10633.2;
chr3	transdecoder	exon	92516662	92516854	.	-	.	gene_name 98050690|mtss-1; gene_id MSTRG.10633; transcript_id MSTRG.10633.3;
chr3	transdecoder	exon	92516662	92516854	.	-	.	gene_name 98050690|mtss-1; gene_id MSTRG.10633; transcript_id MSTRG.10633.4;
chr3	transdecoder	five_prime_utr	92516825	92516854	.	-	.	gene_name 98050690|mtss-1; gene_id MSTRG.10633; transcript_id MSTRG.10633.1;
chr3	transdecoder	five_prime_utr	92516825	92516854	.	-	.	gene_name 98050690|mtss-1; gene_id MSTRG.10633; transcript_id MSTRG.10633.3;
chr3	transdecoder	exon	92518176	92518286	.	-	.	gene_name 98050690|mtss-1; gene_id MSTRG.10633; transcript_id MSTRG.10633.3;
chr3	transdecoder	five_prime_utr	92518176	92518286	.	-	.	gene_name 98050690|mtss-1; gene_id MSTRG.10633; transcript_id MSTRG.10633.3;
chr3	transdecoder	exon	92518335	92518465	.	-	.	gene_name 98050690|mtss-1; gene_id MSTRG.10633; transcript_id MSTRG.10633.3;
chr3	transdecoder	five_prime_utr	92518335	92518465	.	-	.	gene_name 98050690|mtss-1; gene_id MSTRG.10633; transcript_id MSTRG.10633.3;
chr3	transdecoder	CDS	92519539	92519550	.	-	0	gene_name 98050690|mtss-1; gene_id MSTRG.10633; transcript_id MSTRG.10633.4;
chr3	transdecoder	exon	92519539	92519700	.	-	.	gene_name 98050690|mtss-1; gene_id MSTRG.10633; transcript_id MSTRG.10633.4;
chr3	transdecoder	five_prime_utr	92519551	92519700	.	-	.	gene_name 98050690|mtss-1; gene_id MSTRG.10633; transcript_id MSTRG.10633.4;
chr3	transdecoder	exon	92530601	92530732	.	-	.	gene_name 98050690|mtss-1; gene_id MSTRG.10633; transcript_id MSTRG.10633.1;
chr3	transdecoder	exon	92530601	92530732	.	-	.	gene_name 98050690|mtss-1; gene_id MSTRG.10633; transcript_id MSTRG.10633.3;
chr3	transdecoder	five_prime_utr	92530601	92530732	.	-	.	gene_name 98050690|mtss-1; gene_id MSTRG.10633; transcript_id MSTRG.10633.1;
chr3	transdecoder	five_prime_utr	92530601	92530732	.	-	.	gene_name 98050690|mtss-1; gene_id MSTRG.10633; transcript_id MSTRG.10633.3;
chr3	transdecoder	CDS	92549400	92549414	.	-	0	gene_name 98050690|mtss-1; gene_id MSTRG.10633; transcript_id MSTRG.10633.2;
chr3	transdecoder	exon	92549400	92549435	.	-	.	gene_name 98050690|mtss-1; gene_id MSTRG.10633; transcript_id MSTRG.10633.2;
chr3	transdecoder	five_prime_utr	92549415	92549435	.	-	.	gene_name 98050690|mtss-1; gene_id MSTRG.10633; transcript_id MSTRG.10633.2;
chr3	transdecoder	exon	92563308	92563346	.	-	.	gene_name 98050690|mtss-1; gene_id MSTRG.10633; transcript_id MSTRG.10633.2;
chr3	transdecoder	five_prime_utr	92563308	92563346	.	-	.	gene_name 98050690|mtss-1; gene_id MSTRG.10633; transcript_id MSTRG.10633.2;
chr3	transdecoder	exon	92566433	92566494	.	-	.	gene_name 98050690|mtss-1; gene_id MSTRG.10633; transcript_id MSTRG.10633.2;
chr3	transdecoder	five_prime_utr	92566433	92566494	.	-	.	gene_name 98050690|mtss-1; gene_id MSTRG.10633; transcript_id MSTRG.10633.2;
chr3	transdecoder	three_prime_utr	92595586	92595658	.	-	.	gene_name 98052124|rm48; gene_id MSTRG.10634; transcript_id MSTRG.10634.1;
chr3	transdecoder	exon	92595586	92595917	.	-	.	gene_name 98052124|rm48; gene_id MSTRG.10634; transcript_id MSTRG.10634.1;
chr3	transdecoder	gene	92595586	92610850	.	-	.	gene_name 98052124|rm48; gene_id MSTRG.10634; transcript_id NA; gene_biotype protein_coding; Info ORF type:complete (+),score=13.18,sp|Q96GC5|RM48_HUMAN|26.596|2.58e-05; ref_name 98052124|rm48; class_code j,m; inherit_ref TRUE;
chr3	transdecoder	transcript	92595586	92610850	.	-	.	gene_name 98052124|rm48; gene_id MSTRG.10634; transcript_id MSTRG.10634.1; gene_biotype protein_coding; Info ORF type:complete (+),score=13.18,sp|Q96GC5|RM48_HUMAN|26.596|2.58e-05; ref_name 98052124|rm48; class_code j,m; inherit_ref TRUE;
chr3	transdecoder	three_prime_utr	92595614	92595658	.	-	.	gene_name 98052124|rm48; gene_id MSTRG.10634; transcript_id MSTRG.10634.2;
chr3	transdecoder	exon	92595614	92595917	.	-	.	gene_name 98052124|rm48; gene_id MSTRG.10634; transcript_id MSTRG.10634.2;
chr3	transdecoder	transcript	92595614	92610850	.	-	.	gene_name 98052124|rm48; gene_id MSTRG.10634; transcript_id MSTRG.10634.2; gene_biotype protein_coding; Info ORF type:complete (+),score=13.18,sp|Q96GC5|RM48_HUMAN|26.596|2.58e-05; ref_name 98052124|rm48; class_code j,m; inherit_ref TRUE;
chr3	transdecoder	CDS	92595659	92595917	.	-	1	gene_name 98052124|rm48; gene_id MSTRG.10634; transcript_id MSTRG.10634.1;
chr3	transdecoder	CDS	92595659	92595917	.	-	1	gene_name 98052124|rm48; gene_id MSTRG.10634; transcript_id MSTRG.10634.2;
chr3	transdecoder	CDS	92609202	92609263	.	-	0	gene_name 98052124|rm48; gene_id MSTRG.10634; transcript_id MSTRG.10634.1;
chr3	transdecoder	CDS	92609202	92609356	.	-	0	gene_name 98052124|rm48; gene_id MSTRG.10634; transcript_id MSTRG.10634.2;
chr3	transdecoder	exon	92609202	92609356	.	-	.	gene_name 98052124|rm48; gene_id MSTRG.10634; transcript_id MSTRG.10634.2;
chr3	transdecoder	exon	92609202	92609361	.	-	.	gene_name 98052124|rm48; gene_id MSTRG.10634; transcript_id MSTRG.10634.1;
chr3	transdecoder	five_prime_utr	92609264	92609361	.	-	.	gene_name 98052124|rm48; gene_id MSTRG.10634; transcript_id MSTRG.10634.1;
chr3	transdecoder	exon	92609591	92609661	.	-	.	gene_name 98052124|rm48; gene_id MSTRG.10634; transcript_id MSTRG.10634.1;
chr3	transdecoder	five_prime_utr	92609591	92609661	.	-	.	gene_name 98052124|rm48; gene_id MSTRG.10634; transcript_id MSTRG.10634.1;
chr3	transdecoder	CDS	92609591	92609710	.	-	0	gene_name 98052124|rm48; gene_id MSTRG.10634; transcript_id MSTRG.10634.2;
chr3	transdecoder	exon	92609591	92609713	.	-	.	gene_name 98052124|rm48; gene_id MSTRG.10634; transcript_id MSTRG.10634.2;
chr3	transdecoder	five_prime_utr	92609711	92609713	.	-	.	gene_name 98052124|rm48; gene_id MSTRG.10634; transcript_id MSTRG.10634.2;
chr3	transdecoder	exon	92609847	92610850	.	-	.	gene_name 98052124|rm48; gene_id MSTRG.10634; transcript_id MSTRG.10634.2;
chr3	transdecoder	five_prime_utr	92609847	92610850	.	-	.	gene_name 98052124|rm48; gene_id MSTRG.10634; transcript_id MSTRG.10634.2;
chr3	transdecoder	exon	92609888	92610850	.	-	.	gene_name 98052124|rm48; gene_id MSTRG.10634; transcript_id MSTRG.10634.1;
chr3	transdecoder	five_prime_utr	92609888	92610850	.	-	.	gene_name 98052124|rm48; gene_id MSTRG.10634; transcript_id MSTRG.10634.1;
chr3	transdecoder	exon	92611105	92611223	.	+	.	gene_name 98208173|vpp1-2; gene_id MSTRG.10635; transcript_id MSTRG.10635.1;
chr3	transdecoder	five_prime_utr	92611105	92611223	.	+	.	gene_name 98208173|vpp1-2; gene_id MSTRG.10635; transcript_id MSTRG.10635.1;
chr3	transdecoder	gene	92611105	92637574	.	+	.	gene_name 98208173|vpp1-2; gene_id MSTRG.10635; transcript_id NA; gene_biotype protein_coding; Info ORF type:complete (+),score=136.55,sp|Q93050|VPP1_HUMAN|56.069|0.0; ref_name 98208173|vpp1-2; class_code j,=; inherit_ref TRUE;
chr3	transdecoder	transcript	92611105	92637574	.	+	.	gene_name 98208173|vpp1-2; gene_id MSTRG.10635; transcript_id MSTRG.10635.1; gene_biotype protein_coding; Info ORF type:complete (+),score=136.55,sp|Q93050|VPP1_HUMAN|56.069|0.0; ref_name 98208173|vpp1-2; class_code j,=; inherit_ref TRUE;
chr3	transdecoder	five_prime_utr	92615064	92615147	.	+	.	gene_name 98208173|vpp1-2; gene_id MSTRG.10635; transcript_id MSTRG.10635.2;
chr3	transdecoder	five_prime_utr	92615064	92615147	.	+	.	gene_name 98208173|vpp1-2; gene_id MSTRG.10635; transcript_id MSTRG.10635.3;
chr3	transdecoder	exon	92615064	92615264	.	+	.	gene_name 98208173|vpp1-2; gene_id MSTRG.10635; transcript_id MSTRG.10635.2;
chr3	transdecoder	exon	92615064	92615264	.	+	.	gene_name 98208173|vpp1-2; gene_id MSTRG.10635; transcript_id MSTRG.10635.3;
chr3	transdecoder	transcript	92615064	92637574	.	+	.	gene_name 98208173|vpp1-2; gene_id MSTRG.10635; transcript_id MSTRG.10635.2; gene_biotype protein_coding; Info ORF type:complete (+),score=136.55,sp|Q93050|VPP1_HUMAN|56.069|0.0; ref_name 98208173|vpp1-2; class_code j,=; inherit_ref TRUE;
chr3	transdecoder	transcript	92615064	92637574	.	+	.	gene_name 98208173|vpp1-2; gene_id MSTRG.10635; transcript_id MSTRG.10635.3; gene_biotype protein_coding; Info ORF type:complete (+),score=136.55,sp|Q93050|VPP1_HUMAN|56.069|0.0; ref_name 98208173|vpp1-2; class_code j,=; inherit_ref TRUE;
chr3	transdecoder	five_prime_utr	92615077	92615147	.	+	.	gene_name 98208173|vpp1-2; gene_id MSTRG.10635; transcript_id MSTRG.10635.4;
chr3	transdecoder	five_prime_utr	92615077	92615147	.	+	.	gene_name 98208173|vpp1-2; gene_id MSTRG.10635; transcript_id MSTRG.10635.5;
chr3	transdecoder	five_prime_utr	92615077	92615147	.	+	.	gene_name 98208173|vpp1-2; gene_id MSTRG.10635; transcript_id MSTRG.10635.6;
chr3	transdecoder	five_prime_utr	92615077	92615147	.	+	.	gene_name 98208173|vpp1-2; gene_id MSTRG.10635; transcript_id MSTRG.10635.7;
chr3	transdecoder	five_prime_utr	92615077	92615147	.	+	.	gene_name 98208173|vpp1-2; gene_id MSTRG.10635; transcript_id MSTRG.10635.8;
chr3	transdecoder	five_prime_utr	92615077	92615147	.	+	.	gene_name 98208173|vpp1-2; gene_id MSTRG.10635; transcript_id MSTRG.10635.9;
chr3	transdecoder	exon	92615077	92615264	.	+	.	gene_name 98208173|vpp1-2; gene_id MSTRG.10635; transcript_id MSTRG.10635.4;
chr3	transdecoder	exon	92615077	92615264	.	+	.	gene_name 98208173|vpp1-2; gene_id MSTRG.10635; transcript_id MSTRG.10635.5;
chr3	transdecoder	exon	92615077	92615264	.	+	.	gene_name 98208173|vpp1-2; gene_id MSTRG.10635; transcript_id MSTRG.10635.6;
chr3	transdecoder	exon	92615077	92615264	.	+	.	gene_name 98208173|vpp1-2; gene_id MSTRG.10635; transcript_id MSTRG.10635.7;
chr3	transdecoder	exon	92615077	92615264	.	+	.	gene_name 98208173|vpp1-2; gene_id MSTRG.10635; transcript_id MSTRG.10635.8;
chr3	transdecoder	exon	92615077	92615264	.	+	.	gene_name 98208173|vpp1-2; gene_id MSTRG.10635; transcript_id MSTRG.10635.9;
chr3	transdecoder	transcript	92615077	92637574	.	+	.	gene_name 98208173|vpp1-2; gene_id MSTRG.10635; transcript_id MSTRG.10635.4; gene_biotype protein_coding; Info ORF type:complete (+),score=136.55,sp|Q93050|VPP1_HUMAN|56.069|0.0; ref_name 98208173|vpp1-2; class_code j,=; inherit_ref TRUE;
chr3	transdecoder	transcript	92615077	92637574	.	+	.	gene_name 98208173|vpp1-2; gene_id MSTRG.10635; transcript_id MSTRG.10635.5; gene_biotype protein_coding; Info ORF type:complete (+),score=136.55,sp|Q93050|VPP1_HUMAN|56.069|0.0; ref_name 98208173|vpp1-2; class_code j,=; inherit_ref TRUE;
chr3	transdecoder	transcript	92615077	92637574	.	+	.	gene_name 98208173|vpp1-2; gene_id MSTRG.10635; transcript_id MSTRG.10635.6; gene_biotype protein_coding; Info ORF type:complete (+),score=136.55,sp|Q93050|VPP1_HUMAN|56.069|0.0; ref_name 98208173|vpp1-2; class_code j,=; inherit_ref TRUE;
chr3	transdecoder	transcript	92615077	92637574	.	+	.	gene_name 98208173|vpp1-2; gene_id MSTRG.10635; transcript_id MSTRG.10635.7; gene_biotype protein_coding; Info ORF type:complete (+),score=136.55,sp|Q93050|VPP1_HUMAN|56.069|0.0; ref_name 98208173|vpp1-2; class_code j,=; inherit_ref TRUE;
chr3	transdecoder	transcript	92615077	92637574	.	+	.	gene_name 98208173|vpp1-2; gene_id MSTRG.10635; transcript_id MSTRG.10635.8; gene_biotype protein_coding; Info ORF type:complete (+),score=136.55,sp|Q93050|VPP1_HUMAN|56.069|0.0; ref_name 98208173|vpp1-2; class_code j,=; inherit_ref TRUE;
chr3	transdecoder	transcript	92615077	92637574	.	+	.	gene_name 98208173|vpp1-2; gene_id MSTRG.10635; transcript_id MSTRG.10635.9; gene_biotype protein_coding; Info ORF type:complete (+),score=136.55,sp|Q93050|VPP1_HUMAN|56.069|0.0; ref_name 98208173|vpp1-2; class_code j,=; inherit_ref TRUE;
chr3	transdecoder	five_prime_utr	92615080	92615147	.	+	.	gene_name 98208173|vpp1-2; gene_id MSTRG.10635; transcript_id MSTRG.10635.10;
chr3	transdecoder	five_prime_utr	92615080	92615147	.	+	.	gene_name 98208173|vpp1-2; gene_id MSTRG.10635; transcript_id MSTRG.10635.11;
chr3	transdecoder	five_prime_utr	92615080	92615147	.	+	.	gene_name 98208173|vpp1-2; gene_id MSTRG.10635; transcript_id MSTRG.10635.12;
chr3	transdecoder	five_prime_utr	92615080	92615147	.	+	.	gene_name 98208173|vpp1-2; gene_id MSTRG.10635; transcript_id MSTRG.10635.13;
chr3	transdecoder	exon	92615080	92615264	.	+	.	gene_name 98208173|vpp1-2; gene_id MSTRG.10635; transcript_id MSTRG.10635.10;
chr3	transdecoder	exon	92615080	92615264	.	+	.	gene_name 98208173|vpp1-2; gene_id MSTRG.10635; transcript_id MSTRG.10635.11;
chr3	transdecoder	exon	92615080	92615264	.	+	.	gene_name 98208173|vpp1-2; gene_id MSTRG.10635; transcript_id MSTRG.10635.12;
chr3	transdecoder	exon	92615080	92615264	.	+	.	gene_name 98208173|vpp1-2; gene_id MSTRG.10635; transcript_id MSTRG.10635.13;
chr3	transdecoder	transcript	92615080	92637574	.	+	.	gene_name 98208173|vpp1-2; gene_id MSTRG.10635; transcript_id MSTRG.10635.10; gene_biotype protein_coding; Info ORF type:complete (+),score=136.55,sp|Q93050|VPP1_HUMAN|56.069|0.0; ref_name 98208173|vpp1-2; class_code j,=; inherit_ref TRUE;
chr3	transdecoder	transcript	92615080	92637574	.	+	.	gene_name 98208173|vpp1-2; gene_id MSTRG.10635; transcript_id MSTRG.10635.11; gene_biotype protein_coding; Info ORF type:complete (+),score=136.55,sp|Q93050|VPP1_HUMAN|56.069|0.0; ref_name 98208173|vpp1-2; class_code j,=; inherit_ref TRUE;
chr3	transdecoder	transcript	92615080	92637574	.	+	.	gene_name 98208173|vpp1-2; gene_id MSTRG.10635; transcript_id MSTRG.10635.12; gene_biotype protein_coding; Info ORF type:complete (+),score=136.55,sp|Q93050|VPP1_HUMAN|56.069|0.0; ref_name 98208173|vpp1-2; class_code j,=; inherit_ref TRUE;
chr3	transdecoder	transcript	92615080	92637574	.	+	.	gene_name 98208173|vpp1-2; gene_id MSTRG.10635; transcript_id MSTRG.10635.13; gene_biotype protein_coding; Info ORF type:complete (+),score=136.55,sp|Q93050|VPP1_HUMAN|56.069|0.0; ref_name 98208173|vpp1-2; class_code j,=; inherit_ref TRUE;
chr3	transdecoder	five_prime_utr	92615106	92615147	.	+	.	gene_name 98208173|vpp1-2; gene_id MSTRG.10635; transcript_id MSTRG.10635.14;
chr3	transdecoder	exon	92615106	92615264	.	+	.	gene_name 98208173|vpp1-2; gene_id MSTRG.10635; transcript_id MSTRG.10635.14;
chr3	transdecoder	transcript	92615106	92637574	.	+	.	gene_name 98208173|vpp1-2; gene_id MSTRG.10635; transcript_id MSTRG.10635.14; gene_biotype protein_coding; Info ORF type:complete (+),score=136.55,sp|Q93050|VPP1_HUMAN|56.069|0.0; ref_name 98208173|vpp1-2; class_code j,=; inherit_ref TRUE;
chr3	transdecoder	five_prime_utr	92615112	92615147	.	+	.	gene_name 98208173|vpp1-2; gene_id MSTRG.10635; transcript_id MSTRG.10635.15;
chr3	transdecoder	five_prime_utr	92615112	92615147	.	+	.	gene_name 98208173|vpp1-2; gene_id MSTRG.10635; transcript_id MSTRG.10635.16;
chr3	transdecoder	five_prime_utr	92615112	92615147	.	+	.	gene_name 98208173|vpp1-2; gene_id MSTRG.10635; transcript_id MSTRG.10635.17;
chr3	transdecoder	exon	92615112	92615264	.	+	.	gene_name 98208173|vpp1-2; gene_id MSTRG.10635; transcript_id MSTRG.10635.15;
chr3	transdecoder	exon	92615112	92615264	.	+	.	gene_name 98208173|vpp1-2; gene_id MSTRG.10635; transcript_id MSTRG.10635.16;
chr3	transdecoder	exon	92615112	92615264	.	+	.	gene_name 98208173|vpp1-2; gene_id MSTRG.10635; transcript_id MSTRG.10635.17;
chr3	transdecoder	transcript	92615112	92637574	.	+	.	gene_name 98208173|vpp1-2; gene_id MSTRG.10635; transcript_id MSTRG.10635.15; gene_biotype protein_coding; Info ORF type:complete (+),score=136.55,sp|Q93050|VPP1_HUMAN|56.069|0.0; ref_name 98208173|vpp1-2; class_code j,=; inherit_ref TRUE;
chr3	transdecoder	transcript	92615112	92637574	.	+	.	gene_name 98208173|vpp1-2; gene_id MSTRG.10635; transcript_id MSTRG.10635.16; gene_biotype protein_coding; Info ORF type:complete (+),score=136.55,sp|Q93050|VPP1_HUMAN|56.069|0.0; ref_name 98208173|vpp1-2; class_code j,=; inherit_ref TRUE;
chr3	transdecoder	transcript	92615112	92637574	.	+	.	gene_name 98208173|vpp1-2; gene_id MSTRG.10635; transcript_id MSTRG.10635.17; gene_biotype protein_coding; Info ORF type:complete (+),score=136.55,sp|Q93050|VPP1_HUMAN|56.069|0.0; ref_name 98208173|vpp1-2; class_code j,=; inherit_ref TRUE;
chr3	transdecoder	five_prime_utr	92615127	92615147	.	+	.	gene_name 98208173|vpp1-2; gene_id MSTRG.10635; transcript_id MSTRG.10635.1;
chr3	transdecoder	exon	92615127	92615264	.	+	.	gene_name 98208173|vpp1-2; gene_id MSTRG.10635; transcript_id MSTRG.10635.1;
chr3	transdecoder	exon	92615127	92615264	.	+	.	gene_name 98208173|vpp1-2; gene_id MSTRG.10635; transcript_id MSTRG.10635.18;
chr3	transdecoder	exon	92615127	92615264	.	+	.	gene_name 98208173|vpp1-2; gene_id MSTRG.10635; transcript_id MSTRG.10635.19;
chr3	transdecoder	exon	92615127	92615264	.	+	.	gene_name 98208173|vpp1-2; gene_id MSTRG.10635; transcript_id MSTRG.10635.20;
chr3	transdecoder	exon	92615127	92615264	.	+	.	gene_name 98208173|vpp1-2; gene_id MSTRG.10635; transcript_id MSTRG.10635.21;
chr3	transdecoder	exon	92615127	92615264	.	+	.	gene_name 98208173|vpp1-2; gene_id MSTRG.10635; transcript_id MSTRG.10635.22;
chr3	transdecoder	five_prime_utr	92615127	92615264	.	+	.	gene_name 98208173|vpp1-2; gene_id MSTRG.10635; transcript_id MSTRG.10635.18;
chr3	transdecoder	five_prime_utr	92615127	92615264	.	+	.	gene_name 98208173|vpp1-2; gene_id MSTRG.10635; transcript_id MSTRG.10635.19;
chr3	transdecoder	five_prime_utr	92615127	92615264	.	+	.	gene_name 98208173|vpp1-2; gene_id MSTRG.10635; transcript_id MSTRG.10635.20;
chr3	transdecoder	five_prime_utr	92615127	92615264	.	+	.	gene_name 98208173|vpp1-2; gene_id MSTRG.10635; transcript_id MSTRG.10635.21;
chr3	transdecoder	five_prime_utr	92615127	92615264	.	+	.	gene_name 98208173|vpp1-2; gene_id MSTRG.10635; transcript_id MSTRG.10635.22;
chr3	transdecoder	transcript	92615127	92637574	.	+	.	gene_name 98208173|vpp1-2; gene_id MSTRG.10635; transcript_id MSTRG.10635.18; gene_biotype protein_coding; Info ORF type:complete (+),score=136.55,sp|Q93050|VPP1_HUMAN|56.069|0.0; ref_name 98208173|vpp1-2; class_code j,=; inherit_ref TRUE;
chr3	transdecoder	transcript	92615127	92637574	.	+	.	gene_name 98208173|vpp1-2; gene_id MSTRG.10635; transcript_id MSTRG.10635.19; gene_biotype protein_coding; Info ORF type:complete (+),score=136.55,sp|Q93050|VPP1_HUMAN|56.069|0.0; ref_name 98208173|vpp1-2; class_code j,=; inherit_ref TRUE;
chr3	transdecoder	transcript	92615127	92637574	.	+	.	gene_name 98208173|vpp1-2; gene_id MSTRG.10635; transcript_id MSTRG.10635.20; gene_biotype protein_coding; Info ORF type:complete (+),score=136.55,sp|Q93050|VPP1_HUMAN|56.069|0.0; ref_name 98208173|vpp1-2; class_code j,=; inherit_ref TRUE;
chr3	transdecoder	transcript	92615127	92637574	.	+	.	gene_name 98208173|vpp1-2; gene_id MSTRG.10635; transcript_id MSTRG.10635.21; gene_biotype protein_coding; Info ORF type:complete (+),score=136.55,sp|Q93050|VPP1_HUMAN|56.069|0.0; ref_name 98208173|vpp1-2; class_code j,=; inherit_ref TRUE;
chr3	transdecoder	transcript	92615127	92637574	.	+	.	gene_name 98208173|vpp1-2; gene_id MSTRG.10635; transcript_id MSTRG.10635.22; gene_biotype protein_coding; Info ORF type:complete (+),score=136.55,sp|Q93050|VPP1_HUMAN|56.069|0.0; ref_name 98208173|vpp1-2; class_code j,=; inherit_ref TRUE;
chr3	transdecoder	CDS	92615148	92615264	.	+	0	gene_name 98208173|vpp1-2; gene_id MSTRG.10635; transcript_id MSTRG.10635.1;
chr3	transdecoder	CDS	92615148	92615264	.	+	0	gene_name 98208173|vpp1-2; gene_id MSTRG.10635; transcript_id MSTRG.10635.10;
chr3	transdecoder	CDS	92615148	92615264	.	+	0	gene_name 98208173|vpp1-2; gene_id MSTRG.10635; transcript_id MSTRG.10635.11;
chr3	transdecoder	CDS	92615148	92615264	.	+	0	gene_name 98208173|vpp1-2; gene_id MSTRG.10635; transcript_id MSTRG.10635.12;
chr3	transdecoder	CDS	92615148	92615264	.	+	0	gene_name 98208173|vpp1-2; gene_id MSTRG.10635; transcript_id MSTRG.10635.13;
chr3	transdecoder	CDS	92615148	92615264	.	+	0	gene_name 98208173|vpp1-2; gene_id MSTRG.10635; transcript_id MSTRG.10635.14;
chr3	transdecoder	CDS	92615148	92615264	.	+	0	gene_name 98208173|vpp1-2; gene_id MSTRG.10635; transcript_id MSTRG.10635.15;
chr3	transdecoder	CDS	92615148	92615264	.	+	0	gene_name 98208173|vpp1-2; gene_id MSTRG.10635; transcript_id MSTRG.10635.16;
chr3	transdecoder	CDS	92615148	92615264	.	+	0	gene_name 98208173|vpp1-2; gene_id MSTRG.10635; transcript_id MSTRG.10635.17;
chr3	transdecoder	CDS	92615148	92615264	.	+	0	gene_name 98208173|vpp1-2; gene_id MSTRG.10635; transcript_id MSTRG.10635.2;
chr3	transdecoder	CDS	92615148	92615264	.	+	0	gene_name 98208173|vpp1-2; gene_id MSTRG.10635; transcript_id MSTRG.10635.3;
chr3	transdecoder	CDS	92615148	92615264	.	+	0	gene_name 98208173|vpp1-2; gene_id MSTRG.10635; transcript_id MSTRG.10635.4;
chr3	transdecoder	CDS	92615148	92615264	.	+	0	gene_name 98208173|vpp1-2; gene_id MSTRG.10635; transcript_id MSTRG.10635.5;
chr3	transdecoder	CDS	92615148	92615264	.	+	0	gene_name 98208173|vpp1-2; gene_id MSTRG.10635; transcript_id MSTRG.10635.6;
chr3	transdecoder	CDS	92615148	92615264	.	+	0	gene_name 98208173|vpp1-2; gene_id MSTRG.10635; transcript_id MSTRG.10635.7;
chr3	transdecoder	CDS	92615148	92615264	.	+	0	gene_name 98208173|vpp1-2; gene_id MSTRG.10635; transcript_id MSTRG.10635.8;
chr3	transdecoder	CDS	92615148	92615264	.	+	0	gene_name 98208173|vpp1-2; gene_id MSTRG.10635; transcript_id MSTRG.10635.9;
chr3	transdecoder	CDS	92620788	92620866	.	+	0	gene_name 98208173|vpp1-2; gene_id MSTRG.10635; transcript_id MSTRG.10635.1;
chr3	transdecoder	CDS	92620788	92620866	.	+	0	gene_name 98208173|vpp1-2; gene_id MSTRG.10635; transcript_id MSTRG.10635.10;
chr3	transdecoder	CDS	92620788	92620866	.	+	0	gene_name 98208173|vpp1-2; gene_id MSTRG.10635; transcript_id MSTRG.10635.11;
chr3	transdecoder	CDS	92620788	92620866	.	+	0	gene_name 98208173|vpp1-2; gene_id MSTRG.10635; transcript_id MSTRG.10635.12;
chr3	transdecoder	CDS	92620788	92620866	.	+	0	gene_name 98208173|vpp1-2; gene_id MSTRG.10635; transcript_id MSTRG.10635.13;
chr3	transdecoder	CDS	92620788	92620866	.	+	0	gene_name 98208173|vpp1-2; gene_id MSTRG.10635; transcript_id MSTRG.10635.14;
chr3	transdecoder	CDS	92620788	92620866	.	+	0	gene_name 98208173|vpp1-2; gene_id MSTRG.10635; transcript_id MSTRG.10635.15;
chr3	transdecoder	CDS	92620788	92620866	.	+	0	gene_name 98208173|vpp1-2; gene_id MSTRG.10635; transcript_id MSTRG.10635.16;
chr3	transdecoder	CDS	92620788	92620866	.	+	0	gene_name 98208173|vpp1-2; gene_id MSTRG.10635; transcript_id MSTRG.10635.17;
chr3	transdecoder	CDS	92620788	92620866	.	+	0	gene_name 98208173|vpp1-2; gene_id MSTRG.10635; transcript_id MSTRG.10635.18;
chr3	transdecoder	CDS	92620788	92620866	.	+	0	gene_name 98208173|vpp1-2; gene_id MSTRG.10635; transcript_id MSTRG.10635.19;
chr3	transdecoder	CDS	92620788	92620866	.	+	0	gene_name 98208173|vpp1-2; gene_id MSTRG.10635; transcript_id MSTRG.10635.2;
chr3	transdecoder	CDS	92620788	92620866	.	+	0	gene_name 98208173|vpp1-2; gene_id MSTRG.10635; transcript_id MSTRG.10635.20;
chr3	transdecoder	CDS	92620788	92620866	.	+	0	gene_name 98208173|vpp1-2; gene_id MSTRG.10635; transcript_id MSTRG.10635.21;
chr3	transdecoder	CDS	92620788	92620866	.	+	0	gene_name 98208173|vpp1-2; gene_id MSTRG.10635; transcript_id MSTRG.10635.22;
chr3	transdecoder	CDS	92620788	92620866	.	+	0	gene_name 98208173|vpp1-2; gene_id MSTRG.10635; transcript_id MSTRG.10635.3;
chr3	transdecoder	CDS	92620788	92620866	.	+	0	gene_name 98208173|vpp1-2; gene_id MSTRG.10635; transcript_id MSTRG.10635.4;
chr3	transdecoder	CDS	92620788	92620866	.	+	0	gene_name 98208173|vpp1-2; gene_id MSTRG.10635; transcript_id MSTRG.10635.5;
chr3	transdecoder	CDS	92620788	92620866	.	+	0	gene_name 98208173|vpp1-2; gene_id MSTRG.10635; transcript_id MSTRG.10635.6;
chr3	transdecoder	CDS	92620788	92620866	.	+	0	gene_name 98208173|vpp1-2; gene_id MSTRG.10635; transcript_id MSTRG.10635.7;
chr3	transdecoder	CDS	92620788	92620866	.	+	0	gene_name 98208173|vpp1-2; gene_id MSTRG.10635; transcript_id MSTRG.10635.8;
chr3	transdecoder	CDS	92620788	92620866	.	+	0	gene_name 98208173|vpp1-2; gene_id MSTRG.10635; transcript_id MSTRG.10635.9;
chr3	transdecoder	exon	92620788	92620866	.	+	.	gene_name 98208173|vpp1-2; gene_id MSTRG.10635; transcript_id MSTRG.10635.1;
chr3	transdecoder	exon	92620788	92620866	.	+	.	gene_name 98208173|vpp1-2; gene_id MSTRG.10635; transcript_id MSTRG.10635.10;
chr3	transdecoder	exon	92620788	92620866	.	+	.	gene_name 98208173|vpp1-2; gene_id MSTRG.10635; transcript_id MSTRG.10635.11;
chr3	transdecoder	exon	92620788	92620866	.	+	.	gene_name 98208173|vpp1-2; gene_id MSTRG.10635; transcript_id MSTRG.10635.12;
chr3	transdecoder	exon	92620788	92620866	.	+	.	gene_name 98208173|vpp1-2; gene_id MSTRG.10635; transcript_id MSTRG.10635.13;
chr3	transdecoder	exon	92620788	92620866	.	+	.	gene_name 98208173|vpp1-2; gene_id MSTRG.10635; transcript_id MSTRG.10635.14;
chr3	transdecoder	exon	92620788	92620866	.	+	.	gene_name 98208173|vpp1-2; gene_id MSTRG.10635; transcript_id MSTRG.10635.15;
chr3	transdecoder	exon	92620788	92620866	.	+	.	gene_name 98208173|vpp1-2; gene_id MSTRG.10635; transcript_id MSTRG.10635.16;
chr3	transdecoder	exon	92620788	92620866	.	+	.	gene_name 98208173|vpp1-2; gene_id MSTRG.10635; transcript_id MSTRG.10635.17;
chr3	transdecoder	exon	92620788	92620866	.	+	.	gene_name 98208173|vpp1-2; gene_id MSTRG.10635; transcript_id MSTRG.10635.18;
chr3	transdecoder	exon	92620788	92620866	.	+	.	gene_name 98208173|vpp1-2; gene_id MSTRG.10635; transcript_id MSTRG.10635.19;
chr3	transdecoder	exon	92620788	92620866	.	+	.	gene_name 98208173|vpp1-2; gene_id MSTRG.10635; transcript_id MSTRG.10635.2;
chr3	transdecoder	exon	92620788	92620866	.	+	.	gene_name 98208173|vpp1-2; gene_id MSTRG.10635; transcript_id MSTRG.10635.20;
chr3	transdecoder	exon	92620788	92620866	.	+	.	gene_name 98208173|vpp1-2; gene_id MSTRG.10635; transcript_id MSTRG.10635.21;
chr3	transdecoder	exon	92620788	92620866	.	+	.	gene_name 98208173|vpp1-2; gene_id MSTRG.10635; transcript_id MSTRG.10635.22;
chr3	transdecoder	exon	92620788	92620866	.	+	.	gene_name 98208173|vpp1-2; gene_id MSTRG.10635; transcript_id MSTRG.10635.3;
chr3	transdecoder	exon	92620788	92620866	.	+	.	gene_name 98208173|vpp1-2; gene_id MSTRG.10635; transcript_id MSTRG.10635.4;
chr3	transdecoder	exon	92620788	92620866	.	+	.	gene_name 98208173|vpp1-2; gene_id MSTRG.10635; transcript_id MSTRG.10635.5;
chr3	transdecoder	exon	92620788	92620866	.	+	.	gene_name 98208173|vpp1-2; gene_id MSTRG.10635; transcript_id MSTRG.10635.6;
chr3	transdecoder	exon	92620788	92620866	.	+	.	gene_name 98208173|vpp1-2; gene_id MSTRG.10635; transcript_id MSTRG.10635.7;
chr3	transdecoder	exon	92620788	92620866	.	+	.	gene_name 98208173|vpp1-2; gene_id MSTRG.10635; transcript_id MSTRG.10635.8;
chr3	transdecoder	exon	92620788	92620866	.	+	.	gene_name 98208173|vpp1-2; gene_id MSTRG.10635; transcript_id MSTRG.10635.9;
chr3	transdecoder	CDS	92620944	92621044	.	+	2	gene_name 98208173|vpp1-2; gene_id MSTRG.10635; transcript_id MSTRG.10635.1;
chr3	transdecoder	CDS	92620944	92621044	.	+	2	gene_name 98208173|vpp1-2; gene_id MSTRG.10635; transcript_id MSTRG.10635.10;
chr3	transdecoder	CDS	92620944	92621044	.	+	2	gene_name 98208173|vpp1-2; gene_id MSTRG.10635; transcript_id MSTRG.10635.11;
chr3	transdecoder	CDS	92620944	92621044	.	+	2	gene_name 98208173|vpp1-2; gene_id MSTRG.10635; transcript_id MSTRG.10635.12;
chr3	transdecoder	CDS	92620944	92621044	.	+	2	gene_name 98208173|vpp1-2; gene_id MSTRG.10635; transcript_id MSTRG.10635.13;
chr3	transdecoder	CDS	92620944	92621044	.	+	2	gene_name 98208173|vpp1-2; gene_id MSTRG.10635; transcript_id MSTRG.10635.14;
chr3	transdecoder	CDS	92620944	92621044	.	+	2	gene_name 98208173|vpp1-2; gene_id MSTRG.10635; transcript_id MSTRG.10635.15;
chr3	transdecoder	CDS	92620944	92621044	.	+	2	gene_name 98208173|vpp1-2; gene_id MSTRG.10635; transcript_id MSTRG.10635.16;
chr3	transdecoder	CDS	92620944	92621044	.	+	2	gene_name 98208173|vpp1-2; gene_id MSTRG.10635; transcript_id MSTRG.10635.17;
chr3	transdecoder	CDS	92620944	92621044	.	+	2	gene_name 98208173|vpp1-2; gene_id MSTRG.10635; transcript_id MSTRG.10635.18;
chr3	transdecoder	CDS	92620944	92621044	.	+	2	gene_name 98208173|vpp1-2; gene_id MSTRG.10635; transcript_id MSTRG.10635.19;
chr3	transdecoder	CDS	92620944	92621044	.	+	2	gene_name 98208173|vpp1-2; gene_id MSTRG.10635; transcript_id MSTRG.10635.2;
chr3	transdecoder	CDS	92620944	92621044	.	+	2	gene_name 98208173|vpp1-2; gene_id MSTRG.10635; transcript_id MSTRG.10635.20;
chr3	transdecoder	CDS	92620944	92621044	.	+	2	gene_name 98208173|vpp1-2; gene_id MSTRG.10635; transcript_id MSTRG.10635.21;
chr3	transdecoder	CDS	92620944	92621044	.	+	2	gene_name 98208173|vpp1-2; gene_id MSTRG.10635; transcript_id MSTRG.10635.22;
chr3	transdecoder	CDS	92620944	92621044	.	+	2	gene_name 98208173|vpp1-2; gene_id MSTRG.10635; transcript_id MSTRG.10635.3;
chr3	transdecoder	CDS	92620944	92621044	.	+	2	gene_name 98208173|vpp1-2; gene_id MSTRG.10635; transcript_id MSTRG.10635.4;
chr3	transdecoder	CDS	92620944	92621044	.	+	2	gene_name 98208173|vpp1-2; gene_id MSTRG.10635; transcript_id MSTRG.10635.5;
chr3	transdecoder	CDS	92620944	92621044	.	+	2	gene_name 98208173|vpp1-2; gene_id MSTRG.10635; transcript_id MSTRG.10635.6;
chr3	transdecoder	CDS	92620944	92621044	.	+	2	gene_name 98208173|vpp1-2; gene_id MSTRG.10635; transcript_id MSTRG.10635.7;
chr3	transdecoder	CDS	92620944	92621044	.	+	2	gene_name 98208173|vpp1-2; gene_id MSTRG.10635; transcript_id MSTRG.10635.8;
chr3	transdecoder	CDS	92620944	92621044	.	+	2	gene_name 98208173|vpp1-2; gene_id MSTRG.10635; transcript_id MSTRG.10635.9;
chr3	transdecoder	exon	92620944	92621044	.	+	.	gene_name 98208173|vpp1-2; gene_id MSTRG.10635; transcript_id MSTRG.10635.1;
chr3	transdecoder	exon	92620944	92621044	.	+	.	gene_name 98208173|vpp1-2; gene_id MSTRG.10635; transcript_id MSTRG.10635.10;
chr3	transdecoder	exon	92620944	92621044	.	+	.	gene_name 98208173|vpp1-2; gene_id MSTRG.10635; transcript_id MSTRG.10635.11;
chr3	transdecoder	exon	92620944	92621044	.	+	.	gene_name 98208173|vpp1-2; gene_id MSTRG.10635; transcript_id MSTRG.10635.12;
chr3	transdecoder	exon	92620944	92621044	.	+	.	gene_name 98208173|vpp1-2; gene_id MSTRG.10635; transcript_id MSTRG.10635.13;
chr3	transdecoder	exon	92620944	92621044	.	+	.	gene_name 98208173|vpp1-2; gene_id MSTRG.10635; transcript_id MSTRG.10635.14;
chr3	transdecoder	exon	92620944	92621044	.	+	.	gene_name 98208173|vpp1-2; gene_id MSTRG.10635; transcript_id MSTRG.10635.15;
chr3	transdecoder	exon	92620944	92621044	.	+	.	gene_name 98208173|vpp1-2; gene_id MSTRG.10635; transcript_id MSTRG.10635.16;
chr3	transdecoder	exon	92620944	92621044	.	+	.	gene_name 98208173|vpp1-2; gene_id MSTRG.10635; transcript_id MSTRG.10635.17;
chr3	transdecoder	exon	92620944	92621044	.	+	.	gene_name 98208173|vpp1-2; gene_id MSTRG.10635; transcript_id MSTRG.10635.18;
chr3	transdecoder	exon	92620944	92621044	.	+	.	gene_name 98208173|vpp1-2; gene_id MSTRG.10635; transcript_id MSTRG.10635.19;
chr3	transdecoder	exon	92620944	92621044	.	+	.	gene_name 98208173|vpp1-2; gene_id MSTRG.10635; transcript_id MSTRG.10635.2;
chr3	transdecoder	exon	92620944	92621044	.	+	.	gene_name 98208173|vpp1-2; gene_id MSTRG.10635; transcript_id MSTRG.10635.20;
chr3	transdecoder	exon	92620944	92621044	.	+	.	gene_name 98208173|vpp1-2; gene_id MSTRG.10635; transcript_id MSTRG.10635.21;
chr3	transdecoder	exon	92620944	92621044	.	+	.	gene_name 98208173|vpp1-2; gene_id MSTRG.10635; transcript_id MSTRG.10635.22;
chr3	transdecoder	exon	92620944	92621044	.	+	.	gene_name 98208173|vpp1-2; gene_id MSTRG.10635; transcript_id MSTRG.10635.3;
chr3	transdecoder	exon	92620944	92621044	.	+	.	gene_name 98208173|vpp1-2; gene_id MSTRG.10635; transcript_id MSTRG.10635.4;
chr3	transdecoder	exon	92620944	92621044	.	+	.	gene_name 98208173|vpp1-2; gene_id MSTRG.10635; transcript_id MSTRG.10635.5;
chr3	transdecoder	exon	92620944	92621044	.	+	.	gene_name 98208173|vpp1-2; gene_id MSTRG.10635; transcript_id MSTRG.10635.6;
chr3	transdecoder	exon	92620944	92621044	.	+	.	gene_name 98208173|vpp1-2; gene_id MSTRG.10635; transcript_id MSTRG.10635.7;
chr3	transdecoder	exon	92620944	92621044	.	+	.	gene_name 98208173|vpp1-2; gene_id MSTRG.10635; transcript_id MSTRG.10635.8;
chr3	transdecoder	exon	92620944	92621044	.	+	.	gene_name 98208173|vpp1-2; gene_id MSTRG.10635; transcript_id MSTRG.10635.9;
chr3	transdecoder	CDS	92621087	92621215	.	+	0	gene_name 98208173|vpp1-2; gene_id MSTRG.10635; transcript_id MSTRG.10635.1;
chr3	transdecoder	CDS	92621087	92621215	.	+	0	gene_name 98208173|vpp1-2; gene_id MSTRG.10635; transcript_id MSTRG.10635.10;
chr3	transdecoder	CDS	92621087	92621215	.	+	0	gene_name 98208173|vpp1-2; gene_id MSTRG.10635; transcript_id MSTRG.10635.11;
chr3	transdecoder	CDS	92621087	92621215	.	+	0	gene_name 98208173|vpp1-2; gene_id MSTRG.10635; transcript_id MSTRG.10635.12;
chr3	transdecoder	CDS	92621087	92621215	.	+	0	gene_name 98208173|vpp1-2; gene_id MSTRG.10635; transcript_id MSTRG.10635.13;
chr3	transdecoder	CDS	92621087	92621215	.	+	0	gene_name 98208173|vpp1-2; gene_id MSTRG.10635; transcript_id MSTRG.10635.14;
chr3	transdecoder	CDS	92621087	92621215	.	+	0	gene_name 98208173|vpp1-2; gene_id MSTRG.10635; transcript_id MSTRG.10635.15;
chr3	transdecoder	CDS	92621087	92621215	.	+	0	gene_name 98208173|vpp1-2; gene_id MSTRG.10635; transcript_id MSTRG.10635.16;
chr3	transdecoder	CDS	92621087	92621215	.	+	0	gene_name 98208173|vpp1-2; gene_id MSTRG.10635; transcript_id MSTRG.10635.17;
chr3	transdecoder	CDS	92621087	92621215	.	+	0	gene_name 98208173|vpp1-2; gene_id MSTRG.10635; transcript_id MSTRG.10635.18;
chr3	transdecoder	CDS	92621087	92621215	.	+	0	gene_name 98208173|vpp1-2; gene_id MSTRG.10635; transcript_id MSTRG.10635.19;
chr3	transdecoder	CDS	92621087	92621215	.	+	0	gene_name 98208173|vpp1-2; gene_id MSTRG.10635; transcript_id MSTRG.10635.2;
chr3	transdecoder	CDS	92621087	92621215	.	+	0	gene_name 98208173|vpp1-2; gene_id MSTRG.10635; transcript_id MSTRG.10635.20;
chr3	transdecoder	CDS	92621087	92621215	.	+	0	gene_name 98208173|vpp1-2; gene_id MSTRG.10635; transcript_id MSTRG.10635.21;
chr3	transdecoder	CDS	92621087	92621215	.	+	0	gene_name 98208173|vpp1-2; gene_id MSTRG.10635; transcript_id MSTRG.10635.22;
chr3	transdecoder	CDS	92621087	92621215	.	+	0	gene_name 98208173|vpp1-2; gene_id MSTRG.10635; transcript_id MSTRG.10635.3;
chr3	transdecoder	CDS	92621087	92621215	.	+	0	gene_name 98208173|vpp1-2; gene_id MSTRG.10635; transcript_id MSTRG.10635.4;
chr3	transdecoder	CDS	92621087	92621215	.	+	0	gene_name 98208173|vpp1-2; gene_id MSTRG.10635; transcript_id MSTRG.10635.5;
chr3	transdecoder	CDS	92621087	92621215	.	+	0	gene_name 98208173|vpp1-2; gene_id MSTRG.10635; transcript_id MSTRG.10635.6;
chr3	transdecoder	CDS	92621087	92621215	.	+	0	gene_name 98208173|vpp1-2; gene_id MSTRG.10635; transcript_id MSTRG.10635.7;
chr3	transdecoder	CDS	92621087	92621215	.	+	0	gene_name 98208173|vpp1-2; gene_id MSTRG.10635; transcript_id MSTRG.10635.8;
chr3	transdecoder	CDS	92621087	92621215	.	+	0	gene_name 98208173|vpp1-2; gene_id MSTRG.10635; transcript_id MSTRG.10635.9;
chr3	transdecoder	exon	92621087	92621215	.	+	.	gene_name 98208173|vpp1-2; gene_id MSTRG.10635; transcript_id MSTRG.10635.1;
chr3	transdecoder	exon	92621087	92621215	.	+	.	gene_name 98208173|vpp1-2; gene_id MSTRG.10635; transcript_id MSTRG.10635.10;
chr3	transdecoder	exon	92621087	92621215	.	+	.	gene_name 98208173|vpp1-2; gene_id MSTRG.10635; transcript_id MSTRG.10635.11;
chr3	transdecoder	exon	92621087	92621215	.	+	.	gene_name 98208173|vpp1-2; gene_id MSTRG.10635; transcript_id MSTRG.10635.12;
chr3	transdecoder	exon	92621087	92621215	.	+	.	gene_name 98208173|vpp1-2; gene_id MSTRG.10635; transcript_id MSTRG.10635.13;
chr3	transdecoder	exon	92621087	92621215	.	+	.	gene_name 98208173|vpp1-2; gene_id MSTRG.10635; transcript_id MSTRG.10635.14;
chr3	transdecoder	exon	92621087	92621215	.	+	.	gene_name 98208173|vpp1-2; gene_id MSTRG.10635; transcript_id MSTRG.10635.15;
chr3	transdecoder	exon	92621087	92621215	.	+	.	gene_name 98208173|vpp1-2; gene_id MSTRG.10635; transcript_id MSTRG.10635.16;
chr3	transdecoder	exon	92621087	92621215	.	+	.	gene_name 98208173|vpp1-2; gene_id MSTRG.10635; transcript_id MSTRG.10635.17;
chr3	transdecoder	exon	92621087	92621215	.	+	.	gene_name 98208173|vpp1-2; gene_id MSTRG.10635; transcript_id MSTRG.10635.18;
chr3	transdecoder	exon	92621087	92621215	.	+	.	gene_name 98208173|vpp1-2; gene_id MSTRG.10635; transcript_id MSTRG.10635.19;
chr3	transdecoder	exon	92621087	92621215	.	+	.	gene_name 98208173|vpp1-2; gene_id MSTRG.10635; transcript_id MSTRG.10635.2;
chr3	transdecoder	exon	92621087	92621215	.	+	.	gene_name 98208173|vpp1-2; gene_id MSTRG.10635; transcript_id MSTRG.10635.20;
chr3	transdecoder	exon	92621087	92621215	.	+	.	gene_name 98208173|vpp1-2; gene_id MSTRG.10635; transcript_id MSTRG.10635.21;
chr3	transdecoder	exon	92621087	92621215	.	+	.	gene_name 98208173|vpp1-2; gene_id MSTRG.10635; transcript_id MSTRG.10635.22;
chr3	transdecoder	exon	92621087	92621215	.	+	.	gene_name 98208173|vpp1-2; gene_id MSTRG.10635; transcript_id MSTRG.10635.3;
chr3	transdecoder	exon	92621087	92621215	.	+	.	gene_name 98208173|vpp1-2; gene_id MSTRG.10635; transcript_id MSTRG.10635.4;
chr3	transdecoder	exon	92621087	92621215	.	+	.	gene_name 98208173|vpp1-2; gene_id MSTRG.10635; transcript_id MSTRG.10635.5;
chr3	transdecoder	exon	92621087	92621215	.	+	.	gene_name 98208173|vpp1-2; gene_id MSTRG.10635; transcript_id MSTRG.10635.6;
chr3	transdecoder	exon	92621087	92621215	.	+	.	gene_name 98208173|vpp1-2; gene_id MSTRG.10635; transcript_id MSTRG.10635.7;
chr3	transdecoder	exon	92621087	92621215	.	+	.	gene_name 98208173|vpp1-2; gene_id MSTRG.10635; transcript_id MSTRG.10635.8;
chr3	transdecoder	exon	92621087	92621215	.	+	.	gene_name 98208173|vpp1-2; gene_id MSTRG.10635; transcript_id MSTRG.10635.9;
chr3	transdecoder	CDS	92621322	92621419	.	+	0	gene_name 98208173|vpp1-2; gene_id MSTRG.10635; transcript_id MSTRG.10635.11;
chr3	transdecoder	CDS	92621322	92621419	.	+	0	gene_name 98208173|vpp1-2; gene_id MSTRG.10635; transcript_id MSTRG.10635.12;
chr3	transdecoder	CDS	92621322	92621419	.	+	0	gene_name 98208173|vpp1-2; gene_id MSTRG.10635; transcript_id MSTRG.10635.13;
chr3	transdecoder	CDS	92621322	92621419	.	+	0	gene_name 98208173|vpp1-2; gene_id MSTRG.10635; transcript_id MSTRG.10635.14;
chr3	transdecoder	CDS	92621322	92621419	.	+	0	gene_name 98208173|vpp1-2; gene_id MSTRG.10635; transcript_id MSTRG.10635.15;
chr3	transdecoder	CDS	92621322	92621419	.	+	0	gene_name 98208173|vpp1-2; gene_id MSTRG.10635; transcript_id MSTRG.10635.16;
chr3	transdecoder	CDS	92621322	92621419	.	+	0	gene_name 98208173|vpp1-2; gene_id MSTRG.10635; transcript_id MSTRG.10635.18;
chr3	transdecoder	CDS	92621322	92621419	.	+	0	gene_name 98208173|vpp1-2; gene_id MSTRG.10635; transcript_id MSTRG.10635.2;
chr3	transdecoder	CDS	92621322	92621419	.	+	0	gene_name 98208173|vpp1-2; gene_id MSTRG.10635; transcript_id MSTRG.10635.20;
chr3	transdecoder	CDS	92621322	92621419	.	+	0	gene_name 98208173|vpp1-2; gene_id MSTRG.10635; transcript_id MSTRG.10635.22;
chr3	transdecoder	CDS	92621322	92621419	.	+	0	gene_name 98208173|vpp1-2; gene_id MSTRG.10635; transcript_id MSTRG.10635.3;
chr3	transdecoder	exon	92621322	92621419	.	+	.	gene_name 98208173|vpp1-2; gene_id MSTRG.10635; transcript_id MSTRG.10635.11;
chr3	transdecoder	exon	92621322	92621419	.	+	.	gene_name 98208173|vpp1-2; gene_id MSTRG.10635; transcript_id MSTRG.10635.12;
chr3	transdecoder	exon	92621322	92621419	.	+	.	gene_name 98208173|vpp1-2; gene_id MSTRG.10635; transcript_id MSTRG.10635.13;
chr3	transdecoder	exon	92621322	92621419	.	+	.	gene_name 98208173|vpp1-2; gene_id MSTRG.10635; transcript_id MSTRG.10635.14;
chr3	transdecoder	exon	92621322	92621419	.	+	.	gene_name 98208173|vpp1-2; gene_id MSTRG.10635; transcript_id MSTRG.10635.15;
chr3	transdecoder	exon	92621322	92621419	.	+	.	gene_name 98208173|vpp1-2; gene_id MSTRG.10635; transcript_id MSTRG.10635.16;
chr3	transdecoder	exon	92621322	92621419	.	+	.	gene_name 98208173|vpp1-2; gene_id MSTRG.10635; transcript_id MSTRG.10635.18;
chr3	transdecoder	exon	92621322	92621419	.	+	.	gene_name 98208173|vpp1-2; gene_id MSTRG.10635; transcript_id MSTRG.10635.2;
chr3	transdecoder	exon	92621322	92621419	.	+	.	gene_name 98208173|vpp1-2; gene_id MSTRG.10635; transcript_id MSTRG.10635.20;
chr3	transdecoder	exon	92621322	92621419	.	+	.	gene_name 98208173|vpp1-2; gene_id MSTRG.10635; transcript_id MSTRG.10635.22;
chr3	transdecoder	exon	92621322	92621419	.	+	.	gene_name 98208173|vpp1-2; gene_id MSTRG.10635; transcript_id MSTRG.10635.3;
chr3	transdecoder	CDS	92621453	92621520	.	+	0	gene_name 98208173|vpp1-2; gene_id MSTRG.10635; transcript_id MSTRG.10635.1;
chr3	transdecoder	CDS	92621453	92621520	.	+	0	gene_name 98208173|vpp1-2; gene_id MSTRG.10635; transcript_id MSTRG.10635.10;
chr3	transdecoder	CDS	92621453	92621520	.	+	0	gene_name 98208173|vpp1-2; gene_id MSTRG.10635; transcript_id MSTRG.10635.17;
chr3	transdecoder	CDS	92621453	92621520	.	+	0	gene_name 98208173|vpp1-2; gene_id MSTRG.10635; transcript_id MSTRG.10635.19;
chr3	transdecoder	CDS	92621453	92621520	.	+	0	gene_name 98208173|vpp1-2; gene_id MSTRG.10635; transcript_id MSTRG.10635.21;
chr3	transdecoder	CDS	92621453	92621520	.	+	0	gene_name 98208173|vpp1-2; gene_id MSTRG.10635; transcript_id MSTRG.10635.4;
chr3	transdecoder	CDS	92621453	92621520	.	+	0	gene_name 98208173|vpp1-2; gene_id MSTRG.10635; transcript_id MSTRG.10635.5;
chr3	transdecoder	CDS	92621453	92621520	.	+	0	gene_name 98208173|vpp1-2; gene_id MSTRG.10635; transcript_id MSTRG.10635.6;
chr3	transdecoder	CDS	92621453	92621520	.	+	0	gene_name 98208173|vpp1-2; gene_id MSTRG.10635; transcript_id MSTRG.10635.7;
chr3	transdecoder	CDS	92621453	92621520	.	+	0	gene_name 98208173|vpp1-2; gene_id MSTRG.10635; transcript_id MSTRG.10635.8;
chr3	transdecoder	CDS	92621453	92621520	.	+	0	gene_name 98208173|vpp1-2; gene_id MSTRG.10635; transcript_id MSTRG.10635.9;
chr3	transdecoder	exon	92621453	92621520	.	+	.	gene_name 98208173|vpp1-2; gene_id MSTRG.10635; transcript_id MSTRG.10635.1;
chr3	transdecoder	exon	92621453	92621520	.	+	.	gene_name 98208173|vpp1-2; gene_id MSTRG.10635; transcript_id MSTRG.10635.10;
chr3	transdecoder	exon	92621453	92621520	.	+	.	gene_name 98208173|vpp1-2; gene_id MSTRG.10635; transcript_id MSTRG.10635.17;
chr3	transdecoder	exon	92621453	92621520	.	+	.	gene_name 98208173|vpp1-2; gene_id MSTRG.10635; transcript_id MSTRG.10635.19;
chr3	transdecoder	exon	92621453	92621520	.	+	.	gene_name 98208173|vpp1-2; gene_id MSTRG.10635; transcript_id MSTRG.10635.21;
chr3	transdecoder	exon	92621453	92621520	.	+	.	gene_name 98208173|vpp1-2; gene_id MSTRG.10635; transcript_id MSTRG.10635.4;
chr3	transdecoder	exon	92621453	92621520	.	+	.	gene_name 98208173|vpp1-2; gene_id MSTRG.10635; transcript_id MSTRG.10635.5;
chr3	transdecoder	exon	92621453	92621520	.	+	.	gene_name 98208173|vpp1-2; gene_id MSTRG.10635; transcript_id MSTRG.10635.6;
chr3	transdecoder	exon	92621453	92621520	.	+	.	gene_name 98208173|vpp1-2; gene_id MSTRG.10635; transcript_id MSTRG.10635.7;
chr3	transdecoder	exon	92621453	92621520	.	+	.	gene_name 98208173|vpp1-2; gene_id MSTRG.10635; transcript_id MSTRG.10635.8;
chr3	transdecoder	exon	92621453	92621520	.	+	.	gene_name 98208173|vpp1-2; gene_id MSTRG.10635; transcript_id MSTRG.10635.9;
chr3	transdecoder	CDS	92621650	92621776	.	+	1	gene_name 98208173|vpp1-2; gene_id MSTRG.10635; transcript_id MSTRG.10635.1;
chr3	transdecoder	CDS	92621650	92621776	.	+	1	gene_name 98208173|vpp1-2; gene_id MSTRG.10635; transcript_id MSTRG.10635.10;
chr3	transdecoder	CDS	92621650	92621776	.	+	1	gene_name 98208173|vpp1-2; gene_id MSTRG.10635; transcript_id MSTRG.10635.11;
chr3	transdecoder	CDS	92621650	92621776	.	+	1	gene_name 98208173|vpp1-2; gene_id MSTRG.10635; transcript_id MSTRG.10635.12;
chr3	transdecoder	CDS	92621650	92621776	.	+	1	gene_name 98208173|vpp1-2; gene_id MSTRG.10635; transcript_id MSTRG.10635.13;
chr3	transdecoder	CDS	92621650	92621776	.	+	1	gene_name 98208173|vpp1-2; gene_id MSTRG.10635; transcript_id MSTRG.10635.14;
chr3	transdecoder	CDS	92621650	92621776	.	+	1	gene_name 98208173|vpp1-2; gene_id MSTRG.10635; transcript_id MSTRG.10635.15;
chr3	transdecoder	CDS	92621650	92621776	.	+	1	gene_name 98208173|vpp1-2; gene_id MSTRG.10635; transcript_id MSTRG.10635.16;
chr3	transdecoder	CDS	92621650	92621776	.	+	1	gene_name 98208173|vpp1-2; gene_id MSTRG.10635; transcript_id MSTRG.10635.17;
chr3	transdecoder	CDS	92621650	92621776	.	+	1	gene_name 98208173|vpp1-2; gene_id MSTRG.10635; transcript_id MSTRG.10635.18;
chr3	transdecoder	CDS	92621650	92621776	.	+	1	gene_name 98208173|vpp1-2; gene_id MSTRG.10635; transcript_id MSTRG.10635.19;
chr3	transdecoder	CDS	92621650	92621776	.	+	1	gene_name 98208173|vpp1-2; gene_id MSTRG.10635; transcript_id MSTRG.10635.2;
chr3	transdecoder	CDS	92621650	92621776	.	+	1	gene_name 98208173|vpp1-2; gene_id MSTRG.10635; transcript_id MSTRG.10635.20;
chr3	transdecoder	CDS	92621650	92621776	.	+	1	gene_name 98208173|vpp1-2; gene_id MSTRG.10635; transcript_id MSTRG.10635.21;
chr3	transdecoder	CDS	92621650	92621776	.	+	1	gene_name 98208173|vpp1-2; gene_id MSTRG.10635; transcript_id MSTRG.10635.22;
chr3	transdecoder	CDS	92621650	92621776	.	+	1	gene_name 98208173|vpp1-2; gene_id MSTRG.10635; transcript_id MSTRG.10635.3;
chr3	transdecoder	CDS	92621650	92621776	.	+	1	gene_name 98208173|vpp1-2; gene_id MSTRG.10635; transcript_id MSTRG.10635.4;
chr3	transdecoder	CDS	92621650	92621776	.	+	1	gene_name 98208173|vpp1-2; gene_id MSTRG.10635; transcript_id MSTRG.10635.5;
chr3	transdecoder	CDS	92621650	92621776	.	+	1	gene_name 98208173|vpp1-2; gene_id MSTRG.10635; transcript_id MSTRG.10635.6;
chr3	transdecoder	CDS	92621650	92621776	.	+	1	gene_name 98208173|vpp1-2; gene_id MSTRG.10635; transcript_id MSTRG.10635.7;
chr3	transdecoder	CDS	92621650	92621776	.	+	1	gene_name 98208173|vpp1-2; gene_id MSTRG.10635; transcript_id MSTRG.10635.8;
chr3	transdecoder	CDS	92621650	92621776	.	+	1	gene_name 98208173|vpp1-2; gene_id MSTRG.10635; transcript_id MSTRG.10635.9;
chr3	transdecoder	exon	92621650	92621776	.	+	.	gene_name 98208173|vpp1-2; gene_id MSTRG.10635; transcript_id MSTRG.10635.1;
chr3	transdecoder	exon	92621650	92621776	.	+	.	gene_name 98208173|vpp1-2; gene_id MSTRG.10635; transcript_id MSTRG.10635.10;
chr3	transdecoder	exon	92621650	92621776	.	+	.	gene_name 98208173|vpp1-2; gene_id MSTRG.10635; transcript_id MSTRG.10635.11;
chr3	transdecoder	exon	92621650	92621776	.	+	.	gene_name 98208173|vpp1-2; gene_id MSTRG.10635; transcript_id MSTRG.10635.12;
chr3	transdecoder	exon	92621650	92621776	.	+	.	gene_name 98208173|vpp1-2; gene_id MSTRG.10635; transcript_id MSTRG.10635.13;
chr3	transdecoder	exon	92621650	92621776	.	+	.	gene_name 98208173|vpp1-2; gene_id MSTRG.10635; transcript_id MSTRG.10635.14;
chr3	transdecoder	exon	92621650	92621776	.	+	.	gene_name 98208173|vpp1-2; gene_id MSTRG.10635; transcript_id MSTRG.10635.15;
chr3	transdecoder	exon	92621650	92621776	.	+	.	gene_name 98208173|vpp1-2; gene_id MSTRG.10635; transcript_id MSTRG.10635.16;
chr3	transdecoder	exon	92621650	92621776	.	+	.	gene_name 98208173|vpp1-2; gene_id MSTRG.10635; transcript_id MSTRG.10635.17;
chr3	transdecoder	exon	92621650	92621776	.	+	.	gene_name 98208173|vpp1-2; gene_id MSTRG.10635; transcript_id MSTRG.10635.18;
chr3	transdecoder	exon	92621650	92621776	.	+	.	gene_name 98208173|vpp1-2; gene_id MSTRG.10635; transcript_id MSTRG.10635.19;
chr3	transdecoder	exon	92621650	92621776	.	+	.	gene_name 98208173|vpp1-2; gene_id MSTRG.10635; transcript_id MSTRG.10635.2;
chr3	transdecoder	exon	92621650	92621776	.	+	.	gene_name 98208173|vpp1-2; gene_id MSTRG.10635; transcript_id MSTRG.10635.20;
chr3	transdecoder	exon	92621650	92621776	.	+	.	gene_name 98208173|vpp1-2; gene_id MSTRG.10635; transcript_id MSTRG.10635.21;
chr3	transdecoder	exon	92621650	92621776	.	+	.	gene_name 98208173|vpp1-2; gene_id MSTRG.10635; transcript_id MSTRG.10635.22;
chr3	transdecoder	exon	92621650	92621776	.	+	.	gene_name 98208173|vpp1-2; gene_id MSTRG.10635; transcript_id MSTRG.10635.3;
chr3	transdecoder	exon	92621650	92621776	.	+	.	gene_name 98208173|vpp1-2; gene_id MSTRG.10635; transcript_id MSTRG.10635.4;
chr3	transdecoder	exon	92621650	92621776	.	+	.	gene_name 98208173|vpp1-2; gene_id MSTRG.10635; transcript_id MSTRG.10635.5;
chr3	transdecoder	exon	92621650	92621776	.	+	.	gene_name 98208173|vpp1-2; gene_id MSTRG.10635; transcript_id MSTRG.10635.6;
chr3	transdecoder	exon	92621650	92621776	.	+	.	gene_name 98208173|vpp1-2; gene_id MSTRG.10635; transcript_id MSTRG.10635.7;
chr3	transdecoder	exon	92621650	92621776	.	+	.	gene_name 98208173|vpp1-2; gene_id MSTRG.10635; transcript_id MSTRG.10635.8;
chr3	transdecoder	exon	92621650	92621776	.	+	.	gene_name 98208173|vpp1-2; gene_id MSTRG.10635; transcript_id MSTRG.10635.9;
chr3	transdecoder	CDS	92621889	92622065	.	+	0	gene_name 98208173|vpp1-2; gene_id MSTRG.10635; transcript_id MSTRG.10635.1;
chr3	transdecoder	CDS	92621889	92622065	.	+	0	gene_name 98208173|vpp1-2; gene_id MSTRG.10635; transcript_id MSTRG.10635.10;
chr3	transdecoder	CDS	92621889	92622065	.	+	0	gene_name 98208173|vpp1-2; gene_id MSTRG.10635; transcript_id MSTRG.10635.11;
chr3	transdecoder	CDS	92621889	92622065	.	+	0	gene_name 98208173|vpp1-2; gene_id MSTRG.10635; transcript_id MSTRG.10635.12;
chr3	transdecoder	CDS	92621889	92622065	.	+	0	gene_name 98208173|vpp1-2; gene_id MSTRG.10635; transcript_id MSTRG.10635.13;
chr3	transdecoder	CDS	92621889	92622065	.	+	0	gene_name 98208173|vpp1-2; gene_id MSTRG.10635; transcript_id MSTRG.10635.14;
chr3	transdecoder	CDS	92621889	92622065	.	+	0	gene_name 98208173|vpp1-2; gene_id MSTRG.10635; transcript_id MSTRG.10635.15;
chr3	transdecoder	CDS	92621889	92622065	.	+	0	gene_name 98208173|vpp1-2; gene_id MSTRG.10635; transcript_id MSTRG.10635.16;
chr3	transdecoder	CDS	92621889	92622065	.	+	0	gene_name 98208173|vpp1-2; gene_id MSTRG.10635; transcript_id MSTRG.10635.17;
chr3	transdecoder	CDS	92621889	92622065	.	+	0	gene_name 98208173|vpp1-2; gene_id MSTRG.10635; transcript_id MSTRG.10635.18;
chr3	transdecoder	CDS	92621889	92622065	.	+	0	gene_name 98208173|vpp1-2; gene_id MSTRG.10635; transcript_id MSTRG.10635.19;
chr3	transdecoder	CDS	92621889	92622065	.	+	0	gene_name 98208173|vpp1-2; gene_id MSTRG.10635; transcript_id MSTRG.10635.2;
chr3	transdecoder	CDS	92621889	92622065	.	+	0	gene_name 98208173|vpp1-2; gene_id MSTRG.10635; transcript_id MSTRG.10635.20;
chr3	transdecoder	CDS	92621889	92622065	.	+	0	gene_name 98208173|vpp1-2; gene_id MSTRG.10635; transcript_id MSTRG.10635.21;
chr3	transdecoder	CDS	92621889	92622065	.	+	0	gene_name 98208173|vpp1-2; gene_id MSTRG.10635; transcript_id MSTRG.10635.22;
chr3	transdecoder	CDS	92621889	92622065	.	+	0	gene_name 98208173|vpp1-2; gene_id MSTRG.10635; transcript_id MSTRG.10635.3;
chr3	transdecoder	CDS	92621889	92622065	.	+	0	gene_name 98208173|vpp1-2; gene_id MSTRG.10635; transcript_id MSTRG.10635.4;
chr3	transdecoder	CDS	92621889	92622065	.	+	0	gene_name 98208173|vpp1-2; gene_id MSTRG.10635; transcript_id MSTRG.10635.5;
chr3	transdecoder	CDS	92621889	92622065	.	+	0	gene_name 98208173|vpp1-2; gene_id MSTRG.10635; transcript_id MSTRG.10635.6;
chr3	transdecoder	CDS	92621889	92622065	.	+	0	gene_name 98208173|vpp1-2; gene_id MSTRG.10635; transcript_id MSTRG.10635.7;
chr3	transdecoder	CDS	92621889	92622065	.	+	0	gene_name 98208173|vpp1-2; gene_id MSTRG.10635; transcript_id MSTRG.10635.8;
chr3	transdecoder	CDS	92621889	92622065	.	+	0	gene_name 98208173|vpp1-2; gene_id MSTRG.10635; transcript_id MSTRG.10635.9;
chr3	transdecoder	exon	92621889	92622065	.	+	.	gene_name 98208173|vpp1-2; gene_id MSTRG.10635; transcript_id MSTRG.10635.1;
chr3	transdecoder	exon	92621889	92622065	.	+	.	gene_name 98208173|vpp1-2; gene_id MSTRG.10635; transcript_id MSTRG.10635.10;
chr3	transdecoder	exon	92621889	92622065	.	+	.	gene_name 98208173|vpp1-2; gene_id MSTRG.10635; transcript_id MSTRG.10635.11;
chr3	transdecoder	exon	92621889	92622065	.	+	.	gene_name 98208173|vpp1-2; gene_id MSTRG.10635; transcript_id MSTRG.10635.12;
chr3	transdecoder	exon	92621889	92622065	.	+	.	gene_name 98208173|vpp1-2; gene_id MSTRG.10635; transcript_id MSTRG.10635.13;
chr3	transdecoder	exon	92621889	92622065	.	+	.	gene_name 98208173|vpp1-2; gene_id MSTRG.10635; transcript_id MSTRG.10635.14;
chr3	transdecoder	exon	92621889	92622065	.	+	.	gene_name 98208173|vpp1-2; gene_id MSTRG.10635; transcript_id MSTRG.10635.15;
chr3	transdecoder	exon	92621889	92622065	.	+	.	gene_name 98208173|vpp1-2; gene_id MSTRG.10635; transcript_id MSTRG.10635.16;
chr3	transdecoder	exon	92621889	92622065	.	+	.	gene_name 98208173|vpp1-2; gene_id MSTRG.10635; transcript_id MSTRG.10635.17;
chr3	transdecoder	exon	92621889	92622065	.	+	.	gene_name 98208173|vpp1-2; gene_id MSTRG.10635; transcript_id MSTRG.10635.18;
chr3	transdecoder	exon	92621889	92622065	.	+	.	gene_name 98208173|vpp1-2; gene_id MSTRG.10635; transcript_id MSTRG.10635.19;
chr3	transdecoder	exon	92621889	92622065	.	+	.	gene_name 98208173|vpp1-2; gene_id MSTRG.10635; transcript_id MSTRG.10635.2;
chr3	transdecoder	exon	92621889	92622065	.	+	.	gene_name 98208173|vpp1-2; gene_id MSTRG.10635; transcript_id MSTRG.10635.20;
chr3	transdecoder	exon	92621889	92622065	.	+	.	gene_name 98208173|vpp1-2; gene_id MSTRG.10635; transcript_id MSTRG.10635.21;
chr3	transdecoder	exon	92621889	92622065	.	+	.	gene_name 98208173|vpp1-2; gene_id MSTRG.10635; transcript_id MSTRG.10635.22;
chr3	transdecoder	exon	92621889	92622065	.	+	.	gene_name 98208173|vpp1-2; gene_id MSTRG.10635; transcript_id MSTRG.10635.3;
chr3	transdecoder	exon	92621889	92622065	.	+	.	gene_name 98208173|vpp1-2; gene_id MSTRG.10635; transcript_id MSTRG.10635.4;
chr3	transdecoder	exon	92621889	92622065	.	+	.	gene_name 98208173|vpp1-2; gene_id MSTRG.10635; transcript_id MSTRG.10635.5;
chr3	transdecoder	exon	92621889	92622065	.	+	.	gene_name 98208173|vpp1-2; gene_id MSTRG.10635; transcript_id MSTRG.10635.6;
chr3	transdecoder	exon	92621889	92622065	.	+	.	gene_name 98208173|vpp1-2; gene_id MSTRG.10635; transcript_id MSTRG.10635.7;
chr3	transdecoder	exon	92621889	92622065	.	+	.	gene_name 98208173|vpp1-2; gene_id MSTRG.10635; transcript_id MSTRG.10635.8;
chr3	transdecoder	exon	92621889	92622065	.	+	.	gene_name 98208173|vpp1-2; gene_id MSTRG.10635; transcript_id MSTRG.10635.9;
chr3	transdecoder	CDS	92622107	92622313	.	+	0	gene_name 98208173|vpp1-2; gene_id MSTRG.10635; transcript_id MSTRG.10635.1;
chr3	transdecoder	CDS	92622107	92622313	.	+	0	gene_name 98208173|vpp1-2; gene_id MSTRG.10635; transcript_id MSTRG.10635.10;
chr3	transdecoder	CDS	92622107	92622313	.	+	0	gene_name 98208173|vpp1-2; gene_id MSTRG.10635; transcript_id MSTRG.10635.11;
chr3	transdecoder	CDS	92622107	92622313	.	+	0	gene_name 98208173|vpp1-2; gene_id MSTRG.10635; transcript_id MSTRG.10635.12;
chr3	transdecoder	CDS	92622107	92622313	.	+	0	gene_name 98208173|vpp1-2; gene_id MSTRG.10635; transcript_id MSTRG.10635.13;
chr3	transdecoder	CDS	92622107	92622313	.	+	0	gene_name 98208173|vpp1-2; gene_id MSTRG.10635; transcript_id MSTRG.10635.14;
chr3	transdecoder	CDS	92622107	92622313	.	+	0	gene_name 98208173|vpp1-2; gene_id MSTRG.10635; transcript_id MSTRG.10635.15;
```
