## Supplemental Dataset S1 for "A comprehensive resource for studying microRNA evolution and microRNA-mediated development and whole-body regeneration in the acoel worm *Hofstenia miamia*": Dataset_S1_PBv6_annotation_v1.gtf (part 54 of 135)

```
chr3	transdecoder	CDS	92622107	92622313	.	+	0	gene_name 98208173|vpp1-2; gene_id MSTRG.10635; transcript_id MSTRG.10635.16;
chr3	transdecoder	CDS	92622107	92622313	.	+	0	gene_name 98208173|vpp1-2; gene_id MSTRG.10635; transcript_id MSTRG.10635.17;
chr3	transdecoder	CDS	92622107	92622313	.	+	0	gene_name 98208173|vpp1-2; gene_id MSTRG.10635; transcript_id MSTRG.10635.18;
chr3	transdecoder	CDS	92622107	92622313	.	+	0	gene_name 98208173|vpp1-2; gene_id MSTRG.10635; transcript_id MSTRG.10635.19;
chr3	transdecoder	CDS	92622107	92622313	.	+	0	gene_name 98208173|vpp1-2; gene_id MSTRG.10635; transcript_id MSTRG.10635.2;
chr3	transdecoder	CDS	92622107	92622313	.	+	0	gene_name 98208173|vpp1-2; gene_id MSTRG.10635; transcript_id MSTRG.10635.20;
chr3	transdecoder	CDS	92622107	92622313	.	+	0	gene_name 98208173|vpp1-2; gene_id MSTRG.10635; transcript_id MSTRG.10635.21;
chr3	transdecoder	CDS	92622107	92622313	.	+	0	gene_name 98208173|vpp1-2; gene_id MSTRG.10635; transcript_id MSTRG.10635.22;
chr3	transdecoder	CDS	92622107	92622313	.	+	0	gene_name 98208173|vpp1-2; gene_id MSTRG.10635; transcript_id MSTRG.10635.3;
chr3	transdecoder	CDS	92622107	92622313	.	+	0	gene_name 98208173|vpp1-2; gene_id MSTRG.10635; transcript_id MSTRG.10635.4;
chr3	transdecoder	CDS	92622107	92622313	.	+	0	gene_name 98208173|vpp1-2; gene_id MSTRG.10635; transcript_id MSTRG.10635.5;
chr3	transdecoder	CDS	92622107	92622313	.	+	0	gene_name 98208173|vpp1-2; gene_id MSTRG.10635; transcript_id MSTRG.10635.6;
chr3	transdecoder	CDS	92622107	92622313	.	+	0	gene_name 98208173|vpp1-2; gene_id MSTRG.10635; transcript_id MSTRG.10635.7;
chr3	transdecoder	CDS	92622107	92622313	.	+	0	gene_name 98208173|vpp1-2; gene_id MSTRG.10635; transcript_id MSTRG.10635.8;
chr3	transdecoder	CDS	92622107	92622313	.	+	0	gene_name 98208173|vpp1-2; gene_id MSTRG.10635; transcript_id MSTRG.10635.9;
chr3	transdecoder	exon	92622107	92622313	.	+	.	gene_name 98208173|vpp1-2; gene_id MSTRG.10635; transcript_id MSTRG.10635.1;
chr3	transdecoder	exon	92622107	92622313	.	+	.	gene_name 98208173|vpp1-2; gene_id MSTRG.10635; transcript_id MSTRG.10635.10;
chr3	transdecoder	exon	92622107	92622313	.	+	.	gene_name 98208173|vpp1-2; gene_id MSTRG.10635; transcript_id MSTRG.10635.11;
chr3	transdecoder	exon	92622107	92622313	.	+	.	gene_name 98208173|vpp1-2; gene_id MSTRG.10635; transcript_id MSTRG.10635.12;
chr3	transdecoder	exon	92622107	92622313	.	+	.	gene_name 98208173|vpp1-2; gene_id MSTRG.10635; transcript_id MSTRG.10635.13;
chr3	transdecoder	exon	92622107	92622313	.	+	.	gene_name 98208173|vpp1-2; gene_id MSTRG.10635; transcript_id MSTRG.10635.14;
chr3	transdecoder	exon	92622107	92622313	.	+	.	gene_name 98208173|vpp1-2; gene_id MSTRG.10635; transcript_id MSTRG.10635.15;
chr3	transdecoder	exon	92622107	92622313	.	+	.	gene_name 98208173|vpp1-2; gene_id MSTRG.10635; transcript_id MSTRG.10635.16;
chr3	transdecoder	exon	92622107	92622313	.	+	.	gene_name 98208173|vpp1-2; gene_id MSTRG.10635; transcript_id MSTRG.10635.17;
chr3	transdecoder	exon	92622107	92622313	.	+	.	gene_name 98208173|vpp1-2; gene_id MSTRG.10635; transcript_id MSTRG.10635.18;
chr3	transdecoder	exon	92622107	92622313	.	+	.	gene_name 98208173|vpp1-2; gene_id MSTRG.10635; transcript_id MSTRG.10635.19;
chr3	transdecoder	exon	92622107	92622313	.	+	.	gene_name 98208173|vpp1-2; gene_id MSTRG.10635; transcript_id MSTRG.10635.2;
chr3	transdecoder	exon	92622107	92622313	.	+	.	gene_name 98208173|vpp1-2; gene_id MSTRG.10635; transcript_id MSTRG.10635.20;
chr3	transdecoder	exon	92622107	92622313	.	+	.	gene_name 98208173|vpp1-2; gene_id MSTRG.10635; transcript_id MSTRG.10635.21;
chr3	transdecoder	exon	92622107	92622313	.	+	.	gene_name 98208173|vpp1-2; gene_id MSTRG.10635; transcript_id MSTRG.10635.22;
chr3	transdecoder	exon	92622107	92622313	.	+	.	gene_name 98208173|vpp1-2; gene_id MSTRG.10635; transcript_id MSTRG.10635.3;
chr3	transdecoder	exon	92622107	92622313	.	+	.	gene_name 98208173|vpp1-2; gene_id MSTRG.10635; transcript_id MSTRG.10635.4;
chr3	transdecoder	exon	92622107	92622313	.	+	.	gene_name 98208173|vpp1-2; gene_id MSTRG.10635; transcript_id MSTRG.10635.5;
chr3	transdecoder	exon	92622107	92622313	.	+	.	gene_name 98208173|vpp1-2; gene_id MSTRG.10635; transcript_id MSTRG.10635.6;
chr3	transdecoder	exon	92622107	92622313	.	+	.	gene_name 98208173|vpp1-2; gene_id MSTRG.10635; transcript_id MSTRG.10635.7;
chr3	transdecoder	exon	92622107	92622313	.	+	.	gene_name 98208173|vpp1-2; gene_id MSTRG.10635; transcript_id MSTRG.10635.8;
chr3	transdecoder	exon	92622107	92622313	.	+	.	gene_name 98208173|vpp1-2; gene_id MSTRG.10635; transcript_id MSTRG.10635.9;
chr3	transdecoder	CDS	92622371	92622521	.	+	0	gene_name 98208173|vpp1-2; gene_id MSTRG.10635; transcript_id MSTRG.10635.1;
chr3	transdecoder	CDS	92622371	92622521	.	+	0	gene_name 98208173|vpp1-2; gene_id MSTRG.10635; transcript_id MSTRG.10635.10;
chr3	transdecoder	CDS	92622371	92622521	.	+	0	gene_name 98208173|vpp1-2; gene_id MSTRG.10635; transcript_id MSTRG.10635.11;
chr3	transdecoder	CDS	92622371	92622521	.	+	0	gene_name 98208173|vpp1-2; gene_id MSTRG.10635; transcript_id MSTRG.10635.12;
chr3	transdecoder	CDS	92622371	92622521	.	+	0	gene_name 98208173|vpp1-2; gene_id MSTRG.10635; transcript_id MSTRG.10635.13;
chr3	transdecoder	CDS	92622371	92622521	.	+	0	gene_name 98208173|vpp1-2; gene_id MSTRG.10635; transcript_id MSTRG.10635.14;
chr3	transdecoder	CDS	92622371	92622521	.	+	0	gene_name 98208173|vpp1-2; gene_id MSTRG.10635; transcript_id MSTRG.10635.15;
chr3	transdecoder	CDS	92622371	92622521	.	+	0	gene_name 98208173|vpp1-2; gene_id MSTRG.10635; transcript_id MSTRG.10635.16;
chr3	transdecoder	CDS	92622371	92622521	.	+	0	gene_name 98208173|vpp1-2; gene_id MSTRG.10635; transcript_id MSTRG.10635.17;
chr3	transdecoder	CDS	92622371	92622521	.	+	0	gene_name 98208173|vpp1-2; gene_id MSTRG.10635; transcript_id MSTRG.10635.18;
chr3	transdecoder	CDS	92622371	92622521	.	+	0	gene_name 98208173|vpp1-2; gene_id MSTRG.10635; transcript_id MSTRG.10635.19;
chr3	transdecoder	CDS	92622371	92622521	.	+	0	gene_name 98208173|vpp1-2; gene_id MSTRG.10635; transcript_id MSTRG.10635.2;
chr3	transdecoder	CDS	92622371	92622521	.	+	0	gene_name 98208173|vpp1-2; gene_id MSTRG.10635; transcript_id MSTRG.10635.20;
chr3	transdecoder	CDS	92622371	92622521	.	+	0	gene_name 98208173|vpp1-2; gene_id MSTRG.10635; transcript_id MSTRG.10635.21;
chr3	transdecoder	CDS	92622371	92622521	.	+	0	gene_name 98208173|vpp1-2; gene_id MSTRG.10635; transcript_id MSTRG.10635.22;
chr3	transdecoder	CDS	92622371	92622521	.	+	0	gene_name 98208173|vpp1-2; gene_id MSTRG.10635; transcript_id MSTRG.10635.3;
chr3	transdecoder	CDS	92622371	92622521	.	+	0	gene_name 98208173|vpp1-2; gene_id MSTRG.10635; transcript_id MSTRG.10635.4;
chr3	transdecoder	CDS	92622371	92622521	.	+	0	gene_name 98208173|vpp1-2; gene_id MSTRG.10635; transcript_id MSTRG.10635.5;
chr3	transdecoder	CDS	92622371	92622521	.	+	0	gene_name 98208173|vpp1-2; gene_id MSTRG.10635; transcript_id MSTRG.10635.6;
chr3	transdecoder	CDS	92622371	92622521	.	+	0	gene_name 98208173|vpp1-2; gene_id MSTRG.10635; transcript_id MSTRG.10635.7;
chr3	transdecoder	CDS	92622371	92622521	.	+	0	gene_name 98208173|vpp1-2; gene_id MSTRG.10635; transcript_id MSTRG.10635.8;
chr3	transdecoder	CDS	92622371	92622521	.	+	0	gene_name 98208173|vpp1-2; gene_id MSTRG.10635; transcript_id MSTRG.10635.9;
chr3	transdecoder	exon	92622371	92622521	.	+	.	gene_name 98208173|vpp1-2; gene_id MSTRG.10635; transcript_id MSTRG.10635.1;
chr3	transdecoder	exon	92622371	92622521	.	+	.	gene_name 98208173|vpp1-2; gene_id MSTRG.10635; transcript_id MSTRG.10635.10;
chr3	transdecoder	exon	92622371	92622521	.	+	.	gene_name 98208173|vpp1-2; gene_id MSTRG.10635; transcript_id MSTRG.10635.11;
chr3	transdecoder	exon	92622371	92622521	.	+	.	gene_name 98208173|vpp1-2; gene_id MSTRG.10635; transcript_id MSTRG.10635.12;
chr3	transdecoder	exon	92622371	92622521	.	+	.	gene_name 98208173|vpp1-2; gene_id MSTRG.10635; transcript_id MSTRG.10635.13;
chr3	transdecoder	exon	92622371	92622521	.	+	.	gene_name 98208173|vpp1-2; gene_id MSTRG.10635; transcript_id MSTRG.10635.14;
chr3	transdecoder	exon	92622371	92622521	.	+	.	gene_name 98208173|vpp1-2; gene_id MSTRG.10635; transcript_id MSTRG.10635.15;
chr3	transdecoder	exon	92622371	92622521	.	+	.	gene_name 98208173|vpp1-2; gene_id MSTRG.10635; transcript_id MSTRG.10635.16;
chr3	transdecoder	exon	92622371	92622521	.	+	.	gene_name 98208173|vpp1-2; gene_id MSTRG.10635; transcript_id MSTRG.10635.17;
chr3	transdecoder	exon	92622371	92622521	.	+	.	gene_name 98208173|vpp1-2; gene_id MSTRG.10635; transcript_id MSTRG.10635.18;
chr3	transdecoder	exon	92622371	92622521	.	+	.	gene_name 98208173|vpp1-2; gene_id MSTRG.10635; transcript_id MSTRG.10635.19;
chr3	transdecoder	exon	92622371	92622521	.	+	.	gene_name 98208173|vpp1-2; gene_id MSTRG.10635; transcript_id MSTRG.10635.2;
chr3	transdecoder	exon	92622371	92622521	.	+	.	gene_name 98208173|vpp1-2; gene_id MSTRG.10635; transcript_id MSTRG.10635.20;
chr3	transdecoder	exon	92622371	92622521	.	+	.	gene_name 98208173|vpp1-2; gene_id MSTRG.10635; transcript_id MSTRG.10635.21;
chr3	transdecoder	exon	92622371	92622521	.	+	.	gene_name 98208173|vpp1-2; gene_id MSTRG.10635; transcript_id MSTRG.10635.22;
chr3	transdecoder	exon	92622371	92622521	.	+	.	gene_name 98208173|vpp1-2; gene_id MSTRG.10635; transcript_id MSTRG.10635.3;
chr3	transdecoder	exon	92622371	92622521	.	+	.	gene_name 98208173|vpp1-2; gene_id MSTRG.10635; transcript_id MSTRG.10635.4;
chr3	transdecoder	exon	92622371	92622521	.	+	.	gene_name 98208173|vpp1-2; gene_id MSTRG.10635; transcript_id MSTRG.10635.5;
chr3	transdecoder	exon	92622371	92622521	.	+	.	gene_name 98208173|vpp1-2; gene_id MSTRG.10635; transcript_id MSTRG.10635.6;
chr3	transdecoder	exon	92622371	92622521	.	+	.	gene_name 98208173|vpp1-2; gene_id MSTRG.10635; transcript_id MSTRG.10635.7;
chr3	transdecoder	exon	92622371	92622521	.	+	.	gene_name 98208173|vpp1-2; gene_id MSTRG.10635; transcript_id MSTRG.10635.8;
chr3	transdecoder	exon	92622371	92622521	.	+	.	gene_name 98208173|vpp1-2; gene_id MSTRG.10635; transcript_id MSTRG.10635.9;
chr3	transdecoder	CDS	92623441	92623580	.	+	2	gene_name 98208173|vpp1-2; gene_id MSTRG.10635; transcript_id MSTRG.10635.1;
chr3	transdecoder	CDS	92623441	92623580	.	+	2	gene_name 98208173|vpp1-2; gene_id MSTRG.10635; transcript_id MSTRG.10635.10;
chr3	transdecoder	CDS	92623441	92623580	.	+	2	gene_name 98208173|vpp1-2; gene_id MSTRG.10635; transcript_id MSTRG.10635.11;
chr3	transdecoder	CDS	92623441	92623580	.	+	2	gene_name 98208173|vpp1-2; gene_id MSTRG.10635; transcript_id MSTRG.10635.12;
chr3	transdecoder	CDS	92623441	92623580	.	+	2	gene_name 98208173|vpp1-2; gene_id MSTRG.10635; transcript_id MSTRG.10635.13;
chr3	transdecoder	CDS	92623441	92623580	.	+	2	gene_name 98208173|vpp1-2; gene_id MSTRG.10635; transcript_id MSTRG.10635.14;
chr3	transdecoder	CDS	92623441	92623580	.	+	2	gene_name 98208173|vpp1-2; gene_id MSTRG.10635; transcript_id MSTRG.10635.15;
chr3	transdecoder	CDS	92623441	92623580	.	+	2	gene_name 98208173|vpp1-2; gene_id MSTRG.10635; transcript_id MSTRG.10635.16;
chr3	transdecoder	CDS	92623441	92623580	.	+	2	gene_name 98208173|vpp1-2; gene_id MSTRG.10635; transcript_id MSTRG.10635.17;
chr3	transdecoder	CDS	92623441	92623580	.	+	2	gene_name 98208173|vpp1-2; gene_id MSTRG.10635; transcript_id MSTRG.10635.18;
chr3	transdecoder	CDS	92623441	92623580	.	+	2	gene_name 98208173|vpp1-2; gene_id MSTRG.10635; transcript_id MSTRG.10635.19;
chr3	transdecoder	CDS	92623441	92623580	.	+	2	gene_name 98208173|vpp1-2; gene_id MSTRG.10635; transcript_id MSTRG.10635.2;
chr3	transdecoder	CDS	92623441	92623580	.	+	2	gene_name 98208173|vpp1-2; gene_id MSTRG.10635; transcript_id MSTRG.10635.20;
chr3	transdecoder	CDS	92623441	92623580	.	+	2	gene_name 98208173|vpp1-2; gene_id MSTRG.10635; transcript_id MSTRG.10635.21;
chr3	transdecoder	CDS	92623441	92623580	.	+	2	gene_name 98208173|vpp1-2; gene_id MSTRG.10635; transcript_id MSTRG.10635.22;
chr3	transdecoder	CDS	92623441	92623580	.	+	2	gene_name 98208173|vpp1-2; gene_id MSTRG.10635; transcript_id MSTRG.10635.3;
chr3	transdecoder	CDS	92623441	92623580	.	+	2	gene_name 98208173|vpp1-2; gene_id MSTRG.10635; transcript_id MSTRG.10635.4;
chr3	transdecoder	CDS	92623441	92623580	.	+	2	gene_name 98208173|vpp1-2; gene_id MSTRG.10635; transcript_id MSTRG.10635.5;
chr3	transdecoder	CDS	92623441	92623580	.	+	2	gene_name 98208173|vpp1-2; gene_id MSTRG.10635; transcript_id MSTRG.10635.6;
chr3	transdecoder	CDS	92623441	92623580	.	+	2	gene_name 98208173|vpp1-2; gene_id MSTRG.10635; transcript_id MSTRG.10635.7;
chr3	transdecoder	CDS	92623441	92623580	.	+	2	gene_name 98208173|vpp1-2; gene_id MSTRG.10635; transcript_id MSTRG.10635.8;
chr3	transdecoder	CDS	92623441	92623580	.	+	2	gene_name 98208173|vpp1-2; gene_id MSTRG.10635; transcript_id MSTRG.10635.9;
chr3	transdecoder	exon	92623441	92623580	.	+	.	gene_name 98208173|vpp1-2; gene_id MSTRG.10635; transcript_id MSTRG.10635.1;
chr3	transdecoder	exon	92623441	92623580	.	+	.	gene_name 98208173|vpp1-2; gene_id MSTRG.10635; transcript_id MSTRG.10635.10;
chr3	transdecoder	exon	92623441	92623580	.	+	.	gene_name 98208173|vpp1-2; gene_id MSTRG.10635; transcript_id MSTRG.10635.11;
chr3	transdecoder	exon	92623441	92623580	.	+	.	gene_name 98208173|vpp1-2; gene_id MSTRG.10635; transcript_id MSTRG.10635.12;
chr3	transdecoder	exon	92623441	92623580	.	+	.	gene_name 98208173|vpp1-2; gene_id MSTRG.10635; transcript_id MSTRG.10635.13;
chr3	transdecoder	exon	92623441	92623580	.	+	.	gene_name 98208173|vpp1-2; gene_id MSTRG.10635; transcript_id MSTRG.10635.14;
chr3	transdecoder	exon	92623441	92623580	.	+	.	gene_name 98208173|vpp1-2; gene_id MSTRG.10635; transcript_id MSTRG.10635.15;
chr3	transdecoder	exon	92623441	92623580	.	+	.	gene_name 98208173|vpp1-2; gene_id MSTRG.10635; transcript_id MSTRG.10635.16;
chr3	transdecoder	exon	92623441	92623580	.	+	.	gene_name 98208173|vpp1-2; gene_id MSTRG.10635; transcript_id MSTRG.10635.17;
chr3	transdecoder	exon	92623441	92623580	.	+	.	gene_name 98208173|vpp1-2; gene_id MSTRG.10635; transcript_id MSTRG.10635.18;
chr3	transdecoder	exon	92623441	92623580	.	+	.	gene_name 98208173|vpp1-2; gene_id MSTRG.10635; transcript_id MSTRG.10635.19;
chr3	transdecoder	exon	92623441	92623580	.	+	.	gene_name 98208173|vpp1-2; gene_id MSTRG.10635; transcript_id MSTRG.10635.2;
chr3	transdecoder	exon	92623441	92623580	.	+	.	gene_name 98208173|vpp1-2; gene_id MSTRG.10635; transcript_id MSTRG.10635.20;
chr3	transdecoder	exon	92623441	92623580	.	+	.	gene_name 98208173|vpp1-2; gene_id MSTRG.10635; transcript_id MSTRG.10635.21;
chr3	transdecoder	exon	92623441	92623580	.	+	.	gene_name 98208173|vpp1-2; gene_id MSTRG.10635; transcript_id MSTRG.10635.22;
chr3	transdecoder	exon	92623441	92623580	.	+	.	gene_name 98208173|vpp1-2; gene_id MSTRG.10635; transcript_id MSTRG.10635.3;
chr3	transdecoder	exon	92623441	92623580	.	+	.	gene_name 98208173|vpp1-2; gene_id MSTRG.10635; transcript_id MSTRG.10635.4;
chr3	transdecoder	exon	92623441	92623580	.	+	.	gene_name 98208173|vpp1-2; gene_id MSTRG.10635; transcript_id MSTRG.10635.5;
chr3	transdecoder	exon	92623441	92623580	.	+	.	gene_name 98208173|vpp1-2; gene_id MSTRG.10635; transcript_id MSTRG.10635.6;
chr3	transdecoder	exon	92623441	92623580	.	+	.	gene_name 98208173|vpp1-2; gene_id MSTRG.10635; transcript_id MSTRG.10635.7;
chr3	transdecoder	exon	92623441	92623580	.	+	.	gene_name 98208173|vpp1-2; gene_id MSTRG.10635; transcript_id MSTRG.10635.8;
chr3	transdecoder	exon	92623441	92623580	.	+	.	gene_name 98208173|vpp1-2; gene_id MSTRG.10635; transcript_id MSTRG.10635.9;
chr3	transdecoder	CDS	92624301	92624558	.	+	0	gene_name 98208173|vpp1-2; gene_id MSTRG.10635; transcript_id MSTRG.10635.1;
chr3	transdecoder	CDS	92624301	92624558	.	+	0	gene_name 98208173|vpp1-2; gene_id MSTRG.10635; transcript_id MSTRG.10635.10;
chr3	transdecoder	CDS	92624301	92624558	.	+	0	gene_name 98208173|vpp1-2; gene_id MSTRG.10635; transcript_id MSTRG.10635.11;
chr3	transdecoder	CDS	92624301	92624558	.	+	0	gene_name 98208173|vpp1-2; gene_id MSTRG.10635; transcript_id MSTRG.10635.12;
chr3	transdecoder	CDS	92624301	92624558	.	+	0	gene_name 98208173|vpp1-2; gene_id MSTRG.10635; transcript_id MSTRG.10635.13;
chr3	transdecoder	CDS	92624301	92624558	.	+	0	gene_name 98208173|vpp1-2; gene_id MSTRG.10635; transcript_id MSTRG.10635.14;
chr3	transdecoder	CDS	92624301	92624558	.	+	0	gene_name 98208173|vpp1-2; gene_id MSTRG.10635; transcript_id MSTRG.10635.15;
chr3	transdecoder	CDS	92624301	92624558	.	+	0	gene_name 98208173|vpp1-2; gene_id MSTRG.10635; transcript_id MSTRG.10635.16;
chr3	transdecoder	CDS	92624301	92624558	.	+	0	gene_name 98208173|vpp1-2; gene_id MSTRG.10635; transcript_id MSTRG.10635.17;
chr3	transdecoder	CDS	92624301	92624558	.	+	0	gene_name 98208173|vpp1-2; gene_id MSTRG.10635; transcript_id MSTRG.10635.18;
chr3	transdecoder	CDS	92624301	92624558	.	+	0	gene_name 98208173|vpp1-2; gene_id MSTRG.10635; transcript_id MSTRG.10635.19;
chr3	transdecoder	CDS	92624301	92624558	.	+	0	gene_name 98208173|vpp1-2; gene_id MSTRG.10635; transcript_id MSTRG.10635.2;
chr3	transdecoder	CDS	92624301	92624558	.	+	0	gene_name 98208173|vpp1-2; gene_id MSTRG.10635; transcript_id MSTRG.10635.20;
chr3	transdecoder	CDS	92624301	92624558	.	+	0	gene_name 98208173|vpp1-2; gene_id MSTRG.10635; transcript_id MSTRG.10635.21;
chr3	transdecoder	CDS	92624301	92624558	.	+	0	gene_name 98208173|vpp1-2; gene_id MSTRG.10635; transcript_id MSTRG.10635.22;
chr3	transdecoder	CDS	92624301	92624558	.	+	0	gene_name 98208173|vpp1-2; gene_id MSTRG.10635; transcript_id MSTRG.10635.3;
chr3	transdecoder	CDS	92624301	92624558	.	+	0	gene_name 98208173|vpp1-2; gene_id MSTRG.10635; transcript_id MSTRG.10635.4;
chr3	transdecoder	CDS	92624301	92624558	.	+	0	gene_name 98208173|vpp1-2; gene_id MSTRG.10635; transcript_id MSTRG.10635.5;
chr3	transdecoder	CDS	92624301	92624558	.	+	0	gene_name 98208173|vpp1-2; gene_id MSTRG.10635; transcript_id MSTRG.10635.6;
chr3	transdecoder	CDS	92624301	92624558	.	+	0	gene_name 98208173|vpp1-2; gene_id MSTRG.10635; transcript_id MSTRG.10635.7;
chr3	transdecoder	CDS	92624301	92624558	.	+	0	gene_name 98208173|vpp1-2; gene_id MSTRG.10635; transcript_id MSTRG.10635.8;
chr3	transdecoder	CDS	92624301	92624558	.	+	0	gene_name 98208173|vpp1-2; gene_id MSTRG.10635; transcript_id MSTRG.10635.9;
chr3	transdecoder	exon	92624301	92624558	.	+	.	gene_name 98208173|vpp1-2; gene_id MSTRG.10635; transcript_id MSTRG.10635.1;
chr3	transdecoder	exon	92624301	92624558	.	+	.	gene_name 98208173|vpp1-2; gene_id MSTRG.10635; transcript_id MSTRG.10635.10;
chr3	transdecoder	exon	92624301	92624558	.	+	.	gene_name 98208173|vpp1-2; gene_id MSTRG.10635; transcript_id MSTRG.10635.11;
chr3	transdecoder	exon	92624301	92624558	.	+	.	gene_name 98208173|vpp1-2; gene_id MSTRG.10635; transcript_id MSTRG.10635.12;
chr3	transdecoder	exon	92624301	92624558	.	+	.	gene_name 98208173|vpp1-2; gene_id MSTRG.10635; transcript_id MSTRG.10635.13;
chr3	transdecoder	exon	92624301	92624558	.	+	.	gene_name 98208173|vpp1-2; gene_id MSTRG.10635; transcript_id MSTRG.10635.14;
chr3	transdecoder	exon	92624301	92624558	.	+	.	gene_name 98208173|vpp1-2; gene_id MSTRG.10635; transcript_id MSTRG.10635.15;
chr3	transdecoder	exon	92624301	92624558	.	+	.	gene_name 98208173|vpp1-2; gene_id MSTRG.10635; transcript_id MSTRG.10635.16;
chr3	transdecoder	exon	92624301	92624558	.	+	.	gene_name 98208173|vpp1-2; gene_id MSTRG.10635; transcript_id MSTRG.10635.17;
chr3	transdecoder	exon	92624301	92624558	.	+	.	gene_name 98208173|vpp1-2; gene_id MSTRG.10635; transcript_id MSTRG.10635.18;
chr3	transdecoder	exon	92624301	92624558	.	+	.	gene_name 98208173|vpp1-2; gene_id MSTRG.10635; transcript_id MSTRG.10635.19;
chr3	transdecoder	exon	92624301	92624558	.	+	.	gene_name 98208173|vpp1-2; gene_id MSTRG.10635; transcript_id MSTRG.10635.2;
chr3	transdecoder	exon	92624301	92624558	.	+	.	gene_name 98208173|vpp1-2; gene_id MSTRG.10635; transcript_id MSTRG.10635.20;
chr3	transdecoder	exon	92624301	92624558	.	+	.	gene_name 98208173|vpp1-2; gene_id MSTRG.10635; transcript_id MSTRG.10635.21;
chr3	transdecoder	exon	92624301	92624558	.	+	.	gene_name 98208173|vpp1-2; gene_id MSTRG.10635; transcript_id MSTRG.10635.22;
chr3	transdecoder	exon	92624301	92624558	.	+	.	gene_name 98208173|vpp1-2; gene_id MSTRG.10635; transcript_id MSTRG.10635.3;
chr3	transdecoder	exon	92624301	92624558	.	+	.	gene_name 98208173|vpp1-2; gene_id MSTRG.10635; transcript_id MSTRG.10635.4;
chr3	transdecoder	exon	92624301	92624558	.	+	.	gene_name 98208173|vpp1-2; gene_id MSTRG.10635; transcript_id MSTRG.10635.5;
chr3	transdecoder	exon	92624301	92624558	.	+	.	gene_name 98208173|vpp1-2; gene_id MSTRG.10635; transcript_id MSTRG.10635.6;
chr3	transdecoder	exon	92624301	92624558	.	+	.	gene_name 98208173|vpp1-2; gene_id MSTRG.10635; transcript_id MSTRG.10635.7;
chr3	transdecoder	exon	92624301	92624558	.	+	.	gene_name 98208173|vpp1-2; gene_id MSTRG.10635; transcript_id MSTRG.10635.8;
chr3	transdecoder	exon	92624301	92624558	.	+	.	gene_name 98208173|vpp1-2; gene_id MSTRG.10635; transcript_id MSTRG.10635.9;
chr3	transdecoder	CDS	92629886	92630004	.	+	0	gene_name 98208173|vpp1-2; gene_id MSTRG.10635; transcript_id MSTRG.10635.1;
chr3	transdecoder	CDS	92629886	92630004	.	+	0	gene_name 98208173|vpp1-2; gene_id MSTRG.10635; transcript_id MSTRG.10635.10;
chr3	transdecoder	CDS	92629886	92630004	.	+	0	gene_name 98208173|vpp1-2; gene_id MSTRG.10635; transcript_id MSTRG.10635.11;
chr3	transdecoder	CDS	92629886	92630004	.	+	0	gene_name 98208173|vpp1-2; gene_id MSTRG.10635; transcript_id MSTRG.10635.12;
chr3	transdecoder	CDS	92629886	92630004	.	+	0	gene_name 98208173|vpp1-2; gene_id MSTRG.10635; transcript_id MSTRG.10635.13;
chr3	transdecoder	CDS	92629886	92630004	.	+	0	gene_name 98208173|vpp1-2; gene_id MSTRG.10635; transcript_id MSTRG.10635.14;
chr3	transdecoder	CDS	92629886	92630004	.	+	0	gene_name 98208173|vpp1-2; gene_id MSTRG.10635; transcript_id MSTRG.10635.15;
chr3	transdecoder	CDS	92629886	92630004	.	+	0	gene_name 98208173|vpp1-2; gene_id MSTRG.10635; transcript_id MSTRG.10635.16;
chr3	transdecoder	CDS	92629886	92630004	.	+	0	gene_name 98208173|vpp1-2; gene_id MSTRG.10635; transcript_id MSTRG.10635.17;
chr3	transdecoder	CDS	92629886	92630004	.	+	0	gene_name 98208173|vpp1-2; gene_id MSTRG.10635; transcript_id MSTRG.10635.18;
chr3	transdecoder	CDS	92629886	92630004	.	+	0	gene_name 98208173|vpp1-2; gene_id MSTRG.10635; transcript_id MSTRG.10635.19;
chr3	transdecoder	CDS	92629886	92630004	.	+	0	gene_name 98208173|vpp1-2; gene_id MSTRG.10635; transcript_id MSTRG.10635.2;
chr3	transdecoder	CDS	92629886	92630004	.	+	0	gene_name 98208173|vpp1-2; gene_id MSTRG.10635; transcript_id MSTRG.10635.20;
chr3	transdecoder	CDS	92629886	92630004	.	+	0	gene_name 98208173|vpp1-2; gene_id MSTRG.10635; transcript_id MSTRG.10635.21;
chr3	transdecoder	CDS	92629886	92630004	.	+	0	gene_name 98208173|vpp1-2; gene_id MSTRG.10635; transcript_id MSTRG.10635.22;
chr3	transdecoder	CDS	92629886	92630004	.	+	0	gene_name 98208173|vpp1-2; gene_id MSTRG.10635; transcript_id MSTRG.10635.3;
chr3	transdecoder	CDS	92629886	92630004	.	+	0	gene_name 98208173|vpp1-2; gene_id MSTRG.10635; transcript_id MSTRG.10635.4;
chr3	transdecoder	CDS	92629886	92630004	.	+	0	gene_name 98208173|vpp1-2; gene_id MSTRG.10635; transcript_id MSTRG.10635.5;
chr3	transdecoder	CDS	92629886	92630004	.	+	0	gene_name 98208173|vpp1-2; gene_id MSTRG.10635; transcript_id MSTRG.10635.6;
chr3	transdecoder	CDS	92629886	92630004	.	+	0	gene_name 98208173|vpp1-2; gene_id MSTRG.10635; transcript_id MSTRG.10635.7;
chr3	transdecoder	CDS	92629886	92630004	.	+	0	gene_name 98208173|vpp1-2; gene_id MSTRG.10635; transcript_id MSTRG.10635.8;
chr3	transdecoder	CDS	92629886	92630004	.	+	0	gene_name 98208173|vpp1-2; gene_id MSTRG.10635; transcript_id MSTRG.10635.9;
chr3	transdecoder	exon	92629886	92630004	.	+	.	gene_name 98208173|vpp1-2; gene_id MSTRG.10635; transcript_id MSTRG.10635.1;
chr3	transdecoder	exon	92629886	92630004	.	+	.	gene_name 98208173|vpp1-2; gene_id MSTRG.10635; transcript_id MSTRG.10635.10;
chr3	transdecoder	exon	92629886	92630004	.	+	.	gene_name 98208173|vpp1-2; gene_id MSTRG.10635; transcript_id MSTRG.10635.11;
chr3	transdecoder	exon	92629886	92630004	.	+	.	gene_name 98208173|vpp1-2; gene_id MSTRG.10635; transcript_id MSTRG.10635.12;
chr3	transdecoder	exon	92629886	92630004	.	+	.	gene_name 98208173|vpp1-2; gene_id MSTRG.10635; transcript_id MSTRG.10635.13;
chr3	transdecoder	exon	92629886	92630004	.	+	.	gene_name 98208173|vpp1-2; gene_id MSTRG.10635; transcript_id MSTRG.10635.14;
chr3	transdecoder	exon	92629886	92630004	.	+	.	gene_name 98208173|vpp1-2; gene_id MSTRG.10635; transcript_id MSTRG.10635.15;
chr3	transdecoder	exon	92629886	92630004	.	+	.	gene_name 98208173|vpp1-2; gene_id MSTRG.10635; transcript_id MSTRG.10635.16;
chr3	transdecoder	exon	92629886	92630004	.	+	.	gene_name 98208173|vpp1-2; gene_id MSTRG.10635; transcript_id MSTRG.10635.17;
chr3	transdecoder	exon	92629886	92630004	.	+	.	gene_name 98208173|vpp1-2; gene_id MSTRG.10635; transcript_id MSTRG.10635.18;
chr3	transdecoder	exon	92629886	92630004	.	+	.	gene_name 98208173|vpp1-2; gene_id MSTRG.10635; transcript_id MSTRG.10635.19;
chr3	transdecoder	exon	92629886	92630004	.	+	.	gene_name 98208173|vpp1-2; gene_id MSTRG.10635; transcript_id MSTRG.10635.2;
chr3	transdecoder	exon	92629886	92630004	.	+	.	gene_name 98208173|vpp1-2; gene_id MSTRG.10635; transcript_id MSTRG.10635.20;
chr3	transdecoder	exon	92629886	92630004	.	+	.	gene_name 98208173|vpp1-2; gene_id MSTRG.10635; transcript_id MSTRG.10635.21;
chr3	transdecoder	exon	92629886	92630004	.	+	.	gene_name 98208173|vpp1-2; gene_id MSTRG.10635; transcript_id MSTRG.10635.22;
chr3	transdecoder	exon	92629886	92630004	.	+	.	gene_name 98208173|vpp1-2; gene_id MSTRG.10635; transcript_id MSTRG.10635.3;
chr3	transdecoder	exon	92629886	92630004	.	+	.	gene_name 98208173|vpp1-2; gene_id MSTRG.10635; transcript_id MSTRG.10635.4;
chr3	transdecoder	exon	92629886	92630004	.	+	.	gene_name 98208173|vpp1-2; gene_id MSTRG.10635; transcript_id MSTRG.10635.5;
chr3	transdecoder	exon	92629886	92630004	.	+	.	gene_name 98208173|vpp1-2; gene_id MSTRG.10635; transcript_id MSTRG.10635.6;
chr3	transdecoder	exon	92629886	92630004	.	+	.	gene_name 98208173|vpp1-2; gene_id MSTRG.10635; transcript_id MSTRG.10635.7;
chr3	transdecoder	exon	92629886	92630004	.	+	.	gene_name 98208173|vpp1-2; gene_id MSTRG.10635; transcript_id MSTRG.10635.8;
chr3	transdecoder	exon	92629886	92630004	.	+	.	gene_name 98208173|vpp1-2; gene_id MSTRG.10635; transcript_id MSTRG.10635.9;
chr3	transdecoder	CDS	92630048	92630177	.	+	1	gene_name 98208173|vpp1-2; gene_id MSTRG.10635; transcript_id MSTRG.10635.1;
chr3	transdecoder	CDS	92630048	92630177	.	+	1	gene_name 98208173|vpp1-2; gene_id MSTRG.10635; transcript_id MSTRG.10635.10;
chr3	transdecoder	CDS	92630048	92630177	.	+	1	gene_name 98208173|vpp1-2; gene_id MSTRG.10635; transcript_id MSTRG.10635.11;
chr3	transdecoder	CDS	92630048	92630177	.	+	1	gene_name 98208173|vpp1-2; gene_id MSTRG.10635; transcript_id MSTRG.10635.12;
chr3	transdecoder	CDS	92630048	92630177	.	+	1	gene_name 98208173|vpp1-2; gene_id MSTRG.10635; transcript_id MSTRG.10635.13;
chr3	transdecoder	CDS	92630048	92630177	.	+	1	gene_name 98208173|vpp1-2; gene_id MSTRG.10635; transcript_id MSTRG.10635.14;
chr3	transdecoder	CDS	92630048	92630177	.	+	1	gene_name 98208173|vpp1-2; gene_id MSTRG.10635; transcript_id MSTRG.10635.15;
chr3	transdecoder	CDS	92630048	92630177	.	+	1	gene_name 98208173|vpp1-2; gene_id MSTRG.10635; transcript_id MSTRG.10635.16;
chr3	transdecoder	CDS	92630048	92630177	.	+	1	gene_name 98208173|vpp1-2; gene_id MSTRG.10635; transcript_id MSTRG.10635.17;
chr3	transdecoder	CDS	92630048	92630177	.	+	1	gene_name 98208173|vpp1-2; gene_id MSTRG.10635; transcript_id MSTRG.10635.18;
chr3	transdecoder	CDS	92630048	92630177	.	+	1	gene_name 98208173|vpp1-2; gene_id MSTRG.10635; transcript_id MSTRG.10635.19;
chr3	transdecoder	CDS	92630048	92630177	.	+	1	gene_name 98208173|vpp1-2; gene_id MSTRG.10635; transcript_id MSTRG.10635.2;
chr3	transdecoder	CDS	92630048	92630177	.	+	1	gene_name 98208173|vpp1-2; gene_id MSTRG.10635; transcript_id MSTRG.10635.20;
chr3	transdecoder	CDS	92630048	92630177	.	+	1	gene_name 98208173|vpp1-2; gene_id MSTRG.10635; transcript_id MSTRG.10635.21;
chr3	transdecoder	CDS	92630048	92630177	.	+	1	gene_name 98208173|vpp1-2; gene_id MSTRG.10635; transcript_id MSTRG.10635.22;
chr3	transdecoder	CDS	92630048	92630177	.	+	1	gene_name 98208173|vpp1-2; gene_id MSTRG.10635; transcript_id MSTRG.10635.3;
chr3	transdecoder	CDS	92630048	92630177	.	+	1	gene_name 98208173|vpp1-2; gene_id MSTRG.10635; transcript_id MSTRG.10635.4;
chr3	transdecoder	CDS	92630048	92630177	.	+	1	gene_name 98208173|vpp1-2; gene_id MSTRG.10635; transcript_id MSTRG.10635.5;
chr3	transdecoder	CDS	92630048	92630177	.	+	1	gene_name 98208173|vpp1-2; gene_id MSTRG.10635; transcript_id MSTRG.10635.6;
chr3	transdecoder	CDS	92630048	92630177	.	+	1	gene_name 98208173|vpp1-2; gene_id MSTRG.10635; transcript_id MSTRG.10635.7;
chr3	transdecoder	CDS	92630048	92630177	.	+	1	gene_name 98208173|vpp1-2; gene_id MSTRG.10635; transcript_id MSTRG.10635.8;
chr3	transdecoder	CDS	92630048	92630177	.	+	1	gene_name 98208173|vpp1-2; gene_id MSTRG.10635; transcript_id MSTRG.10635.9;
chr3	transdecoder	exon	92630048	92630177	.	+	.	gene_name 98208173|vpp1-2; gene_id MSTRG.10635; transcript_id MSTRG.10635.1;
chr3	transdecoder	exon	92630048	92630177	.	+	.	gene_name 98208173|vpp1-2; gene_id MSTRG.10635; transcript_id MSTRG.10635.10;
chr3	transdecoder	exon	92630048	92630177	.	+	.	gene_name 98208173|vpp1-2; gene_id MSTRG.10635; transcript_id MSTRG.10635.11;
chr3	transdecoder	exon	92630048	92630177	.	+	.	gene_name 98208173|vpp1-2; gene_id MSTRG.10635; transcript_id MSTRG.10635.12;
chr3	transdecoder	exon	92630048	92630177	.	+	.	gene_name 98208173|vpp1-2; gene_id MSTRG.10635; transcript_id MSTRG.10635.13;
chr3	transdecoder	exon	92630048	92630177	.	+	.	gene_name 98208173|vpp1-2; gene_id MSTRG.10635; transcript_id MSTRG.10635.14;
chr3	transdecoder	exon	92630048	92630177	.	+	.	gene_name 98208173|vpp1-2; gene_id MSTRG.10635; transcript_id MSTRG.10635.15;
chr3	transdecoder	exon	92630048	92630177	.	+	.	gene_name 98208173|vpp1-2; gene_id MSTRG.10635; transcript_id MSTRG.10635.16;
chr3	transdecoder	exon	92630048	92630177	.	+	.	gene_name 98208173|vpp1-2; gene_id MSTRG.10635; transcript_id MSTRG.10635.17;
chr3	transdecoder	exon	92630048	92630177	.	+	.	gene_name 98208173|vpp1-2; gene_id MSTRG.10635; transcript_id MSTRG.10635.18;
chr3	transdecoder	exon	92630048	92630177	.	+	.	gene_name 98208173|vpp1-2; gene_id MSTRG.10635; transcript_id MSTRG.10635.19;
chr3	transdecoder	exon	92630048	92630177	.	+	.	gene_name 98208173|vpp1-2; gene_id MSTRG.10635; transcript_id MSTRG.10635.2;
chr3	transdecoder	exon	92630048	92630177	.	+	.	gene_name 98208173|vpp1-2; gene_id MSTRG.10635; transcript_id MSTRG.10635.20;
chr3	transdecoder	exon	92630048	92630177	.	+	.	gene_name 98208173|vpp1-2; gene_id MSTRG.10635; transcript_id MSTRG.10635.21;
chr3	transdecoder	exon	92630048	92630177	.	+	.	gene_name 98208173|vpp1-2; gene_id MSTRG.10635; transcript_id MSTRG.10635.22;
chr3	transdecoder	exon	92630048	92630177	.	+	.	gene_name 98208173|vpp1-2; gene_id MSTRG.10635; transcript_id MSTRG.10635.3;
chr3	transdecoder	exon	92630048	92630177	.	+	.	gene_name 98208173|vpp1-2; gene_id MSTRG.10635; transcript_id MSTRG.10635.4;
chr3	transdecoder	exon	92630048	92630177	.	+	.	gene_name 98208173|vpp1-2; gene_id MSTRG.10635; transcript_id MSTRG.10635.5;
chr3	transdecoder	exon	92630048	92630177	.	+	.	gene_name 98208173|vpp1-2; gene_id MSTRG.10635; transcript_id MSTRG.10635.6;
chr3	transdecoder	exon	92630048	92630177	.	+	.	gene_name 98208173|vpp1-2; gene_id MSTRG.10635; transcript_id MSTRG.10635.7;
chr3	transdecoder	exon	92630048	92630177	.	+	.	gene_name 98208173|vpp1-2; gene_id MSTRG.10635; transcript_id MSTRG.10635.8;
chr3	transdecoder	exon	92630048	92630177	.	+	.	gene_name 98208173|vpp1-2; gene_id MSTRG.10635; transcript_id MSTRG.10635.9;
chr3	transdecoder	CDS	92631046	92631222	.	+	0	gene_name 98208173|vpp1-2; gene_id MSTRG.10635; transcript_id MSTRG.10635.1;
chr3	transdecoder	CDS	92631046	92631222	.	+	0	gene_name 98208173|vpp1-2; gene_id MSTRG.10635; transcript_id MSTRG.10635.10;
chr3	transdecoder	CDS	92631046	92631222	.	+	0	gene_name 98208173|vpp1-2; gene_id MSTRG.10635; transcript_id MSTRG.10635.11;
chr3	transdecoder	CDS	92631046	92631222	.	+	0	gene_name 98208173|vpp1-2; gene_id MSTRG.10635; transcript_id MSTRG.10635.12;
chr3	transdecoder	CDS	92631046	92631222	.	+	0	gene_name 98208173|vpp1-2; gene_id MSTRG.10635; transcript_id MSTRG.10635.14;
chr3	transdecoder	CDS	92631046	92631222	.	+	0	gene_name 98208173|vpp1-2; gene_id MSTRG.10635; transcript_id MSTRG.10635.15;
chr3	transdecoder	CDS	92631046	92631222	.	+	0	gene_name 98208173|vpp1-2; gene_id MSTRG.10635; transcript_id MSTRG.10635.17;
chr3	transdecoder	CDS	92631046	92631222	.	+	0	gene_name 98208173|vpp1-2; gene_id MSTRG.10635; transcript_id MSTRG.10635.18;
chr3	transdecoder	CDS	92631046	92631222	.	+	0	gene_name 98208173|vpp1-2; gene_id MSTRG.10635; transcript_id MSTRG.10635.19;
chr3	transdecoder	CDS	92631046	92631222	.	+	0	gene_name 98208173|vpp1-2; gene_id MSTRG.10635; transcript_id MSTRG.10635.2;
chr3	transdecoder	CDS	92631046	92631222	.	+	0	gene_name 98208173|vpp1-2; gene_id MSTRG.10635; transcript_id MSTRG.10635.20;
chr3	transdecoder	CDS	92631046	92631222	.	+	0	gene_name 98208173|vpp1-2; gene_id MSTRG.10635; transcript_id MSTRG.10635.21;
chr3	transdecoder	CDS	92631046	92631222	.	+	0	gene_name 98208173|vpp1-2; gene_id MSTRG.10635; transcript_id MSTRG.10635.22;
chr3	transdecoder	CDS	92631046	92631222	.	+	0	gene_name 98208173|vpp1-2; gene_id MSTRG.10635; transcript_id MSTRG.10635.3;
chr3	transdecoder	CDS	92631046	92631222	.	+	0	gene_name 98208173|vpp1-2; gene_id MSTRG.10635; transcript_id MSTRG.10635.4;
chr3	transdecoder	CDS	92631046	92631222	.	+	0	gene_name 98208173|vpp1-2; gene_id MSTRG.10635; transcript_id MSTRG.10635.5;
chr3	transdecoder	CDS	92631046	92631222	.	+	0	gene_name 98208173|vpp1-2; gene_id MSTRG.10635; transcript_id MSTRG.10635.6;
chr3	transdecoder	CDS	92631046	92631222	.	+	0	gene_name 98208173|vpp1-2; gene_id MSTRG.10635; transcript_id MSTRG.10635.9;
chr3	transdecoder	exon	92631046	92631222	.	+	.	gene_name 98208173|vpp1-2; gene_id MSTRG.10635; transcript_id MSTRG.10635.1;
chr3	transdecoder	exon	92631046	92631222	.	+	.	gene_name 98208173|vpp1-2; gene_id MSTRG.10635; transcript_id MSTRG.10635.10;
chr3	transdecoder	exon	92631046	92631222	.	+	.	gene_name 98208173|vpp1-2; gene_id MSTRG.10635; transcript_id MSTRG.10635.11;
chr3	transdecoder	exon	92631046	92631222	.	+	.	gene_name 98208173|vpp1-2; gene_id MSTRG.10635; transcript_id MSTRG.10635.12;
chr3	transdecoder	exon	92631046	92631222	.	+	.	gene_name 98208173|vpp1-2; gene_id MSTRG.10635; transcript_id MSTRG.10635.14;
chr3	transdecoder	exon	92631046	92631222	.	+	.	gene_name 98208173|vpp1-2; gene_id MSTRG.10635; transcript_id MSTRG.10635.15;
chr3	transdecoder	exon	92631046	92631222	.	+	.	gene_name 98208173|vpp1-2; gene_id MSTRG.10635; transcript_id MSTRG.10635.17;
chr3	transdecoder	exon	92631046	92631222	.	+	.	gene_name 98208173|vpp1-2; gene_id MSTRG.10635; transcript_id MSTRG.10635.18;
chr3	transdecoder	exon	92631046	92631222	.	+	.	gene_name 98208173|vpp1-2; gene_id MSTRG.10635; transcript_id MSTRG.10635.19;
chr3	transdecoder	exon	92631046	92631222	.	+	.	gene_name 98208173|vpp1-2; gene_id MSTRG.10635; transcript_id MSTRG.10635.2;
chr3	transdecoder	exon	92631046	92631222	.	+	.	gene_name 98208173|vpp1-2; gene_id MSTRG.10635; transcript_id MSTRG.10635.20;
chr3	transdecoder	exon	92631046	92631222	.	+	.	gene_name 98208173|vpp1-2; gene_id MSTRG.10635; transcript_id MSTRG.10635.21;
chr3	transdecoder	exon	92631046	92631222	.	+	.	gene_name 98208173|vpp1-2; gene_id MSTRG.10635; transcript_id MSTRG.10635.22;
chr3	transdecoder	exon	92631046	92631222	.	+	.	gene_name 98208173|vpp1-2; gene_id MSTRG.10635; transcript_id MSTRG.10635.3;
chr3	transdecoder	exon	92631046	92631222	.	+	.	gene_name 98208173|vpp1-2; gene_id MSTRG.10635; transcript_id MSTRG.10635.4;
chr3	transdecoder	exon	92631046	92631222	.	+	.	gene_name 98208173|vpp1-2; gene_id MSTRG.10635; transcript_id MSTRG.10635.5;
chr3	transdecoder	exon	92631046	92631222	.	+	.	gene_name 98208173|vpp1-2; gene_id MSTRG.10635; transcript_id MSTRG.10635.6;
chr3	transdecoder	exon	92631046	92631222	.	+	.	gene_name 98208173|vpp1-2; gene_id MSTRG.10635; transcript_id MSTRG.10635.9;
chr3	transdecoder	CDS	92631046	92631249	.	+	0	gene_name 98208173|vpp1-2; gene_id MSTRG.10635; transcript_id MSTRG.10635.13;
chr3	transdecoder	CDS	92631046	92631249	.	+	0	gene_name 98208173|vpp1-2; gene_id MSTRG.10635; transcript_id MSTRG.10635.16;
chr3	transdecoder	CDS	92631046	92631249	.	+	0	gene_name 98208173|vpp1-2; gene_id MSTRG.10635; transcript_id MSTRG.10635.7;
chr3	transdecoder	CDS	92631046	92631249	.	+	0	gene_name 98208173|vpp1-2; gene_id MSTRG.10635; transcript_id MSTRG.10635.8;
chr3	transdecoder	exon	92631046	92631249	.	+	.	gene_name 98208173|vpp1-2; gene_id MSTRG.10635; transcript_id MSTRG.10635.13;
chr3	transdecoder	exon	92631046	92631249	.	+	.	gene_name 98208173|vpp1-2; gene_id MSTRG.10635; transcript_id MSTRG.10635.16;
chr3	transdecoder	exon	92631046	92631249	.	+	.	gene_name 98208173|vpp1-2; gene_id MSTRG.10635; transcript_id MSTRG.10635.7;
chr3	transdecoder	exon	92631046	92631249	.	+	.	gene_name 98208173|vpp1-2; gene_id MSTRG.10635; transcript_id MSTRG.10635.8;
chr3	transdecoder	CDS	92631902	92631955	.	+	0	gene_name 98208173|vpp1-2; gene_id MSTRG.10635; transcript_id MSTRG.10635.1;
chr3	transdecoder	CDS	92631902	92631955	.	+	0	gene_name 98208173|vpp1-2; gene_id MSTRG.10635; transcript_id MSTRG.10635.14;
chr3	transdecoder	CDS	92631902	92631955	.	+	0	gene_name 98208173|vpp1-2; gene_id MSTRG.10635; transcript_id MSTRG.10635.18;
chr3	transdecoder	CDS	92631902	92631955	.	+	0	gene_name 98208173|vpp1-2; gene_id MSTRG.10635; transcript_id MSTRG.10635.19;
chr3	transdecoder	CDS	92631902	92631955	.	+	0	gene_name 98208173|vpp1-2; gene_id MSTRG.10635; transcript_id MSTRG.10635.22;
chr3	transdecoder	CDS	92631902	92631955	.	+	0	gene_name 98208173|vpp1-2; gene_id MSTRG.10635; transcript_id MSTRG.10635.9;
chr3	transdecoder	exon	92631902	92631955	.	+	.	gene_name 98208173|vpp1-2; gene_id MSTRG.10635; transcript_id MSTRG.10635.1;
chr3	transdecoder	exon	92631902	92631955	.	+	.	gene_name 98208173|vpp1-2; gene_id MSTRG.10635; transcript_id MSTRG.10635.14;
chr3	transdecoder	exon	92631902	92631955	.	+	.	gene_name 98208173|vpp1-2; gene_id MSTRG.10635; transcript_id MSTRG.10635.18;
chr3	transdecoder	exon	92631902	92631955	.	+	.	gene_name 98208173|vpp1-2; gene_id MSTRG.10635; transcript_id MSTRG.10635.19;
chr3	transdecoder	exon	92631902	92631955	.	+	.	gene_name 98208173|vpp1-2; gene_id MSTRG.10635; transcript_id MSTRG.10635.22;
chr3	transdecoder	exon	92631902	92631955	.	+	.	gene_name 98208173|vpp1-2; gene_id MSTRG.10635; transcript_id MSTRG.10635.9;
chr3	transdecoder	CDS	92631902	92631970	.	+	0	gene_name 98208173|vpp1-2; gene_id MSTRG.10635; transcript_id MSTRG.10635.3;
chr3	transdecoder	exon	92631902	92632268	.	+	.	gene_name 98208173|vpp1-2; gene_id MSTRG.10635; transcript_id MSTRG.10635.3;
chr3	transdecoder	three_prime_utr	92631971	92632268	.	+	.	gene_name 98208173|vpp1-2; gene_id MSTRG.10635; transcript_id MSTRG.10635.3;
chr3	transdecoder	CDS	92632260	92632268	.	+	0	gene_name 98208173|vpp1-2; gene_id MSTRG.10635; transcript_id MSTRG.10635.11;
chr3	transdecoder	CDS	92632260	92632268	.	+	0	gene_name 98208173|vpp1-2; gene_id MSTRG.10635; transcript_id MSTRG.10635.12;
chr3	transdecoder	CDS	92632260	92632268	.	+	0	gene_name 98208173|vpp1-2; gene_id MSTRG.10635; transcript_id MSTRG.10635.17;
chr3	transdecoder	CDS	92632260	92632268	.	+	0	gene_name 98208173|vpp1-2; gene_id MSTRG.10635; transcript_id MSTRG.10635.20;
chr3	transdecoder	CDS	92632260	92632268	.	+	0	gene_name 98208173|vpp1-2; gene_id MSTRG.10635; transcript_id MSTRG.10635.21;
chr3	transdecoder	CDS	92632260	92632268	.	+	0	gene_name 98208173|vpp1-2; gene_id MSTRG.10635; transcript_id MSTRG.10635.4;
chr3	transdecoder	exon	92632260	92632268	.	+	.	gene_name 98208173|vpp1-2; gene_id MSTRG.10635; transcript_id MSTRG.10635.11;
chr3	transdecoder	exon	92632260	92632268	.	+	.	gene_name 98208173|vpp1-2; gene_id MSTRG.10635; transcript_id MSTRG.10635.12;
chr3	transdecoder	exon	92632260	92632268	.	+	.	gene_name 98208173|vpp1-2; gene_id MSTRG.10635; transcript_id MSTRG.10635.17;
chr3	transdecoder	exon	92632260	92632268	.	+	.	gene_name 98208173|vpp1-2; gene_id MSTRG.10635; transcript_id MSTRG.10635.20;
chr3	transdecoder	exon	92632260	92632268	.	+	.	gene_name 98208173|vpp1-2; gene_id MSTRG.10635; transcript_id MSTRG.10635.21;
chr3	transdecoder	exon	92632260	92632268	.	+	.	gene_name 98208173|vpp1-2; gene_id MSTRG.10635; transcript_id MSTRG.10635.4;
chr3	transdecoder	CDS	92632403	92632417	.	+	0	gene_name 98208173|vpp1-2; gene_id MSTRG.10635; transcript_id MSTRG.10635.20;
chr3	transdecoder	CDS	92632403	92632417	.	+	0	gene_name 98208173|vpp1-2; gene_id MSTRG.10635; transcript_id MSTRG.10635.21;
chr3	transdecoder	CDS	92632403	92632417	.	+	0	gene_name 98208173|vpp1-2; gene_id MSTRG.10635; transcript_id MSTRG.10635.22;
chr3	transdecoder	CDS	92632403	92632417	.	+	0	gene_name 98208173|vpp1-2; gene_id MSTRG.10635; transcript_id MSTRG.10635.6;
chr3	transdecoder	CDS	92632403	92632417	.	+	0	gene_name 98208173|vpp1-2; gene_id MSTRG.10635; transcript_id MSTRG.10635.9;
chr3	transdecoder	exon	92632403	92632417	.	+	.	gene_name 98208173|vpp1-2; gene_id MSTRG.10635; transcript_id MSTRG.10635.20;
chr3	transdecoder	exon	92632403	92632417	.	+	.	gene_name 98208173|vpp1-2; gene_id MSTRG.10635; transcript_id MSTRG.10635.21;
chr3	transdecoder	exon	92632403	92632417	.	+	.	gene_name 98208173|vpp1-2; gene_id MSTRG.10635; transcript_id MSTRG.10635.22;
chr3	transdecoder	exon	92632403	92632417	.	+	.	gene_name 98208173|vpp1-2; gene_id MSTRG.10635; transcript_id MSTRG.10635.6;
chr3	transdecoder	exon	92632403	92632417	.	+	.	gene_name 98208173|vpp1-2; gene_id MSTRG.10635; transcript_id MSTRG.10635.9;
chr3	transdecoder	CDS	92634615	92634758	.	+	0	gene_name 98208173|vpp1-2; gene_id MSTRG.10635; transcript_id MSTRG.10635.10;
chr3	transdecoder	CDS	92634615	92634758	.	+	0	gene_name 98208173|vpp1-2; gene_id MSTRG.10635; transcript_id MSTRG.10635.12;
chr3	transdecoder	CDS	92634615	92634758	.	+	0	gene_name 98208173|vpp1-2; gene_id MSTRG.10635; transcript_id MSTRG.10635.16;
chr3	transdecoder	CDS	92634615	92634758	.	+	0	gene_name 98208173|vpp1-2; gene_id MSTRG.10635; transcript_id MSTRG.10635.17;
chr3	transdecoder	CDS	92634615	92634758	.	+	0	gene_name 98208173|vpp1-2; gene_id MSTRG.10635; transcript_id MSTRG.10635.18;
chr3	transdecoder	CDS	92634615	92634758	.	+	0	gene_name 98208173|vpp1-2; gene_id MSTRG.10635; transcript_id MSTRG.10635.19;
chr3	transdecoder	CDS	92634615	92634758	.	+	0	gene_name 98208173|vpp1-2; gene_id MSTRG.10635; transcript_id MSTRG.10635.2;
chr3	transdecoder	CDS	92634615	92634758	.	+	0	gene_name 98208173|vpp1-2; gene_id MSTRG.10635; transcript_id MSTRG.10635.6;
chr3	transdecoder	CDS	92634615	92634758	.	+	0	gene_name 98208173|vpp1-2; gene_id MSTRG.10635; transcript_id MSTRG.10635.7;
chr3	transdecoder	CDS	92634615	92634758	.	+	0	gene_name 98208173|vpp1-2; gene_id MSTRG.10635; transcript_id MSTRG.10635.9;
chr3	transdecoder	exon	92634615	92634758	.	+	.	gene_name 98208173|vpp1-2; gene_id MSTRG.10635; transcript_id MSTRG.10635.10;
chr3	transdecoder	exon	92634615	92634758	.	+	.	gene_name 98208173|vpp1-2; gene_id MSTRG.10635; transcript_id MSTRG.10635.12;
chr3	transdecoder	exon	92634615	92634758	.	+	.	gene_name 98208173|vpp1-2; gene_id MSTRG.10635; transcript_id MSTRG.10635.16;
chr3	transdecoder	exon	92634615	92634758	.	+	.	gene_name 98208173|vpp1-2; gene_id MSTRG.10635; transcript_id MSTRG.10635.17;
chr3	transdecoder	exon	92634615	92634758	.	+	.	gene_name 98208173|vpp1-2; gene_id MSTRG.10635; transcript_id MSTRG.10635.18;
chr3	transdecoder	exon	92634615	92634758	.	+	.	gene_name 98208173|vpp1-2; gene_id MSTRG.10635; transcript_id MSTRG.10635.19;
chr3	transdecoder	exon	92634615	92634758	.	+	.	gene_name 98208173|vpp1-2; gene_id MSTRG.10635; transcript_id MSTRG.10635.2;
chr3	transdecoder	exon	92634615	92634758	.	+	.	gene_name 98208173|vpp1-2; gene_id MSTRG.10635; transcript_id MSTRG.10635.6;
chr3	transdecoder	exon	92634615	92634758	.	+	.	gene_name 98208173|vpp1-2; gene_id MSTRG.10635; transcript_id MSTRG.10635.7;
chr3	transdecoder	exon	92634615	92634758	.	+	.	gene_name 98208173|vpp1-2; gene_id MSTRG.10635; transcript_id MSTRG.10635.9;
chr3	transdecoder	exon	92634615	92634915	.	+	.	gene_name 98208173|vpp1-2; gene_id MSTRG.10635; transcript_id MSTRG.10635.3;
chr3	transdecoder	three_prime_utr	92634615	92634915	.	+	.	gene_name 98208173|vpp1-2; gene_id MSTRG.10635; transcript_id MSTRG.10635.3;
chr3	transdecoder	CDS	92634793	92634915	.	+	0	gene_name 98208173|vpp1-2; gene_id MSTRG.10635; transcript_id MSTRG.10635.1;
chr3	transdecoder	CDS	92634793	92634915	.	+	0	gene_name 98208173|vpp1-2; gene_id MSTRG.10635; transcript_id MSTRG.10635.11;
chr3	transdecoder	CDS	92634793	92634915	.	+	0	gene_name 98208173|vpp1-2; gene_id MSTRG.10635; transcript_id MSTRG.10635.13;
chr3	transdecoder	CDS	92634793	92634915	.	+	0	gene_name 98208173|vpp1-2; gene_id MSTRG.10635; transcript_id MSTRG.10635.14;
chr3	transdecoder	CDS	92634793	92634915	.	+	0	gene_name 98208173|vpp1-2; gene_id MSTRG.10635; transcript_id MSTRG.10635.15;
chr3	transdecoder	CDS	92634793	92634915	.	+	0	gene_name 98208173|vpp1-2; gene_id MSTRG.10635; transcript_id MSTRG.10635.20;
chr3	transdecoder	CDS	92634793	92634915	.	+	0	gene_name 98208173|vpp1-2; gene_id MSTRG.10635; transcript_id MSTRG.10635.21;
chr3	transdecoder	CDS	92634793	92634915	.	+	0	gene_name 98208173|vpp1-2; gene_id MSTRG.10635; transcript_id MSTRG.10635.22;
chr3	transdecoder	CDS	92634793	92634915	.	+	0	gene_name 98208173|vpp1-2; gene_id MSTRG.10635; transcript_id MSTRG.10635.4;
chr3	transdecoder	CDS	92634793	92634915	.	+	0	gene_name 98208173|vpp1-2; gene_id MSTRG.10635; transcript_id MSTRG.10635.5;
chr3	transdecoder	CDS	92634793	92634915	.	+	0	gene_name 98208173|vpp1-2; gene_id MSTRG.10635; transcript_id MSTRG.10635.8;
chr3	transdecoder	exon	92634793	92634915	.	+	.	gene_name 98208173|vpp1-2; gene_id MSTRG.10635; transcript_id MSTRG.10635.1;
chr3	transdecoder	exon	92634793	92634915	.	+	.	gene_name 98208173|vpp1-2; gene_id MSTRG.10635; transcript_id MSTRG.10635.11;
chr3	transdecoder	exon	92634793	92634915	.	+	.	gene_name 98208173|vpp1-2; gene_id MSTRG.10635; transcript_id MSTRG.10635.13;
chr3	transdecoder	exon	92634793	92634915	.	+	.	gene_name 98208173|vpp1-2; gene_id MSTRG.10635; transcript_id MSTRG.10635.14;
chr3	transdecoder	exon	92634793	92634915	.	+	.	gene_name 98208173|vpp1-2; gene_id MSTRG.10635; transcript_id MSTRG.10635.15;
chr3	transdecoder	exon	92634793	92634915	.	+	.	gene_name 98208173|vpp1-2; gene_id MSTRG.10635; transcript_id MSTRG.10635.20;
chr3	transdecoder	exon	92634793	92634915	.	+	.	gene_name 98208173|vpp1-2; gene_id MSTRG.10635; transcript_id MSTRG.10635.21;
chr3	transdecoder	exon	92634793	92634915	.	+	.	gene_name 98208173|vpp1-2; gene_id MSTRG.10635; transcript_id MSTRG.10635.22;
chr3	transdecoder	exon	92634793	92634915	.	+	.	gene_name 98208173|vpp1-2; gene_id MSTRG.10635; transcript_id MSTRG.10635.4;
chr3	transdecoder	exon	92634793	92634915	.	+	.	gene_name 98208173|vpp1-2; gene_id MSTRG.10635; transcript_id MSTRG.10635.5;
chr3	transdecoder	exon	92634793	92634915	.	+	.	gene_name 98208173|vpp1-2; gene_id MSTRG.10635; transcript_id MSTRG.10635.8;
chr3	transdecoder	CDS	92636330	92636447	.	+	0	gene_name 98208173|vpp1-2; gene_id MSTRG.10635; transcript_id MSTRG.10635.1;
chr3	transdecoder	CDS	92636330	92636447	.	+	0	gene_name 98208173|vpp1-2; gene_id MSTRG.10635; transcript_id MSTRG.10635.10;
chr3	transdecoder	CDS	92636330	92636447	.	+	0	gene_name 98208173|vpp1-2; gene_id MSTRG.10635; transcript_id MSTRG.10635.11;
chr3	transdecoder	CDS	92636330	92636447	.	+	0	gene_name 98208173|vpp1-2; gene_id MSTRG.10635; transcript_id MSTRG.10635.12;
chr3	transdecoder	CDS	92636330	92636447	.	+	0	gene_name 98208173|vpp1-2; gene_id MSTRG.10635; transcript_id MSTRG.10635.13;
chr3	transdecoder	CDS	92636330	92636447	.	+	0	gene_name 98208173|vpp1-2; gene_id MSTRG.10635; transcript_id MSTRG.10635.14;
chr3	transdecoder	CDS	92636330	92636447	.	+	0	gene_name 98208173|vpp1-2; gene_id MSTRG.10635; transcript_id MSTRG.10635.15;
chr3	transdecoder	CDS	92636330	92636447	.	+	0	gene_name 98208173|vpp1-2; gene_id MSTRG.10635; transcript_id MSTRG.10635.16;
chr3	transdecoder	CDS	92636330	92636447	.	+	0	gene_name 98208173|vpp1-2; gene_id MSTRG.10635; transcript_id MSTRG.10635.17;
chr3	transdecoder	CDS	92636330	92636447	.	+	0	gene_name 98208173|vpp1-2; gene_id MSTRG.10635; transcript_id MSTRG.10635.18;
chr3	transdecoder	CDS	92636330	92636447	.	+	0	gene_name 98208173|vpp1-2; gene_id MSTRG.10635; transcript_id MSTRG.10635.19;
chr3	transdecoder	CDS	92636330	92636447	.	+	0	gene_name 98208173|vpp1-2; gene_id MSTRG.10635; transcript_id MSTRG.10635.2;
chr3	transdecoder	CDS	92636330	92636447	.	+	0	gene_name 98208173|vpp1-2; gene_id MSTRG.10635; transcript_id MSTRG.10635.20;
chr3	transdecoder	CDS	92636330	92636447	.	+	0	gene_name 98208173|vpp1-2; gene_id MSTRG.10635; transcript_id MSTRG.10635.21;
chr3	transdecoder	CDS	92636330	92636447	.	+	0	gene_name 98208173|vpp1-2; gene_id MSTRG.10635; transcript_id MSTRG.10635.22;
chr3	transdecoder	CDS	92636330	92636447	.	+	0	gene_name 98208173|vpp1-2; gene_id MSTRG.10635; transcript_id MSTRG.10635.4;
chr3	transdecoder	CDS	92636330	92636447	.	+	0	gene_name 98208173|vpp1-2; gene_id MSTRG.10635; transcript_id MSTRG.10635.5;
chr3	transdecoder	CDS	92636330	92636447	.	+	0	gene_name 98208173|vpp1-2; gene_id MSTRG.10635; transcript_id MSTRG.10635.6;
chr3	transdecoder	CDS	92636330	92636447	.	+	0	gene_name 98208173|vpp1-2; gene_id MSTRG.10635; transcript_id MSTRG.10635.7;
chr3	transdecoder	CDS	92636330	92636447	.	+	0	gene_name 98208173|vpp1-2; gene_id MSTRG.10635; transcript_id MSTRG.10635.8;
chr3	transdecoder	CDS	92636330	92636447	.	+	0	gene_name 98208173|vpp1-2; gene_id MSTRG.10635; transcript_id MSTRG.10635.9;
chr3	transdecoder	exon	92636330	92636447	.	+	.	gene_name 98208173|vpp1-2; gene_id MSTRG.10635; transcript_id MSTRG.10635.1;
chr3	transdecoder	exon	92636330	92636447	.	+	.	gene_name 98208173|vpp1-2; gene_id MSTRG.10635; transcript_id MSTRG.10635.10;
chr3	transdecoder	exon	92636330	92636447	.	+	.	gene_name 98208173|vpp1-2; gene_id MSTRG.10635; transcript_id MSTRG.10635.11;
chr3	transdecoder	exon	92636330	92636447	.	+	.	gene_name 98208173|vpp1-2; gene_id MSTRG.10635; transcript_id MSTRG.10635.12;
chr3	transdecoder	exon	92636330	92636447	.	+	.	gene_name 98208173|vpp1-2; gene_id MSTRG.10635; transcript_id MSTRG.10635.13;
chr3	transdecoder	exon	92636330	92636447	.	+	.	gene_name 98208173|vpp1-2; gene_id MSTRG.10635; transcript_id MSTRG.10635.14;
chr3	transdecoder	exon	92636330	92636447	.	+	.	gene_name 98208173|vpp1-2; gene_id MSTRG.10635; transcript_id MSTRG.10635.15;
chr3	transdecoder	exon	92636330	92636447	.	+	.	gene_name 98208173|vpp1-2; gene_id MSTRG.10635; transcript_id MSTRG.10635.16;
chr3	transdecoder	exon	92636330	92636447	.	+	.	gene_name 98208173|vpp1-2; gene_id MSTRG.10635; transcript_id MSTRG.10635.17;
chr3	transdecoder	exon	92636330	92636447	.	+	.	gene_name 98208173|vpp1-2; gene_id MSTRG.10635; transcript_id MSTRG.10635.18;
chr3	transdecoder	exon	92636330	92636447	.	+	.	gene_name 98208173|vpp1-2; gene_id MSTRG.10635; transcript_id MSTRG.10635.19;
chr3	transdecoder	exon	92636330	92636447	.	+	.	gene_name 98208173|vpp1-2; gene_id MSTRG.10635; transcript_id MSTRG.10635.2;
chr3	transdecoder	exon	92636330	92636447	.	+	.	gene_name 98208173|vpp1-2; gene_id MSTRG.10635; transcript_id MSTRG.10635.20;
chr3	transdecoder	exon	92636330	92636447	.	+	.	gene_name 98208173|vpp1-2; gene_id MSTRG.10635; transcript_id MSTRG.10635.21;
chr3	transdecoder	exon	92636330	92636447	.	+	.	gene_name 98208173|vpp1-2; gene_id MSTRG.10635; transcript_id MSTRG.10635.22;
chr3	transdecoder	exon	92636330	92636447	.	+	.	gene_name 98208173|vpp1-2; gene_id MSTRG.10635; transcript_id MSTRG.10635.3;
chr3	transdecoder	exon	92636330	92636447	.	+	.	gene_name 98208173|vpp1-2; gene_id MSTRG.10635; transcript_id MSTRG.10635.4;
chr3	transdecoder	exon	92636330	92636447	.	+	.	gene_name 98208173|vpp1-2; gene_id MSTRG.10635; transcript_id MSTRG.10635.5;
chr3	transdecoder	exon	92636330	92636447	.	+	.	gene_name 98208173|vpp1-2; gene_id MSTRG.10635; transcript_id MSTRG.10635.6;
chr3	transdecoder	exon	92636330	92636447	.	+	.	gene_name 98208173|vpp1-2; gene_id MSTRG.10635; transcript_id MSTRG.10635.7;
chr3	transdecoder	exon	92636330	92636447	.	+	.	gene_name 98208173|vpp1-2; gene_id MSTRG.10635; transcript_id MSTRG.10635.8;
chr3	transdecoder	exon	92636330	92636447	.	+	.	gene_name 98208173|vpp1-2; gene_id MSTRG.10635; transcript_id MSTRG.10635.9;
chr3	transdecoder	three_prime_utr	92636330	92636447	.	+	.	gene_name 98208173|vpp1-2; gene_id MSTRG.10635; transcript_id MSTRG.10635.3;
chr3	transdecoder	CDS	92636567	92636744	.	+	2	gene_name 98208173|vpp1-2; gene_id MSTRG.10635; transcript_id MSTRG.10635.1;
chr3	transdecoder	CDS	92636567	92636744	.	+	2	gene_name 98208173|vpp1-2; gene_id MSTRG.10635; transcript_id MSTRG.10635.10;
chr3	transdecoder	CDS	92636567	92636744	.	+	2	gene_name 98208173|vpp1-2; gene_id MSTRG.10635; transcript_id MSTRG.10635.11;
chr3	transdecoder	CDS	92636567	92636744	.	+	2	gene_name 98208173|vpp1-2; gene_id MSTRG.10635; transcript_id MSTRG.10635.12;
chr3	transdecoder	CDS	92636567	92636744	.	+	2	gene_name 98208173|vpp1-2; gene_id MSTRG.10635; transcript_id MSTRG.10635.13;
chr3	transdecoder	CDS	92636567	92636744	.	+	2	gene_name 98208173|vpp1-2; gene_id MSTRG.10635; transcript_id MSTRG.10635.14;
chr3	transdecoder	CDS	92636567	92636744	.	+	2	gene_name 98208173|vpp1-2; gene_id MSTRG.10635; transcript_id MSTRG.10635.15;
chr3	transdecoder	CDS	92636567	92636744	.	+	2	gene_name 98208173|vpp1-2; gene_id MSTRG.10635; transcript_id MSTRG.10635.16;
chr3	transdecoder	CDS	92636567	92636744	.	+	2	gene_name 98208173|vpp1-2; gene_id MSTRG.10635; transcript_id MSTRG.10635.17;
chr3	transdecoder	CDS	92636567	92636744	.	+	2	gene_name 98208173|vpp1-2; gene_id MSTRG.10635; transcript_id MSTRG.10635.18;
chr3	transdecoder	CDS	92636567	92636744	.	+	2	gene_name 98208173|vpp1-2; gene_id MSTRG.10635; transcript_id MSTRG.10635.19;
chr3	transdecoder	CDS	92636567	92636744	.	+	2	gene_name 98208173|vpp1-2; gene_id MSTRG.10635; transcript_id MSTRG.10635.2;
chr3	transdecoder	CDS	92636567	92636744	.	+	2	gene_name 98208173|vpp1-2; gene_id MSTRG.10635; transcript_id MSTRG.10635.20;
chr3	transdecoder	CDS	92636567	92636744	.	+	2	gene_name 98208173|vpp1-2; gene_id MSTRG.10635; transcript_id MSTRG.10635.21;
chr3	transdecoder	CDS	92636567	92636744	.	+	2	gene_name 98208173|vpp1-2; gene_id MSTRG.10635; transcript_id MSTRG.10635.22;
chr3	transdecoder	CDS	92636567	92636744	.	+	2	gene_name 98208173|vpp1-2; gene_id MSTRG.10635; transcript_id MSTRG.10635.4;
chr3	transdecoder	CDS	92636567	92636744	.	+	2	gene_name 98208173|vpp1-2; gene_id MSTRG.10635; transcript_id MSTRG.10635.5;
chr3	transdecoder	CDS	92636567	92636744	.	+	2	gene_name 98208173|vpp1-2; gene_id MSTRG.10635; transcript_id MSTRG.10635.6;
chr3	transdecoder	CDS	92636567	92636744	.	+	2	gene_name 98208173|vpp1-2; gene_id MSTRG.10635; transcript_id MSTRG.10635.7;
chr3	transdecoder	CDS	92636567	92636744	.	+	2	gene_name 98208173|vpp1-2; gene_id MSTRG.10635; transcript_id MSTRG.10635.8;
chr3	transdecoder	CDS	92636567	92636744	.	+	2	gene_name 98208173|vpp1-2; gene_id MSTRG.10635; transcript_id MSTRG.10635.9;
chr3	transdecoder	exon	92636567	92636744	.	+	.	gene_name 98208173|vpp1-2; gene_id MSTRG.10635; transcript_id MSTRG.10635.1;
chr3	transdecoder	exon	92636567	92636744	.	+	.	gene_name 98208173|vpp1-2; gene_id MSTRG.10635; transcript_id MSTRG.10635.10;
chr3	transdecoder	exon	92636567	92636744	.	+	.	gene_name 98208173|vpp1-2; gene_id MSTRG.10635; transcript_id MSTRG.10635.11;
chr3	transdecoder	exon	92636567	92636744	.	+	.	gene_name 98208173|vpp1-2; gene_id MSTRG.10635; transcript_id MSTRG.10635.12;
chr3	transdecoder	exon	92636567	92636744	.	+	.	gene_name 98208173|vpp1-2; gene_id MSTRG.10635; transcript_id MSTRG.10635.13;
chr3	transdecoder	exon	92636567	92636744	.	+	.	gene_name 98208173|vpp1-2; gene_id MSTRG.10635; transcript_id MSTRG.10635.14;
chr3	transdecoder	exon	92636567	92636744	.	+	.	gene_name 98208173|vpp1-2; gene_id MSTRG.10635; transcript_id MSTRG.10635.15;
chr3	transdecoder	exon	92636567	92636744	.	+	.	gene_name 98208173|vpp1-2; gene_id MSTRG.10635; transcript_id MSTRG.10635.16;
chr3	transdecoder	exon	92636567	92636744	.	+	.	gene_name 98208173|vpp1-2; gene_id MSTRG.10635; transcript_id MSTRG.10635.17;
chr3	transdecoder	exon	92636567	92636744	.	+	.	gene_name 98208173|vpp1-2; gene_id MSTRG.10635; transcript_id MSTRG.10635.18;
chr3	transdecoder	exon	92636567	92636744	.	+	.	gene_name 98208173|vpp1-2; gene_id MSTRG.10635; transcript_id MSTRG.10635.19;
chr3	transdecoder	exon	92636567	92636744	.	+	.	gene_name 98208173|vpp1-2; gene_id MSTRG.10635; transcript_id MSTRG.10635.2;
chr3	transdecoder	exon	92636567	92636744	.	+	.	gene_name 98208173|vpp1-2; gene_id MSTRG.10635; transcript_id MSTRG.10635.20;
chr3	transdecoder	exon	92636567	92636744	.	+	.	gene_name 98208173|vpp1-2; gene_id MSTRG.10635; transcript_id MSTRG.10635.21;
chr3	transdecoder	exon	92636567	92636744	.	+	.	gene_name 98208173|vpp1-2; gene_id MSTRG.10635; transcript_id MSTRG.10635.22;
chr3	transdecoder	exon	92636567	92636744	.	+	.	gene_name 98208173|vpp1-2; gene_id MSTRG.10635; transcript_id MSTRG.10635.3;
chr3	transdecoder	exon	92636567	92636744	.	+	.	gene_name 98208173|vpp1-2; gene_id MSTRG.10635; transcript_id MSTRG.10635.4;
chr3	transdecoder	exon	92636567	92636744	.	+	.	gene_name 98208173|vpp1-2; gene_id MSTRG.10635; transcript_id MSTRG.10635.5;
chr3	transdecoder	exon	92636567	92636744	.	+	.	gene_name 98208173|vpp1-2; gene_id MSTRG.10635; transcript_id MSTRG.10635.6;
chr3	transdecoder	exon	92636567	92636744	.	+	.	gene_name 98208173|vpp1-2; gene_id MSTRG.10635; transcript_id MSTRG.10635.7;
chr3	transdecoder	exon	92636567	92636744	.	+	.	gene_name 98208173|vpp1-2; gene_id MSTRG.10635; transcript_id MSTRG.10635.8;
chr3	transdecoder	exon	92636567	92636744	.	+	.	gene_name 98208173|vpp1-2; gene_id MSTRG.10635; transcript_id MSTRG.10635.9;
chr3	transdecoder	three_prime_utr	92636567	92636744	.	+	.	gene_name 98208173|vpp1-2; gene_id MSTRG.10635; transcript_id MSTRG.10635.3;
chr3	transdecoder	CDS	92637388	92637481	.	+	1	gene_name 98208173|vpp1-2; gene_id MSTRG.10635; transcript_id MSTRG.10635.1;
chr3	transdecoder	CDS	92637388	92637481	.	+	1	gene_name 98208173|vpp1-2; gene_id MSTRG.10635; transcript_id MSTRG.10635.10;
chr3	transdecoder	CDS	92637388	92637481	.	+	1	gene_name 98208173|vpp1-2; gene_id MSTRG.10635; transcript_id MSTRG.10635.11;
chr3	transdecoder	CDS	92637388	92637481	.	+	1	gene_name 98208173|vpp1-2; gene_id MSTRG.10635; transcript_id MSTRG.10635.12;
chr3	transdecoder	CDS	92637388	92637481	.	+	1	gene_name 98208173|vpp1-2; gene_id MSTRG.10635; transcript_id MSTRG.10635.13;
chr3	transdecoder	CDS	92637388	92637481	.	+	1	gene_name 98208173|vpp1-2; gene_id MSTRG.10635; transcript_id MSTRG.10635.14;
chr3	transdecoder	CDS	92637388	92637481	.	+	1	gene_name 98208173|vpp1-2; gene_id MSTRG.10635; transcript_id MSTRG.10635.15;
chr3	transdecoder	CDS	92637388	92637481	.	+	1	gene_name 98208173|vpp1-2; gene_id MSTRG.10635; transcript_id MSTRG.10635.16;
chr3	transdecoder	CDS	92637388	92637481	.	+	1	gene_name 98208173|vpp1-2; gene_id MSTRG.10635; transcript_id MSTRG.10635.17;
chr3	transdecoder	CDS	92637388	92637481	.	+	1	gene_name 98208173|vpp1-2; gene_id MSTRG.10635; transcript_id MSTRG.10635.18;
chr3	transdecoder	CDS	92637388	92637481	.	+	1	gene_name 98208173|vpp1-2; gene_id MSTRG.10635; transcript_id MSTRG.10635.19;
chr3	transdecoder	CDS	92637388	92637481	.	+	1	gene_name 98208173|vpp1-2; gene_id MSTRG.10635; transcript_id MSTRG.10635.2;
chr3	transdecoder	CDS	92637388	92637481	.	+	1	gene_name 98208173|vpp1-2; gene_id MSTRG.10635; transcript_id MSTRG.10635.20;
chr3	transdecoder	CDS	92637388	92637481	.	+	1	gene_name 98208173|vpp1-2; gene_id MSTRG.10635; transcript_id MSTRG.10635.21;
chr3	transdecoder	CDS	92637388	92637481	.	+	1	gene_name 98208173|vpp1-2; gene_id MSTRG.10635; transcript_id MSTRG.10635.22;
chr3	transdecoder	CDS	92637388	92637481	.	+	1	gene_name 98208173|vpp1-2; gene_id MSTRG.10635; transcript_id MSTRG.10635.4;
chr3	transdecoder	CDS	92637388	92637481	.	+	1	gene_name 98208173|vpp1-2; gene_id MSTRG.10635; transcript_id MSTRG.10635.5;
chr3	transdecoder	CDS	92637388	92637481	.	+	1	gene_name 98208173|vpp1-2; gene_id MSTRG.10635; transcript_id MSTRG.10635.6;
chr3	transdecoder	CDS	92637388	92637481	.	+	1	gene_name 98208173|vpp1-2; gene_id MSTRG.10635; transcript_id MSTRG.10635.7;
chr3	transdecoder	CDS	92637388	92637481	.	+	1	gene_name 98208173|vpp1-2; gene_id MSTRG.10635; transcript_id MSTRG.10635.8;
chr3	transdecoder	CDS	92637388	92637481	.	+	1	gene_name 98208173|vpp1-2; gene_id MSTRG.10635; transcript_id MSTRG.10635.9;
chr3	transdecoder	exon	92637388	92637574	.	+	.	gene_name 98208173|vpp1-2; gene_id MSTRG.10635; transcript_id MSTRG.10635.1;
chr3	transdecoder	exon	92637388	92637574	.	+	.	gene_name 98208173|vpp1-2; gene_id MSTRG.10635; transcript_id MSTRG.10635.10;
chr3	transdecoder	exon	92637388	92637574	.	+	.	gene_name 98208173|vpp1-2; gene_id MSTRG.10635; transcript_id MSTRG.10635.11;
chr3	transdecoder	exon	92637388	92637574	.	+	.	gene_name 98208173|vpp1-2; gene_id MSTRG.10635; transcript_id MSTRG.10635.12;
chr3	transdecoder	exon	92637388	92637574	.	+	.	gene_name 98208173|vpp1-2; gene_id MSTRG.10635; transcript_id MSTRG.10635.13;
chr3	transdecoder	exon	92637388	92637574	.	+	.	gene_name 98208173|vpp1-2; gene_id MSTRG.10635; transcript_id MSTRG.10635.14;
chr3	transdecoder	exon	92637388	92637574	.	+	.	gene_name 98208173|vpp1-2; gene_id MSTRG.10635; transcript_id MSTRG.10635.15;
chr3	transdecoder	exon	92637388	92637574	.	+	.	gene_name 98208173|vpp1-2; gene_id MSTRG.10635; transcript_id MSTRG.10635.16;
chr3	transdecoder	exon	92637388	92637574	.	+	.	gene_name 98208173|vpp1-2; gene_id MSTRG.10635; transcript_id MSTRG.10635.17;
chr3	transdecoder	exon	92637388	92637574	.	+	.	gene_name 98208173|vpp1-2; gene_id MSTRG.10635; transcript_id MSTRG.10635.18;
chr3	transdecoder	exon	92637388	92637574	.	+	.	gene_name 98208173|vpp1-2; gene_id MSTRG.10635; transcript_id MSTRG.10635.19;
chr3	transdecoder	exon	92637388	92637574	.	+	.	gene_name 98208173|vpp1-2; gene_id MSTRG.10635; transcript_id MSTRG.10635.2;
chr3	transdecoder	exon	92637388	92637574	.	+	.	gene_name 98208173|vpp1-2; gene_id MSTRG.10635; transcript_id MSTRG.10635.20;
chr3	transdecoder	exon	92637388	92637574	.	+	.	gene_name 98208173|vpp1-2; gene_id MSTRG.10635; transcript_id MSTRG.10635.21;
chr3	transdecoder	exon	92637388	92637574	.	+	.	gene_name 98208173|vpp1-2; gene_id MSTRG.10635; transcript_id MSTRG.10635.22;
chr3	transdecoder	exon	92637388	92637574	.	+	.	gene_name 98208173|vpp1-2; gene_id MSTRG.10635; transcript_id MSTRG.10635.3;
chr3	transdecoder	exon	92637388	92637574	.	+	.	gene_name 98208173|vpp1-2; gene_id MSTRG.10635; transcript_id MSTRG.10635.4;
chr3	transdecoder	exon	92637388	92637574	.	+	.	gene_name 98208173|vpp1-2; gene_id MSTRG.10635; transcript_id MSTRG.10635.5;
chr3	transdecoder	exon	92637388	92637574	.	+	.	gene_name 98208173|vpp1-2; gene_id MSTRG.10635; transcript_id MSTRG.10635.6;
chr3	transdecoder	exon	92637388	92637574	.	+	.	gene_name 98208173|vpp1-2; gene_id MSTRG.10635; transcript_id MSTRG.10635.7;
chr3	transdecoder	exon	92637388	92637574	.	+	.	gene_name 98208173|vpp1-2; gene_id MSTRG.10635; transcript_id MSTRG.10635.8;
chr3	transdecoder	exon	92637388	92637574	.	+	.	gene_name 98208173|vpp1-2; gene_id MSTRG.10635; transcript_id MSTRG.10635.9;
chr3	transdecoder	three_prime_utr	92637388	92637574	.	+	.	gene_name 98208173|vpp1-2; gene_id MSTRG.10635; transcript_id MSTRG.10635.3;
chr3	transdecoder	three_prime_utr	92637482	92637574	.	+	.	gene_name 98208173|vpp1-2; gene_id MSTRG.10635; transcript_id MSTRG.10635.1;
chr3	transdecoder	three_prime_utr	92637482	92637574	.	+	.	gene_name 98208173|vpp1-2; gene_id MSTRG.10635; transcript_id MSTRG.10635.10;
chr3	transdecoder	three_prime_utr	92637482	92637574	.	+	.	gene_name 98208173|vpp1-2; gene_id MSTRG.10635; transcript_id MSTRG.10635.11;
chr3	transdecoder	three_prime_utr	92637482	92637574	.	+	.	gene_name 98208173|vpp1-2; gene_id MSTRG.10635; transcript_id MSTRG.10635.12;
chr3	transdecoder	three_prime_utr	92637482	92637574	.	+	.	gene_name 98208173|vpp1-2; gene_id MSTRG.10635; transcript_id MSTRG.10635.13;
chr3	transdecoder	three_prime_utr	92637482	92637574	.	+	.	gene_name 98208173|vpp1-2; gene_id MSTRG.10635; transcript_id MSTRG.10635.14;
chr3	transdecoder	three_prime_utr	92637482	92637574	.	+	.	gene_name 98208173|vpp1-2; gene_id MSTRG.10635; transcript_id MSTRG.10635.15;
chr3	transdecoder	three_prime_utr	92637482	92637574	.	+	.	gene_name 98208173|vpp1-2; gene_id MSTRG.10635; transcript_id MSTRG.10635.16;
chr3	transdecoder	three_prime_utr	92637482	92637574	.	+	.	gene_name 98208173|vpp1-2; gene_id MSTRG.10635; transcript_id MSTRG.10635.17;
chr3	transdecoder	three_prime_utr	92637482	92637574	.	+	.	gene_name 98208173|vpp1-2; gene_id MSTRG.10635; transcript_id MSTRG.10635.18;
chr3	transdecoder	three_prime_utr	92637482	92637574	.	+	.	gene_name 98208173|vpp1-2; gene_id MSTRG.10635; transcript_id MSTRG.10635.19;
chr3	transdecoder	three_prime_utr	92637482	92637574	.	+	.	gene_name 98208173|vpp1-2; gene_id MSTRG.10635; transcript_id MSTRG.10635.2;
chr3	transdecoder	three_prime_utr	92637482	92637574	.	+	.	gene_name 98208173|vpp1-2; gene_id MSTRG.10635; transcript_id MSTRG.10635.20;
chr3	transdecoder	three_prime_utr	92637482	92637574	.	+	.	gene_name 98208173|vpp1-2; gene_id MSTRG.10635; transcript_id MSTRG.10635.21;
chr3	transdecoder	three_prime_utr	92637482	92637574	.	+	.	gene_name 98208173|vpp1-2; gene_id MSTRG.10635; transcript_id MSTRG.10635.22;
chr3	transdecoder	three_prime_utr	92637482	92637574	.	+	.	gene_name 98208173|vpp1-2; gene_id MSTRG.10635; transcript_id MSTRG.10635.4;
chr3	transdecoder	three_prime_utr	92637482	92637574	.	+	.	gene_name 98208173|vpp1-2; gene_id MSTRG.10635; transcript_id MSTRG.10635.5;
chr3	transdecoder	three_prime_utr	92637482	92637574	.	+	.	gene_name 98208173|vpp1-2; gene_id MSTRG.10635; transcript_id MSTRG.10635.6;
chr3	transdecoder	three_prime_utr	92637482	92637574	.	+	.	gene_name 98208173|vpp1-2; gene_id MSTRG.10635; transcript_id MSTRG.10635.7;
chr3	transdecoder	three_prime_utr	92637482	92637574	.	+	.	gene_name 98208173|vpp1-2; gene_id MSTRG.10635; transcript_id MSTRG.10635.8;
chr3	transdecoder	three_prime_utr	92637482	92637574	.	+	.	gene_name 98208173|vpp1-2; gene_id MSTRG.10635; transcript_id MSTRG.10635.9;
chr3	StringTie	exon	92643975	92644207	.	.	.	gene_name 98305262|unknown-17014; gene_id MSTRG.10636; transcript_id MSTRG.10636.1;
chr3	StringTie	transcript	92643975	92644207	.	.	.	gene_name 98305262|unknown-17014; gene_id MSTRG.10636; transcript_id MSTRG.10636.1; gene_biotype non-coding; Info NA; ref_name -; class_code u; inherit_ref FALSE;
chr3	transdecoder	exon	92647517	92648137	.	+	.	gene_name 98208490|zn264; gene_id MSTRG.10637; transcript_id MSTRG.10637.1;
chr3	transdecoder	gene	92647517	92648137	.	+	.	gene_name 98208490|zn264; gene_id MSTRG.10637; transcript_id NA; gene_biotype protein_coding; Info ORF type:5prime_partial (-),score=10.69; ref_name 98208490|zn264; class_code c; inherit_ref TRUE;
chr3	transdecoder	transcript	92647517	92648137	.	+	.	gene_name 98208490|zn264; gene_id MSTRG.10637; transcript_id MSTRG.10637.1; gene_biotype protein_coding; Info ORF type:5prime_partial (-),score=10.69; ref_name 98208490|zn264; class_code c; inherit_ref TRUE;
chr3	transdecoder	CDS	92647519	92647983	.	+	0	gene_name 98208490|zn264; gene_id MSTRG.10637; transcript_id MSTRG.10637.1;
chr3	transdecoder	three_prime_utr	92647984	92648137	.	+	.	gene_name 98208490|zn264; gene_id MSTRG.10637; transcript_id MSTRG.10637.1;
chr3	transdecoder	five_prime_utr	92649302	92649363	.	+	.	gene_name 98305263|unknown-17015; gene_id MSTRG.10638; transcript_id MSTRG.10638.1;
chr3	transdecoder	exon	92649302	92649637	.	+	.	gene_name 98305263|unknown-17015; gene_id MSTRG.10638; transcript_id MSTRG.10638.1;
chr3	transdecoder	gene	92649302	92650033	.	+	.	gene_name 98305263|unknown-17015; gene_id MSTRG.10638; transcript_id NA; gene_biotype protein_coding; Info ORF type:complete (+),score=23.11; ref_name -; class_code u; inherit_ref FALSE;
chr3	transdecoder	transcript	92649302	92650033	.	+	.	gene_name 98305263|unknown-17015; gene_id MSTRG.10638; transcript_id MSTRG.10638.1; gene_biotype protein_coding; Info ORF type:complete (+),score=23.11; ref_name -; class_code u; inherit_ref FALSE;
chr3	transdecoder	CDS	92649364	92649637	.	+	0	gene_name 98305263|unknown-17015; gene_id MSTRG.10638; transcript_id MSTRG.10638.1;
chr3	StringTie	exon	92649442	92649637	.	+	.	gene_name 98305263|unknown-17015; gene_id MSTRG.10638; transcript_id MSTRG.10638.2;
chr3	StringTie	transcript	92649442	92651918	.	+	.	gene_name 98305263|unknown-17015; gene_id MSTRG.10638; transcript_id MSTRG.10638.2; gene_biotype non-coding; Info NA; ref_name -; class_code u; inherit_ref FALSE;
chr3	transdecoder	CDS	92649681	92649770	.	+	2	gene_name 98305263|unknown-17015; gene_id MSTRG.10638; transcript_id MSTRG.10638.1;
chr3	transdecoder	exon	92649681	92649770	.	+	.	gene_name 98305263|unknown-17015; gene_id MSTRG.10638; transcript_id MSTRG.10638.1;
chr3	StringTie	exon	92649681	92650033	.	+	.	gene_name 98305263|unknown-17015; gene_id MSTRG.10638; transcript_id MSTRG.10638.2;
chr3	transdecoder	CDS	92649816	92649823	.	+	2	gene_name 98305263|unknown-17015; gene_id MSTRG.10638; transcript_id MSTRG.10638.1;
chr3	transdecoder	exon	92649816	92650033	.	+	.	gene_name 98305263|unknown-17015; gene_id MSTRG.10638; transcript_id MSTRG.10638.1;
chr3	transdecoder	three_prime_utr	92649824	92650033	.	+	.	gene_name 98305263|unknown-17015; gene_id MSTRG.10638; transcript_id MSTRG.10638.1;
chr3	StringTie	exon	92650078	92650152	.	+	.	gene_name 98305263|unknown-17015; gene_id MSTRG.10638; transcript_id MSTRG.10638.2;
chr3	StringTie	exon	92650197	92650272	.	+	.	gene_name 98305263|unknown-17015; gene_id MSTRG.10638; transcript_id MSTRG.10638.2;
chr3	StringTie	exon	92650317	92650548	.	+	.	gene_name 98305263|unknown-17015; gene_id MSTRG.10638; transcript_id MSTRG.10638.2;
chr3	StringTie	exon	92650596	92650685	.	+	.	gene_name 98305263|unknown-17015; gene_id MSTRG.10638; transcript_id MSTRG.10638.2;
chr3	StringTie	exon	92650729	92650802	.	+	.	gene_name 98305263|unknown-17015; gene_id MSTRG.10638; transcript_id MSTRG.10638.2;
chr3	StringTie	exon	92650849	92650921	.	+	.	gene_name 98305263|unknown-17015; gene_id MSTRG.10638; transcript_id MSTRG.10638.2;
chr3	StringTie	exon	92650964	92651177	.	+	.	gene_name 98305263|unknown-17015; gene_id MSTRG.10638; transcript_id MSTRG.10638.2;
chr3	StringTie	exon	92651220	92651607	.	+	.	gene_name 98305263|unknown-17015; gene_id MSTRG.10638; transcript_id MSTRG.10638.2;
chr3	StringTie	exon	92651763	92651918	.	+	.	gene_name 98305263|unknown-17015; gene_id MSTRG.10638; transcript_id MSTRG.10638.2;
chr3	transdecoder	five_prime_utr	92682827	92682893	.	+	.	gene_name 98030254|brca1; gene_id MSTRG.10639; transcript_id MSTRG.10639.1;
chr3	transdecoder	exon	92682827	92682925	.	+	.	gene_name 98030254|brca1; gene_id MSTRG.10639; transcript_id MSTRG.10639.1;
chr3	transdecoder	gene	92682827	92696642	.	+	.	gene_name 98030254|brca1; gene_id MSTRG.10639; transcript_id NA; gene_biotype protein_coding; Info ORF type:complete (+),score=76.93,sp|P38398|BRCA1_HUMAN|30.769|3.05e-04; ref_name 98030254|brca1; class_code =,j; inherit_ref TRUE;
chr3	transdecoder	transcript	92682827	92696642	.	+	.	gene_name 98030254|brca1; gene_id MSTRG.10639; transcript_id MSTRG.10639.1; gene_biotype protein_coding; Info ORF type:complete (+),score=76.93,sp|P38398|BRCA1_HUMAN|30.769|3.05e-04; ref_name 98030254|brca1; class_code =,j; inherit_ref TRUE;
chr3	transdecoder	CDS	92682894	92682925	.	+	0	gene_name 98030254|brca1; gene_id MSTRG.10639; transcript_id MSTRG.10639.1;
chr3	transdecoder	exon	92682977	92683100	.	+	.	gene_name 98030254|brca1; gene_id MSTRG.10639; transcript_id MSTRG.10639.2;
chr3	transdecoder	five_prime_utr	92682977	92683100	.	+	.	gene_name 98030254|brca1; gene_id MSTRG.10639; transcript_id MSTRG.10639.2;
chr3	transdecoder	transcript	92682977	92696642	.	+	.	gene_name 98030254|brca1; gene_id MSTRG.10639; transcript_id MSTRG.10639.2; gene_biotype protein_coding; Info ORF type:complete (+),score=76.93,sp|P38398|BRCA1_HUMAN|30.769|3.05e-04; ref_name 98030254|brca1; class_code =,j; inherit_ref TRUE;
chr3	transdecoder	exon	92684325	92684436	.	+	.	gene_name 98030254|brca1; gene_id MSTRG.10639; transcript_id MSTRG.10639.2;
chr3	transdecoder	five_prime_utr	92684325	92684436	.	+	.	gene_name 98030254|brca1; gene_id MSTRG.10639; transcript_id MSTRG.10639.2;
chr3	transdecoder	exon	92688345	92688401	.	+	.	gene_name 98030254|brca1; gene_id MSTRG.10639; transcript_id MSTRG.10639.3;
chr3	transdecoder	five_prime_utr	92688345	92688401	.	+	.	gene_name 98030254|brca1; gene_id MSTRG.10639; transcript_id MSTRG.10639.3;
chr3	transdecoder	transcript	92688345	92696642	.	+	.	gene_name 98030254|brca1; gene_id MSTRG.10639; transcript_id MSTRG.10639.3; gene_biotype protein_coding; Info ORF type:complete (+),score=76.93,sp|P38398|BRCA1_HUMAN|30.769|3.05e-04; ref_name 98030254|brca1; class_code =,j; inherit_ref TRUE;
chr3	transdecoder	five_prime_utr	92690800	92690812	.	+	.	gene_name 98030254|brca1; gene_id MSTRG.10639; transcript_id MSTRG.10639.2;
chr3	transdecoder	five_prime_utr	92690800	92690812	.	+	.	gene_name 98030254|brca1; gene_id MSTRG.10639; transcript_id MSTRG.10639.3;
chr3	transdecoder	CDS	92690800	92691058	.	+	1	gene_name 98030254|brca1; gene_id MSTRG.10639; transcript_id MSTRG.10639.1;
chr3	transdecoder	exon	92690800	92691058	.	+	.	gene_name 98030254|brca1; gene_id MSTRG.10639; transcript_id MSTRG.10639.1;
chr3	transdecoder	exon	92690800	92691058	.	+	.	gene_name 98030254|brca1; gene_id MSTRG.10639; transcript_id MSTRG.10639.2;
chr3	transdecoder	exon	92690800	92691058	.	+	.	gene_name 98030254|brca1; gene_id MSTRG.10639; transcript_id MSTRG.10639.3;
chr3	transdecoder	CDS	92690813	92691058	.	+	0	gene_name 98030254|brca1; gene_id MSTRG.10639; transcript_id MSTRG.10639.2;
chr3	transdecoder	CDS	92690813	92691058	.	+	0	gene_name 98030254|brca1; gene_id MSTRG.10639; transcript_id MSTRG.10639.3;
chr3	transdecoder	CDS	92695381	92696475	.	+	0	gene_name 98030254|brca1; gene_id MSTRG.10639; transcript_id MSTRG.10639.1;
chr3	transdecoder	CDS	92695381	92696475	.	+	0	gene_name 98030254|brca1; gene_id MSTRG.10639; transcript_id MSTRG.10639.2;
chr3	transdecoder	CDS	92695381	92696475	.	+	0	gene_name 98030254|brca1; gene_id MSTRG.10639; transcript_id MSTRG.10639.3;
chr3	transdecoder	exon	92695381	92696642	.	+	.	gene_name 98030254|brca1; gene_id MSTRG.10639; transcript_id MSTRG.10639.1;
chr3	transdecoder	exon	92695381	92696642	.	+	.	gene_name 98030254|brca1; gene_id MSTRG.10639; transcript_id MSTRG.10639.2;
chr3	transdecoder	exon	92695381	92696642	.	+	.	gene_name 98030254|brca1; gene_id MSTRG.10639; transcript_id MSTRG.10639.3;
chr3	transdecoder	three_prime_utr	92696476	92696642	.	+	.	gene_name 98030254|brca1; gene_id MSTRG.10639; transcript_id MSTRG.10639.1;
chr3	transdecoder	three_prime_utr	92696476	92696642	.	+	.	gene_name 98030254|brca1; gene_id MSTRG.10639; transcript_id MSTRG.10639.2;
chr3	transdecoder	three_prime_utr	92696476	92696642	.	+	.	gene_name 98030254|brca1; gene_id MSTRG.10639; transcript_id MSTRG.10639.3;
chr3	transdecoder	five_prime_utr	92712041	92712165	.	+	.	gene_name 98109983|cnbd2-3; gene_id MSTRG.10640; transcript_id MSTRG.10640.1;
chr3	transdecoder	exon	92712041	92712271	.	+	.	gene_name 98109983|cnbd2-3; gene_id MSTRG.10640; transcript_id MSTRG.10640.1;
chr3	transdecoder	gene	92712041	92729896	.	+	.	gene_name 98109983|cnbd2-3; gene_id MSTRG.10640; transcript_id NA; gene_biotype protein_coding; Info ORF type:complete (+),score=96.47,sp|Q96M20|CNBD2_HUMAN|23.944|1.42e-07; ref_name 98109983|cnbd2-3; class_code j; inherit_ref TRUE;
chr3	transdecoder	transcript	92712041	92729896	.	+	.	gene_name 98109983|cnbd2-3; gene_id MSTRG.10640; transcript_id MSTRG.10640.1; gene_biotype protein_coding; Info ORF type:complete (+),score=96.47,sp|Q96M20|CNBD2_HUMAN|23.944|1.42e-07; ref_name 98109983|cnbd2-3; class_code j; inherit_ref TRUE;
chr3	transdecoder	CDS	92712166	92712271	.	+	0	gene_name 98109983|cnbd2-3; gene_id MSTRG.10640; transcript_id MSTRG.10640.1;
chr3	transdecoder	CDS	92713336	92713451	.	+	2	gene_name 98109983|cnbd2-3; gene_id MSTRG.10640; transcript_id MSTRG.10640.1;
chr3	transdecoder	exon	92713336	92713451	.	+	.	gene_name 98109983|cnbd2-3; gene_id MSTRG.10640; transcript_id MSTRG.10640.1;
chr3	transdecoder	CDS	92714449	92714505	.	+	0	gene_name 98109983|cnbd2-3; gene_id MSTRG.10640; transcript_id MSTRG.10640.1;
chr3	transdecoder	exon	92714449	92714505	.	+	.	gene_name 98109983|cnbd2-3; gene_id MSTRG.10640; transcript_id MSTRG.10640.1;
chr3	transdecoder	CDS	92716810	92716880	.	+	0	gene_name 98109983|cnbd2-3; gene_id MSTRG.10640; transcript_id MSTRG.10640.1;
chr3	transdecoder	exon	92716810	92716880	.	+	.	gene_name 98109983|cnbd2-3; gene_id MSTRG.10640; transcript_id MSTRG.10640.1;
chr3	transdecoder	CDS	92717463	92717622	.	+	1	gene_name 98109983|cnbd2-3; gene_id MSTRG.10640; transcript_id MSTRG.10640.1;
chr3	transdecoder	exon	92717463	92717622	.	+	.	gene_name 98109983|cnbd2-3; gene_id MSTRG.10640; transcript_id MSTRG.10640.1;
chr3	transdecoder	CDS	92717836	92717904	.	+	0	gene_name 98109983|cnbd2-3; gene_id MSTRG.10640; transcript_id MSTRG.10640.1;
chr3	transdecoder	exon	92717836	92717904	.	+	.	gene_name 98109983|cnbd2-3; gene_id MSTRG.10640; transcript_id MSTRG.10640.1;
chr3	transdecoder	CDS	92718421	92718586	.	+	0	gene_name 98109983|cnbd2-3; gene_id MSTRG.10640; transcript_id MSTRG.10640.1;
chr3	transdecoder	exon	92718421	92718586	.	+	.	gene_name 98109983|cnbd2-3; gene_id MSTRG.10640; transcript_id MSTRG.10640.1;
chr3	transdecoder	CDS	92721092	92721177	.	+	2	gene_name 98109983|cnbd2-3; gene_id MSTRG.10640; transcript_id MSTRG.10640.1;
chr3	transdecoder	exon	92721092	92721177	.	+	.	gene_name 98109983|cnbd2-3; gene_id MSTRG.10640; transcript_id MSTRG.10640.1;
chr3	transdecoder	CDS	92721637	92721773	.	+	0	gene_name 98109983|cnbd2-3; gene_id MSTRG.10640; transcript_id MSTRG.10640.1;
chr3	transdecoder	exon	92721637	92721773	.	+	.	gene_name 98109983|cnbd2-3; gene_id MSTRG.10640; transcript_id MSTRG.10640.1;
chr3	transdecoder	CDS	92722495	92722572	.	+	1	gene_name 98109983|cnbd2-3; gene_id MSTRG.10640; transcript_id MSTRG.10640.1;
chr3	transdecoder	exon	92722495	92722572	.	+	.	gene_name 98109983|cnbd2-3; gene_id MSTRG.10640; transcript_id MSTRG.10640.1;
chr3	transdecoder	CDS	92722614	92722674	.	+	1	gene_name 98109983|cnbd2-3; gene_id MSTRG.10640; transcript_id MSTRG.10640.1;
chr3	transdecoder	exon	92722614	92722674	.	+	.	gene_name 98109983|cnbd2-3; gene_id MSTRG.10640; transcript_id MSTRG.10640.1;
chr3	transdecoder	CDS	92722744	92722861	.	+	0	gene_name 98109983|cnbd2-3; gene_id MSTRG.10640; transcript_id MSTRG.10640.1;
chr3	transdecoder	exon	92722744	92722861	.	+	.	gene_name 98109983|cnbd2-3; gene_id MSTRG.10640; transcript_id MSTRG.10640.1;
chr3	transdecoder	CDS	92724777	92724964	.	+	2	gene_name 98109983|cnbd2-3; gene_id MSTRG.10640; transcript_id MSTRG.10640.1;
chr3	transdecoder	exon	92724777	92724964	.	+	.	gene_name 98109983|cnbd2-3; gene_id MSTRG.10640; transcript_id MSTRG.10640.1;
chr3	transdecoder	CDS	92726424	92726513	.	+	0	gene_name 98109983|cnbd2-3; gene_id MSTRG.10640; transcript_id MSTRG.10640.1;
chr3	transdecoder	exon	92726424	92726513	.	+	.	gene_name 98109983|cnbd2-3; gene_id MSTRG.10640; transcript_id MSTRG.10640.1;
chr3	transdecoder	CDS	92729648	92729806	.	+	0	gene_name 98109983|cnbd2-3; gene_id MSTRG.10640; transcript_id MSTRG.10640.1;
chr3	transdecoder	exon	92729648	92729896	.	+	.	gene_name 98109983|cnbd2-3; gene_id MSTRG.10640; transcript_id MSTRG.10640.1;
chr3	transdecoder	three_prime_utr	92729807	92729896	.	+	.	gene_name 98109983|cnbd2-3; gene_id MSTRG.10640; transcript_id MSTRG.10640.1;
chr3	transdecoder	CDS	92738385	92738589	.	+	0	gene_name 98038644|mogt2; gene_id MSTRG.10641; transcript_id MSTRG.10641.1;
chr3	transdecoder	exon	92738385	92738589	.	+	.	gene_name 98038644|mogt2; gene_id MSTRG.10641; transcript_id MSTRG.10641.1;
chr3	transdecoder	gene	92738385	92742292	.	+	.	gene_name 98038644|mogt2; gene_id MSTRG.10641; transcript_id NA; gene_biotype protein_coding; Info ORF type:5prime_partial (+),score=41.77,sp|Q3SYC2|MOGT2_HUMAN|36.076|1.46e-72; ref_name 98038644|mogt2; class_code =; inherit_ref TRUE;
chr3	transdecoder	transcript	92738385	92742292	.	+	.	gene_name 98038644|mogt2; gene_id MSTRG.10641; transcript_id MSTRG.10641.1; gene_biotype protein_coding; Info ORF type:5prime_partial (+),score=41.77,sp|Q3SYC2|MOGT2_HUMAN|36.076|1.46e-72; ref_name 98038644|mogt2; class_code =; inherit_ref TRUE;
chr3	transdecoder	CDS	92739360	92739681	.	+	2	gene_name 98038644|mogt2; gene_id MSTRG.10641; transcript_id MSTRG.10641.1;
chr3	transdecoder	exon	92739360	92739681	.	+	.	gene_name 98038644|mogt2; gene_id MSTRG.10641; transcript_id MSTRG.10641.1;
chr3	transdecoder	CDS	92741506	92741778	.	+	1	gene_name 98038644|mogt2; gene_id MSTRG.10641; transcript_id MSTRG.10641.1;
chr3	transdecoder	exon	92741506	92741778	.	+	.	gene_name 98038644|mogt2; gene_id MSTRG.10641; transcript_id MSTRG.10641.1;
chr3	transdecoder	CDS	92742044	92742242	.	+	1	gene_name 98038644|mogt2; gene_id MSTRG.10641; transcript_id MSTRG.10641.1;
chr3	transdecoder	exon	92742044	92742292	.	+	.	gene_name 98038644|mogt2; gene_id MSTRG.10641; transcript_id MSTRG.10641.1;
chr3	transdecoder	three_prime_utr	92742243	92742292	.	+	.	gene_name 98038644|mogt2; gene_id MSTRG.10641; transcript_id MSTRG.10641.1;
chr3	transdecoder	three_prime_utr	92744253	92744392	.	-	.	gene_name 98205917|unknown-10455; gene_id MSTRG.10642; transcript_id MSTRG.10642.1;
chr3	transdecoder	exon	92744253	92744731	.	-	.	gene_name 98205917|unknown-10455; gene_id MSTRG.10642; transcript_id MSTRG.10642.1;
chr3	transdecoder	transcript	92744253	92749974	.	-	.	gene_name 98205917|unknown-10455; gene_id MSTRG.10642; transcript_id MSTRG.10642.1; gene_biotype protein_coding; Info ORF type:complete (+),score=16.83; ref_name 98205917|unknown-10455; class_code =; inherit_ref TRUE;
chr3	transdecoder	gene	92744253	92750176	.	-	.	gene_name 98205917|unknown-10455; gene_id MSTRG.10642; transcript_id NA; gene_biotype protein_coding; Info ORF type:complete (+),score=16.83; ref_name 98205917|unknown-10455; class_code =; inherit_ref TRUE;
chr3	transdecoder	three_prime_utr	92744271	92744392	.	-	.	gene_name 98205917|unknown-10455; gene_id MSTRG.10642; transcript_id MSTRG.10642.2;
chr3	transdecoder	exon	92744271	92744731	.	-	.	gene_name 98205917|unknown-10455; gene_id MSTRG.10642; transcript_id MSTRG.10642.2;
chr3	transdecoder	transcript	92744271	92750176	.	-	.	gene_name 98205917|unknown-10455; gene_id MSTRG.10642; transcript_id MSTRG.10642.2; gene_biotype protein_coding; Info ORF type:complete (+),score=16.83; ref_name 98205917|unknown-10455; class_code =; inherit_ref TRUE;
chr3	transdecoder	CDS	92744393	92744731	.	-	0	gene_name 98205917|unknown-10455; gene_id MSTRG.10642; transcript_id MSTRG.10642.1;
chr3	transdecoder	CDS	92744393	92744731	.	-	0	gene_name 98205917|unknown-10455; gene_id MSTRG.10642; transcript_id MSTRG.10642.2;
chr3	transdecoder	CDS	92746851	92747189	.	-	0	gene_name 98205917|unknown-10455; gene_id MSTRG.10642; transcript_id MSTRG.10642.1;
chr3	transdecoder	CDS	92746851	92747189	.	-	0	gene_name 98205917|unknown-10455; gene_id MSTRG.10642; transcript_id MSTRG.10642.2;
chr3	transdecoder	exon	92746851	92747191	.	-	.	gene_name 98205917|unknown-10455; gene_id MSTRG.10642; transcript_id MSTRG.10642.1;
chr3	transdecoder	exon	92746851	92747191	.	-	.	gene_name 98205917|unknown-10455; gene_id MSTRG.10642; transcript_id MSTRG.10642.2;
chr3	transdecoder	five_prime_utr	92747190	92747191	.	-	.	gene_name 98205917|unknown-10455; gene_id MSTRG.10642; transcript_id MSTRG.10642.1;
chr3	transdecoder	five_prime_utr	92747190	92747191	.	-	.	gene_name 98205917|unknown-10455; gene_id MSTRG.10642; transcript_id MSTRG.10642.2;
chr3	transdecoder	exon	92749860	92749974	.	-	.	gene_name 98205917|unknown-10455; gene_id MSTRG.10642; transcript_id MSTRG.10642.1;
chr3	transdecoder	five_prime_utr	92749860	92749974	.	-	.	gene_name 98205917|unknown-10455; gene_id MSTRG.10642; transcript_id MSTRG.10642.1;
chr3	transdecoder	exon	92750002	92750176	.	-	.	gene_name 98205917|unknown-10455; gene_id MSTRG.10642; transcript_id MSTRG.10642.2;
chr3	transdecoder	five_prime_utr	92750002	92750176	.	-	.	gene_name 98205917|unknown-10455; gene_id MSTRG.10642; transcript_id MSTRG.10642.2;
chr3	StringTie	exon	92757530	92757779	.	.	.	gene_name 98128469|unknown-3650; gene_id MSTRG.10643; transcript_id MSTRG.10643.1;
chr3	StringTie	transcript	92757530	92757779	.	.	.	gene_name 98128469|unknown-3650; gene_id MSTRG.10643; transcript_id MSTRG.10643.1; gene_biotype non-coding; Info NA; ref_name 98128469|unknown-3650; class_code =; inherit_ref TRUE;
chr3	transdecoder	three_prime_utr	92779174	92779267	.	-	.	gene_name 98027502|jhy; gene_id MSTRG.10644; transcript_id MSTRG.10644.1;
chr3	transdecoder	exon	92779174	92782327	.	-	.	gene_name 98027502|jhy; gene_id MSTRG.10644; transcript_id MSTRG.10644.1;
chr3	transdecoder	gene	92779174	92799463	.	-	.	gene_name 98027502|jhy; gene_id MSTRG.10644; transcript_id NA; gene_biotype protein_coding; Info ORF type:5prime_partial (+),score=216.73,sp|Q6NUN7|JHY_HUMAN|35.294|5.36e-08; ref_name 98027502|jhy; class_code m; inherit_ref TRUE;
chr3	transdecoder	transcript	92779174	92799463	.	-	.	gene_name 98027502|jhy; gene_id MSTRG.10644; transcript_id MSTRG.10644.1; gene_biotype protein_coding; Info ORF type:5prime_partial (+),score=216.73,sp|Q6NUN7|JHY_HUMAN|35.294|5.36e-08; ref_name 98027502|jhy; class_code m; inherit_ref TRUE;
chr3	transdecoder	CDS	92779268	92782327	.	-	0	gene_name 98027502|jhy; gene_id MSTRG.10644; transcript_id MSTRG.10644.1;
chr3	transdecoder	CDS	92793631	92793817	.	-	1	gene_name 98027502|jhy; gene_id MSTRG.10644; transcript_id MSTRG.10644.1;
chr3	transdecoder	exon	92793631	92793817	.	-	.	gene_name 98027502|jhy; gene_id MSTRG.10644; transcript_id MSTRG.10644.1;
chr3	transdecoder	CDS	92799450	92799463	.	-	0	gene_name 98027502|jhy; gene_id MSTRG.10644; transcript_id MSTRG.10644.1;
chr3	transdecoder	exon	92799450	92799463	.	-	.	gene_name 98027502|jhy; gene_id MSTRG.10644; transcript_id MSTRG.10644.1;
chr3	transdecoder	exon	92804073	92804124	.	+	.	gene_name 98015449|vac14; gene_id MSTRG.10645; transcript_id MSTRG.10645.1;
chr3	transdecoder	five_prime_utr	92804073	92804124	.	+	.	gene_name 98015449|vac14; gene_id MSTRG.10645; transcript_id MSTRG.10645.1;
chr3	transdecoder	gene	92804073	92828466	.	+	.	gene_name 98015449|vac14; gene_id MSTRG.10645; transcript_id NA; gene_biotype protein_coding; Info ORF type:complete (+),score=89.98,sp|Q08AM6|VAC14_HUMAN|41.775|0.0; ref_name 98015449|vac14; class_code j; inherit_ref TRUE;
chr3	transdecoder	transcript	92804073	92828466	.	+	.	gene_name 98015449|vac14; gene_id MSTRG.10645; transcript_id MSTRG.10645.1; gene_biotype protein_coding; Info ORF type:complete (+),score=89.98,sp|Q08AM6|VAC14_HUMAN|41.775|0.0; ref_name 98015449|vac14; class_code j; inherit_ref TRUE;
chr3	transdecoder	five_prime_utr	92804779	92804794	.	+	.	gene_name 98015449|vac14; gene_id MSTRG.10645; transcript_id MSTRG.10645.2;
chr3	transdecoder	exon	92804779	92804907	.	+	.	gene_name 98015449|vac14; gene_id MSTRG.10645; transcript_id MSTRG.10645.2;
chr3	transdecoder	transcript	92804779	92828466	.	+	.	gene_name 98015449|vac14; gene_id MSTRG.10645; transcript_id MSTRG.10645.2; gene_biotype protein_coding; Info ORF type:complete (+),score=89.98,sp|Q08AM6|VAC14_HUMAN|41.775|0.0; ref_name 98015449|vac14; class_code j; inherit_ref TRUE;
chr3	transdecoder	five_prime_utr	92804788	92804794	.	+	.	gene_name 98015449|vac14; gene_id MSTRG.10645; transcript_id MSTRG.10645.1;
chr3	transdecoder	exon	92804788	92804907	.	+	.	gene_name 98015449|vac14; gene_id MSTRG.10645; transcript_id MSTRG.10645.1;
chr3	transdecoder	CDS	92804795	92804907	.	+	0	gene_name 98015449|vac14; gene_id MSTRG.10645; transcript_id MSTRG.10645.1;
chr3	transdecoder	CDS	92804795	92804907	.	+	0	gene_name 98015449|vac14; gene_id MSTRG.10645; transcript_id MSTRG.10645.2;
chr3	transdecoder	CDS	92804952	92805105	.	+	1	gene_name 98015449|vac14; gene_id MSTRG.10645; transcript_id MSTRG.10645.1;
chr3	transdecoder	CDS	92804952	92805105	.	+	1	gene_name 98015449|vac14; gene_id MSTRG.10645; transcript_id MSTRG.10645.2;
chr3	transdecoder	exon	92804952	92805105	.	+	.	gene_name 98015449|vac14; gene_id MSTRG.10645; transcript_id MSTRG.10645.1;
chr3	transdecoder	exon	92804952	92805105	.	+	.	gene_name 98015449|vac14; gene_id MSTRG.10645; transcript_id MSTRG.10645.2;
chr3	transdecoder	CDS	92806265	92806432	.	+	0	gene_name 98015449|vac14; gene_id MSTRG.10645; transcript_id MSTRG.10645.1;
chr3	transdecoder	CDS	92806265	92806432	.	+	0	gene_name 98015449|vac14; gene_id MSTRG.10645; transcript_id MSTRG.10645.2;
chr3	transdecoder	exon	92806265	92806432	.	+	.	gene_name 98015449|vac14; gene_id MSTRG.10645; transcript_id MSTRG.10645.1;
chr3	transdecoder	exon	92806265	92806432	.	+	.	gene_name 98015449|vac14; gene_id MSTRG.10645; transcript_id MSTRG.10645.2;
chr3	transdecoder	CDS	92806476	92806649	.	+	0	gene_name 98015449|vac14; gene_id MSTRG.10645; transcript_id MSTRG.10645.1;
chr3	transdecoder	CDS	92806476	92806649	.	+	0	gene_name 98015449|vac14; gene_id MSTRG.10645; transcript_id MSTRG.10645.2;
chr3	transdecoder	exon	92806476	92806649	.	+	.	gene_name 98015449|vac14; gene_id MSTRG.10645; transcript_id MSTRG.10645.1;
chr3	transdecoder	exon	92806476	92806649	.	+	.	gene_name 98015449|vac14; gene_id MSTRG.10645; transcript_id MSTRG.10645.2;
chr3	transdecoder	CDS	92806694	92806803	.	+	0	gene_name 98015449|vac14; gene_id MSTRG.10645; transcript_id MSTRG.10645.1;
chr3	transdecoder	CDS	92806694	92806803	.	+	0	gene_name 98015449|vac14; gene_id MSTRG.10645; transcript_id MSTRG.10645.2;
chr3	transdecoder	exon	92806694	92806803	.	+	.	gene_name 98015449|vac14; gene_id MSTRG.10645; transcript_id MSTRG.10645.1;
chr3	transdecoder	exon	92806694	92806803	.	+	.	gene_name 98015449|vac14; gene_id MSTRG.10645; transcript_id MSTRG.10645.2;
chr3	transdecoder	CDS	92807039	92807148	.	+	1	gene_name 98015449|vac14; gene_id MSTRG.10645; transcript_id MSTRG.10645.1;
chr3	transdecoder	CDS	92807039	92807148	.	+	1	gene_name 98015449|vac14; gene_id MSTRG.10645; transcript_id MSTRG.10645.2;
chr3	transdecoder	exon	92807039	92807148	.	+	.	gene_name 98015449|vac14; gene_id MSTRG.10645; transcript_id MSTRG.10645.1;
chr3	transdecoder	exon	92807039	92807148	.	+	.	gene_name 98015449|vac14; gene_id MSTRG.10645; transcript_id MSTRG.10645.2;
chr3	transdecoder	CDS	92807219	92807456	.	+	2	gene_name 98015449|vac14; gene_id MSTRG.10645; transcript_id MSTRG.10645.1;
chr3	transdecoder	CDS	92807219	92807456	.	+	2	gene_name 98015449|vac14; gene_id MSTRG.10645; transcript_id MSTRG.10645.2;
chr3	transdecoder	exon	92807219	92807456	.	+	.	gene_name 98015449|vac14; gene_id MSTRG.10645; transcript_id MSTRG.10645.1;
chr3	transdecoder	exon	92807219	92807456	.	+	.	gene_name 98015449|vac14; gene_id MSTRG.10645; transcript_id MSTRG.10645.2;
chr3	transdecoder	CDS	92808508	92808519	.	+	1	gene_name 98015449|vac14; gene_id MSTRG.10645; transcript_id MSTRG.10645.2;
chr3	transdecoder	exon	92808508	92808519	.	+	.	gene_name 98015449|vac14; gene_id MSTRG.10645; transcript_id MSTRG.10645.2;
chr3	transdecoder	CDS	92818854	92818998	.	+	1	gene_name 98015449|vac14; gene_id MSTRG.10645; transcript_id MSTRG.10645.1;
chr3	transdecoder	CDS	92818854	92818998	.	+	1	gene_name 98015449|vac14; gene_id MSTRG.10645; transcript_id MSTRG.10645.2;
chr3	transdecoder	exon	92818854	92818998	.	+	.	gene_name 98015449|vac14; gene_id MSTRG.10645; transcript_id MSTRG.10645.1;
chr3	transdecoder	exon	92818854	92818998	.	+	.	gene_name 98015449|vac14; gene_id MSTRG.10645; transcript_id MSTRG.10645.2;
chr3	transdecoder	CDS	92819835	92819900	.	+	0	gene_name 98015449|vac14; gene_id MSTRG.10645; transcript_id MSTRG.10645.1;
chr3	transdecoder	CDS	92819835	92819900	.	+	0	gene_name 98015449|vac14; gene_id MSTRG.10645; transcript_id MSTRG.10645.2;
chr3	transdecoder	exon	92819835	92819900	.	+	.	gene_name 98015449|vac14; gene_id MSTRG.10645; transcript_id MSTRG.10645.1;
chr3	transdecoder	exon	92819835	92819900	.	+	.	gene_name 98015449|vac14; gene_id MSTRG.10645; transcript_id MSTRG.10645.2;
chr3	transdecoder	CDS	92820510	92820700	.	+	0	gene_name 98015449|vac14; gene_id MSTRG.10645; transcript_id MSTRG.10645.1;
chr3	transdecoder	CDS	92820510	92820700	.	+	0	gene_name 98015449|vac14; gene_id MSTRG.10645; transcript_id MSTRG.10645.2;
chr3	transdecoder	exon	92820510	92820700	.	+	.	gene_name 98015449|vac14; gene_id MSTRG.10645; transcript_id MSTRG.10645.1;
chr3	transdecoder	exon	92820510	92820700	.	+	.	gene_name 98015449|vac14; gene_id MSTRG.10645; transcript_id MSTRG.10645.2;
chr3	transdecoder	CDS	92824856	92825027	.	+	1	gene_name 98015449|vac14; gene_id MSTRG.10645; transcript_id MSTRG.10645.1;
chr3	transdecoder	CDS	92824856	92825027	.	+	1	gene_name 98015449|vac14; gene_id MSTRG.10645; transcript_id MSTRG.10645.2;
chr3	transdecoder	exon	92824856	92825027	.	+	.	gene_name 98015449|vac14; gene_id MSTRG.10645; transcript_id MSTRG.10645.1;
chr3	transdecoder	exon	92824856	92825027	.	+	.	gene_name 98015449|vac14; gene_id MSTRG.10645; transcript_id MSTRG.10645.2;
chr3	transdecoder	CDS	92825128	92825326	.	+	0	gene_name 98015449|vac14; gene_id MSTRG.10645; transcript_id MSTRG.10645.1;
chr3	transdecoder	CDS	92825128	92825326	.	+	0	gene_name 98015449|vac14; gene_id MSTRG.10645; transcript_id MSTRG.10645.2;
chr3	transdecoder	exon	92825128	92825326	.	+	.	gene_name 98015449|vac14; gene_id MSTRG.10645; transcript_id MSTRG.10645.1;
chr3	transdecoder	exon	92825128	92825326	.	+	.	gene_name 98015449|vac14; gene_id MSTRG.10645; transcript_id MSTRG.10645.2;
chr3	transdecoder	CDS	92826334	92826496	.	+	2	gene_name 98015449|vac14; gene_id MSTRG.10645; transcript_id MSTRG.10645.1;
chr3	transdecoder	CDS	92826334	92826496	.	+	2	gene_name 98015449|vac14; gene_id MSTRG.10645; transcript_id MSTRG.10645.2;
chr3	transdecoder	exon	92826334	92826496	.	+	.	gene_name 98015449|vac14; gene_id MSTRG.10645; transcript_id MSTRG.10645.1;
chr3	transdecoder	exon	92826334	92826496	.	+	.	gene_name 98015449|vac14; gene_id MSTRG.10645; transcript_id MSTRG.10645.2;
chr3	transdecoder	CDS	92827627	92827771	.	+	1	gene_name 98015449|vac14; gene_id MSTRG.10645; transcript_id MSTRG.10645.1;
chr3	transdecoder	CDS	92827627	92827771	.	+	1	gene_name 98015449|vac14; gene_id MSTRG.10645; transcript_id MSTRG.10645.2;
chr3	transdecoder	exon	92827627	92828466	.	+	.	gene_name 98015449|vac14; gene_id MSTRG.10645; transcript_id MSTRG.10645.1;
chr3	transdecoder	exon	92827627	92828466	.	+	.	gene_name 98015449|vac14; gene_id MSTRG.10645; transcript_id MSTRG.10645.2;
chr3	transdecoder	three_prime_utr	92827772	92828466	.	+	.	gene_name 98015449|vac14; gene_id MSTRG.10645; transcript_id MSTRG.10645.1;
chr3	transdecoder	three_prime_utr	92827772	92828466	.	+	.	gene_name 98015449|vac14; gene_id MSTRG.10645; transcript_id MSTRG.10645.2;
chr3	StringTie	exon	92832218	92832436	.	.	.	gene_name 98305264|unknown-17016; gene_id MSTRG.10646; transcript_id MSTRG.10646.1;
chr3	StringTie	transcript	92832218	92832436	.	.	.	gene_name 98305264|unknown-17016; gene_id MSTRG.10646; transcript_id MSTRG.10646.1; gene_biotype non-coding; Info NA; ref_name -; class_code u; inherit_ref FALSE;
chr3	transdecoder	five_prime_utr	92840610	92840704	.	+	.	gene_name 98002443|unknown-6604; gene_id MSTRG.10647; transcript_id MSTRG.10647.1;
chr3	transdecoder	exon	92840610	92841214	.	+	.	gene_name 98002443|unknown-6604; gene_id MSTRG.10647; transcript_id MSTRG.10647.1;
chr3	transdecoder	gene	92840610	92843316	.	+	.	gene_name 98002443|unknown-6604; gene_id MSTRG.10647; transcript_id NA; gene_biotype protein_coding; Info ORF type:complete (+),score=103.51; ref_name 98002443|unknown-6604; class_code =; inherit_ref TRUE;
chr3	transdecoder	transcript	92840610	92843316	.	+	.	gene_name 98002443|unknown-6604; gene_id MSTRG.10647; transcript_id MSTRG.10647.1; gene_biotype protein_coding; Info ORF type:complete (+),score=103.51; ref_name 98002443|unknown-6604; class_code =; inherit_ref TRUE;
chr3	transdecoder	CDS	92840705	92841214	.	+	0	gene_name 98002443|unknown-6604; gene_id MSTRG.10647; transcript_id MSTRG.10647.1;
chr3	transdecoder	CDS	92841409	92841830	.	+	0	gene_name 98002443|unknown-6604; gene_id MSTRG.10647; transcript_id MSTRG.10647.1;
chr3	transdecoder	exon	92841409	92841830	.	+	.	gene_name 98002443|unknown-6604; gene_id MSTRG.10647; transcript_id MSTRG.10647.1;
chr3	StringTie	exon	92842409	92842859	.	-	.	gene_name 98305265|unknown-17017; gene_id MSTRG.10648; transcript_id MSTRG.10648.1;
chr3	transdecoder	CDS	92842409	92843198	.	+	1	gene_name 98002443|unknown-6604; gene_id MSTRG.10647; transcript_id MSTRG.10647.1;
chr3	transdecoder	exon	92842409	92843316	.	+	.	gene_name 98002443|unknown-6604; gene_id MSTRG.10647; transcript_id MSTRG.10647.1;
chr3	StringTie	transcript	92842409	92852840	.	-	.	gene_name 98305265|unknown-17017; gene_id MSTRG.10648; transcript_id MSTRG.10648.1; gene_biotype protein_coding_antisense; Info NA; ref_name 98002443|unknown-6604; class_code x; inherit_ref FALSE;
chr3	transdecoder	three_prime_utr	92843199	92843316	.	+	.	gene_name 98002443|unknown-6604; gene_id MSTRG.10647; transcript_id MSTRG.10647.1;
chr3	StringTie	exon	92852473	92852840	.	-	.	gene_name 98305265|unknown-17017; gene_id MSTRG.10648; transcript_id MSTRG.10648.1;
chr3	transdecoder	three_prime_utr	92862065	92862107	.	-	.	gene_name 98305266|mchr2; gene_id MSTRG.10649; transcript_id MSTRG.10649.1;
chr3	transdecoder	exon	92862065	92862736	.	-	.	gene_name 98305266|mchr2; gene_id MSTRG.10649; transcript_id MSTRG.10649.1;
chr3	transdecoder	gene	92862065	92865979	.	-	.	gene_name 98305266|mchr2; gene_id MSTRG.10649; transcript_id NA; gene_biotype protein_coding; Info ORF type:5prime_partial (+),score=19.90,sp|Q969V1|MCHR2_HUMAN|24.739|2.91e-07; ref_name -; class_code u; inherit_ref FALSE;
chr3	transdecoder	transcript	92862065	92865979	.	-	.	gene_name 98305266|mchr2; gene_id MSTRG.10649; transcript_id MSTRG.10649.1; gene_biotype protein_coding; Info ORF type:5prime_partial (+),score=19.90,sp|Q969V1|MCHR2_HUMAN|24.739|2.91e-07; ref_name -; class_code u; inherit_ref FALSE;
chr3	transdecoder	CDS	92862108	92862736	.	-	2	gene_name 98305266|mchr2; gene_id MSTRG.10649; transcript_id MSTRG.10649.1;
chr3	transdecoder	CDS	92864852	92864965	.	-	2	gene_name 98305266|mchr2; gene_id MSTRG.10649; transcript_id MSTRG.10649.1;
chr3	transdecoder	exon	92864852	92864965	.	-	.	gene_name 98305266|mchr2; gene_id MSTRG.10649; transcript_id MSTRG.10649.1;
chr3	transdecoder	CDS	92865796	92865979	.	-	0	gene_name 98305266|mchr2; gene_id MSTRG.10649; transcript_id MSTRG.10649.1;
chr3	transdecoder	exon	92865796	92865979	.	-	.	gene_name 98305266|mchr2; gene_id MSTRG.10649; transcript_id MSTRG.10649.1;
chr3	transdecoder	five_prime_utr	92880238	92880386	.	+	.	gene_name 98044562|s18b1-34; gene_id MSTRG.10650; transcript_id MSTRG.10650.1;
chr3	transdecoder	exon	92880238	92880524	.	+	.	gene_name 98044562|s18b1-34; gene_id MSTRG.10650; transcript_id MSTRG.10650.1;
chr3	transdecoder	gene	92880238	92886848	.	+	.	gene_name 98044562|s18b1-34; gene_id MSTRG.10650; transcript_id NA; gene_biotype protein_coding; Info ORF type:complete (+),score=49.28,sp|Q6NT16|S18B1_HUMAN|22.113|9.78e-14; ref_name 98044562|s18b1-34; class_code =; inherit_ref TRUE;
chr3	transdecoder	transcript	92880238	92886848	.	+	.	gene_name 98044562|s18b1-34; gene_id MSTRG.10650; transcript_id MSTRG.10650.1; gene_biotype protein_coding; Info ORF type:complete (+),score=49.28,sp|Q6NT16|S18B1_HUMAN|22.113|9.78e-14; ref_name 98044562|s18b1-34; class_code =; inherit_ref TRUE;
chr3	transdecoder	CDS	92880387	92880524	.	+	0	gene_name 98044562|s18b1-34; gene_id MSTRG.10650; transcript_id MSTRG.10650.1;
chr3	transdecoder	CDS	92885451	92886767	.	+	0	gene_name 98044562|s18b1-34; gene_id MSTRG.10650; transcript_id MSTRG.10650.1;
chr3	transdecoder	exon	92885451	92886848	.	+	.	gene_name 98044562|s18b1-34; gene_id MSTRG.10650; transcript_id MSTRG.10650.1;
chr3	transdecoder	three_prime_utr	92886768	92886848	.	+	.	gene_name 98044562|s18b1-34; gene_id MSTRG.10650; transcript_id MSTRG.10650.1;
chr3	transdecoder	five_prime_utr	92924150	92924674	.	+	.	gene_name 98051422|pisd; gene_id MSTRG.10651; transcript_id MSTRG.10651.1;
chr3	transdecoder	exon	92924150	92925896	.	+	.	gene_name 98051422|pisd; gene_id MSTRG.10651; transcript_id MSTRG.10651.1;
chr3	transdecoder	transcript	92924150	92927328	.	+	.	gene_name 98051422|pisd; gene_id MSTRG.10651; transcript_id MSTRG.10651.1; gene_biotype protein_coding; Info ORF type:complete (+),score=13.60; ref_name 98051422|pisd; class_code =,j; inherit_ref TRUE;
chr3	transdecoder	gene	92924150	92968621	.	+	.	gene_name 98051422|pisd; gene_id MSTRG.10651; transcript_id NA; gene_biotype protein_coding; Info ORF type:complete (+),score=13.60; ref_name 98051422|pisd; class_code =,j; inherit_ref TRUE;
chr3	transdecoder	CDS	92924675	92925013	.	+	0	gene_name 98051422|pisd; gene_id MSTRG.10651; transcript_id MSTRG.10651.1;
chr3	transdecoder	CDS	92925049	92925609	.	+	0	gene_name 98051422|pisd; gene_id MSTRG.10651; transcript_id MSTRG.10651.1;
chr3	transdecoder	five_prime_utr	92925825	92925825	.	+	.	gene_name 98051422|pisd; gene_id MSTRG.10651; transcript_id MSTRG.10651.2;
chr3	transdecoder	exon	92925825	92925896	.	+	.	gene_name 98051422|pisd; gene_id MSTRG.10651; transcript_id MSTRG.10651.2;
chr3	transdecoder	transcript	92925825	92968621	.	+	.	gene_name 98051422|pisd; gene_id MSTRG.10651; transcript_id MSTRG.10651.2; gene_biotype protein_coding; Info ORF type:complete (+),score=13.60; ref_name 98051422|pisd; class_code =,j; inherit_ref TRUE;
chr3	transdecoder	CDS	92925826	92925896	.	+	0	gene_name 98051422|pisd; gene_id MSTRG.10651; transcript_id MSTRG.10651.2;
chr3	transdecoder	five_prime_utr	92925831	92925831	.	+	.	gene_name 98051422|pisd; gene_id MSTRG.10651; transcript_id MSTRG.10651.3;
chr3	transdecoder	exon	92925831	92925896	.	+	.	gene_name 98051422|pisd; gene_id MSTRG.10651; transcript_id MSTRG.10651.3;
chr3	transdecoder	transcript	92925831	92968621	.	+	.	gene_name 98051422|pisd; gene_id MSTRG.10651; transcript_id MSTRG.10651.3; gene_biotype protein_coding; Info ORF type:complete (+),score=13.60; ref_name 98051422|pisd; class_code =,j; inherit_ref TRUE;
chr3	transdecoder	CDS	92925832	92925896	.	+	0	gene_name 98051422|pisd; gene_id MSTRG.10651; transcript_id MSTRG.10651.3;
chr3	transdecoder	CDS	92925844	92925896	.	+	0	gene_name 98051422|pisd; gene_id MSTRG.10651; transcript_id MSTRG.10651.1;
chr3	transdecoder	CDS	92925942	92926350	.	+	1	gene_name 98051422|pisd; gene_id MSTRG.10651; transcript_id MSTRG.10651.1;
chr3	transdecoder	CDS	92925942	92926350	.	+	1	gene_name 98051422|pisd; gene_id MSTRG.10651; transcript_id MSTRG.10651.2;
chr3	transdecoder	CDS	92925942	92926350	.	+	1	gene_name 98051422|pisd; gene_id MSTRG.10651; transcript_id MSTRG.10651.3;
chr3	transdecoder	exon	92925942	92926350	.	+	.	gene_name 98051422|pisd; gene_id MSTRG.10651; transcript_id MSTRG.10651.1;
chr3	transdecoder	exon	92925942	92926350	.	+	.	gene_name 98051422|pisd; gene_id MSTRG.10651; transcript_id MSTRG.10651.2;
chr3	transdecoder	exon	92925942	92926350	.	+	.	gene_name 98051422|pisd; gene_id MSTRG.10651; transcript_id MSTRG.10651.3;
chr3	transdecoder	CDS	92926396	92926666	.	+	0	gene_name 98051422|pisd; gene_id MSTRG.10651; transcript_id MSTRG.10651.1;
chr3	transdecoder	exon	92926396	92926666	.	+	.	gene_name 98051422|pisd; gene_id MSTRG.10651; transcript_id MSTRG.10651.1;
chr3	transdecoder	CDS	92926922	92927160	.	+	2	gene_name 98051422|pisd; gene_id MSTRG.10651; transcript_id MSTRG.10651.1;
chr3	transdecoder	exon	92926922	92927328	.	+	.	gene_name 98051422|pisd; gene_id MSTRG.10651; transcript_id MSTRG.10651.1;
chr3	transdecoder	three_prime_utr	92927161	92927328	.	+	.	gene_name 98051422|pisd; gene_id MSTRG.10651; transcript_id MSTRG.10651.1;
chr3	transdecoder	CDS	92927553	92927816	.	+	0	gene_name 98051422|pisd; gene_id MSTRG.10651; transcript_id MSTRG.10651.2;
chr3	transdecoder	CDS	92927553	92927816	.	+	0	gene_name 98051422|pisd; gene_id MSTRG.10651; transcript_id MSTRG.10651.3;
chr3	transdecoder	exon	92927553	92928056	.	+	.	gene_name 98051422|pisd; gene_id MSTRG.10651; transcript_id MSTRG.10651.2;
chr3	transdecoder	exon	92927553	92928056	.	+	.	gene_name 98051422|pisd; gene_id MSTRG.10651; transcript_id MSTRG.10651.3;
chr3	transdecoder	CDS	92927988	92928056	.	+	0	gene_name 98051422|pisd; gene_id MSTRG.10651; transcript_id MSTRG.10651.2;
chr3	transdecoder	CDS	92927988	92928056	.	+	0	gene_name 98051422|pisd; gene_id MSTRG.10651; transcript_id MSTRG.10651.3;
chr3	transdecoder	CDS	92929294	92929393	.	+	0	gene_name 98051422|pisd; gene_id MSTRG.10651; transcript_id MSTRG.10651.2;
chr3	transdecoder	CDS	92929294	92929393	.	+	0	gene_name 98051422|pisd; gene_id MSTRG.10651; transcript_id MSTRG.10651.3;
chr3	transdecoder	exon	92929294	92929393	.	+	.	gene_name 98051422|pisd; gene_id MSTRG.10651; transcript_id MSTRG.10651.2;
chr3	transdecoder	exon	92929294	92929393	.	+	.	gene_name 98051422|pisd; gene_id MSTRG.10651; transcript_id MSTRG.10651.3;
chr3	transdecoder	CDS	92929524	92929611	.	+	2	gene_name 98051422|pisd; gene_id MSTRG.10651; transcript_id MSTRG.10651.2;
chr3	transdecoder	CDS	92929524	92929611	.	+	2	gene_name 98051422|pisd; gene_id MSTRG.10651; transcript_id MSTRG.10651.3;
chr3	transdecoder	exon	92929524	92929611	.	+	.	gene_name 98051422|pisd; gene_id MSTRG.10651; transcript_id MSTRG.10651.2;
chr3	transdecoder	exon	92929524	92929611	.	+	.	gene_name 98051422|pisd; gene_id MSTRG.10651; transcript_id MSTRG.10651.3;
chr3	transdecoder	CDS	92929650	92929758	.	+	1	gene_name 98051422|pisd; gene_id MSTRG.10651; transcript_id MSTRG.10651.2;
chr3	transdecoder	CDS	92929650	92929758	.	+	1	gene_name 98051422|pisd; gene_id MSTRG.10651; transcript_id MSTRG.10651.3;
chr3	transdecoder	exon	92929650	92929758	.	+	.	gene_name 98051422|pisd; gene_id MSTRG.10651; transcript_id MSTRG.10651.2;
chr3	transdecoder	exon	92929650	92929758	.	+	.	gene_name 98051422|pisd; gene_id MSTRG.10651; transcript_id MSTRG.10651.3;
chr3	transdecoder	CDS	92931550	92931670	.	+	0	gene_name 98051422|pisd; gene_id MSTRG.10651; transcript_id MSTRG.10651.2;
chr3	transdecoder	CDS	92931550	92931670	.	+	0	gene_name 98051422|pisd; gene_id MSTRG.10651; transcript_id MSTRG.10651.3;
chr3	transdecoder	exon	92931550	92931670	.	+	.	gene_name 98051422|pisd; gene_id MSTRG.10651; transcript_id MSTRG.10651.2;
chr3	transdecoder	exon	92931550	92931670	.	+	.	gene_name 98051422|pisd; gene_id MSTRG.10651; transcript_id MSTRG.10651.3;
chr3	transdecoder	CDS	92932404	92932439	.	+	2	gene_name 98051422|pisd; gene_id MSTRG.10651; transcript_id MSTRG.10651.2;
chr3	transdecoder	CDS	92932404	92932439	.	+	2	gene_name 98051422|pisd; gene_id MSTRG.10651; transcript_id MSTRG.10651.3;
chr3	transdecoder	exon	92932404	92932439	.	+	.	gene_name 98051422|pisd; gene_id MSTRG.10651; transcript_id MSTRG.10651.2;
chr3	transdecoder	exon	92932404	92932439	.	+	.	gene_name 98051422|pisd; gene_id MSTRG.10651; transcript_id MSTRG.10651.3;
chr3	transdecoder	CDS	92932687	92932804	.	+	2	gene_name 98051422|pisd; gene_id MSTRG.10651; transcript_id MSTRG.10651.2;
chr3	transdecoder	CDS	92932687	92932804	.	+	2	gene_name 98051422|pisd; gene_id MSTRG.10651; transcript_id MSTRG.10651.3;
chr3	transdecoder	exon	92932687	92932804	.	+	.	gene_name 98051422|pisd; gene_id MSTRG.10651; transcript_id MSTRG.10651.2;
chr3	transdecoder	exon	92932687	92932804	.	+	.	gene_name 98051422|pisd; gene_id MSTRG.10651; transcript_id MSTRG.10651.3;
chr3	transdecoder	CDS	92932840	92932909	.	+	1	gene_name 98051422|pisd; gene_id MSTRG.10651; transcript_id MSTRG.10651.2;
chr3	transdecoder	CDS	92932840	92932909	.	+	1	gene_name 98051422|pisd; gene_id MSTRG.10651; transcript_id MSTRG.10651.3;
chr3	transdecoder	exon	92932840	92932909	.	+	.	gene_name 98051422|pisd; gene_id MSTRG.10651; transcript_id MSTRG.10651.2;
chr3	transdecoder	exon	92932840	92932909	.	+	.	gene_name 98051422|pisd; gene_id MSTRG.10651; transcript_id MSTRG.10651.3;
chr3	transdecoder	CDS	92932953	92932965	.	+	0	gene_name 98051422|pisd; gene_id MSTRG.10651; transcript_id MSTRG.10651.2;
chr3	transdecoder	CDS	92932953	92932965	.	+	0	gene_name 98051422|pisd; gene_id MSTRG.10651; transcript_id MSTRG.10651.3;
chr3	transdecoder	exon	92932953	92932965	.	+	.	gene_name 98051422|pisd; gene_id MSTRG.10651; transcript_id MSTRG.10651.2;
chr3	transdecoder	exon	92932953	92932965	.	+	.	gene_name 98051422|pisd; gene_id MSTRG.10651; transcript_id MSTRG.10651.3;
chr3	transdecoder	CDS	92933499	92933588	.	+	2	gene_name 98051422|pisd; gene_id MSTRG.10651; transcript_id MSTRG.10651.2;
chr3	transdecoder	CDS	92933499	92933588	.	+	2	gene_name 98051422|pisd; gene_id MSTRG.10651; transcript_id MSTRG.10651.3;
chr3	transdecoder	exon	92933499	92933588	.	+	.	gene_name 98051422|pisd; gene_id MSTRG.10651; transcript_id MSTRG.10651.2;
chr3	transdecoder	exon	92933499	92933588	.	+	.	gene_name 98051422|pisd; gene_id MSTRG.10651; transcript_id MSTRG.10651.3;
chr3	transdecoder	CDS	92933751	92933942	.	+	2	gene_name 98051422|pisd; gene_id MSTRG.10651; transcript_id MSTRG.10651.3;
chr3	transdecoder	exon	92933751	92933942	.	+	.	gene_name 98051422|pisd; gene_id MSTRG.10651; transcript_id MSTRG.10651.3;
chr3	transdecoder	CDS	92934454	92934554	.	+	2	gene_name 98051422|pisd; gene_id MSTRG.10651; transcript_id MSTRG.10651.2;
chr3	transdecoder	CDS	92934454	92934554	.	+	2	gene_name 98051422|pisd; gene_id MSTRG.10651; transcript_id MSTRG.10651.3;
chr3	transdecoder	exon	92934454	92934554	.	+	.	gene_name 98051422|pisd; gene_id MSTRG.10651; transcript_id MSTRG.10651.2;
chr3	transdecoder	exon	92934454	92934554	.	+	.	gene_name 98051422|pisd; gene_id MSTRG.10651; transcript_id MSTRG.10651.3;
chr3	transdecoder	CDS	92934600	92934704	.	+	0	gene_name 98051422|pisd; gene_id MSTRG.10651; transcript_id MSTRG.10651.2;
chr3	transdecoder	CDS	92934600	92934704	.	+	0	gene_name 98051422|pisd; gene_id MSTRG.10651; transcript_id MSTRG.10651.3;
chr3	transdecoder	exon	92934600	92934704	.	+	.	gene_name 98051422|pisd; gene_id MSTRG.10651; transcript_id MSTRG.10651.2;
chr3	transdecoder	exon	92934600	92934704	.	+	.	gene_name 98051422|pisd; gene_id MSTRG.10651; transcript_id MSTRG.10651.3;
chr3	transdecoder	CDS	92934816	92935022	.	+	0	gene_name 98051422|pisd; gene_id MSTRG.10651; transcript_id MSTRG.10651.2;
chr3	transdecoder	CDS	92934816	92935022	.	+	0	gene_name 98051422|pisd; gene_id MSTRG.10651; transcript_id MSTRG.10651.3;
chr3	transdecoder	exon	92934816	92935022	.	+	.	gene_name 98051422|pisd; gene_id MSTRG.10651; transcript_id MSTRG.10651.2;
chr3	transdecoder	exon	92934816	92935022	.	+	.	gene_name 98051422|pisd; gene_id MSTRG.10651; transcript_id MSTRG.10651.3;
chr3	transdecoder	CDS	92939598	92939654	.	+	0	gene_name 98051422|pisd; gene_id MSTRG.10651; transcript_id MSTRG.10651.2;
chr3	transdecoder	CDS	92939598	92939654	.	+	0	gene_name 98051422|pisd; gene_id MSTRG.10651; transcript_id MSTRG.10651.3;
chr3	transdecoder	exon	92939598	92939654	.	+	.	gene_name 98051422|pisd; gene_id MSTRG.10651; transcript_id MSTRG.10651.2;
chr3	transdecoder	exon	92939598	92939654	.	+	.	gene_name 98051422|pisd; gene_id MSTRG.10651; transcript_id MSTRG.10651.3;
chr3	transdecoder	CDS	92943074	92943200	.	+	0	gene_name 98051422|pisd; gene_id MSTRG.10651; transcript_id MSTRG.10651.2;
chr3	transdecoder	CDS	92943074	92943200	.	+	0	gene_name 98051422|pisd; gene_id MSTRG.10651; transcript_id MSTRG.10651.3;
chr3	transdecoder	exon	92943074	92943200	.	+	.	gene_name 98051422|pisd; gene_id MSTRG.10651; transcript_id MSTRG.10651.2;
chr3	transdecoder	exon	92943074	92943200	.	+	.	gene_name 98051422|pisd; gene_id MSTRG.10651; transcript_id MSTRG.10651.3;
chr3	transdecoder	CDS	92943246	92943369	.	+	2	gene_name 98051422|pisd; gene_id MSTRG.10651; transcript_id MSTRG.10651.2;
chr3	transdecoder	CDS	92943246	92943369	.	+	2	gene_name 98051422|pisd; gene_id MSTRG.10651; transcript_id MSTRG.10651.3;
chr3	transdecoder	exon	92943246	92943369	.	+	.	gene_name 98051422|pisd; gene_id MSTRG.10651; transcript_id MSTRG.10651.2;
chr3	transdecoder	exon	92943246	92943369	.	+	.	gene_name 98051422|pisd; gene_id MSTRG.10651; transcript_id MSTRG.10651.3;
chr3	transdecoder	CDS	92943416	92943532	.	+	1	gene_name 98051422|pisd; gene_id MSTRG.10651; transcript_id MSTRG.10651.2;
chr3	transdecoder	CDS	92943416	92943532	.	+	1	gene_name 98051422|pisd; gene_id MSTRG.10651; transcript_id MSTRG.10651.3;
chr3	transdecoder	exon	92943416	92943532	.	+	.	gene_name 98051422|pisd; gene_id MSTRG.10651; transcript_id MSTRG.10651.2;
chr3	transdecoder	exon	92943416	92943532	.	+	.	gene_name 98051422|pisd; gene_id MSTRG.10651; transcript_id MSTRG.10651.3;
chr3	transdecoder	CDS	92944079	92944163	.	+	1	gene_name 98051422|pisd; gene_id MSTRG.10651; transcript_id MSTRG.10651.2;
chr3	transdecoder	CDS	92944079	92944163	.	+	1	gene_name 98051422|pisd; gene_id MSTRG.10651; transcript_id MSTRG.10651.3;
chr3	transdecoder	exon	92944079	92944163	.	+	.	gene_name 98051422|pisd; gene_id MSTRG.10651; transcript_id MSTRG.10651.2;
chr3	transdecoder	exon	92944079	92944163	.	+	.	gene_name 98051422|pisd; gene_id MSTRG.10651; transcript_id MSTRG.10651.3;
chr3	transdecoder	CDS	92944261	92944436	.	+	0	gene_name 98051422|pisd; gene_id MSTRG.10651; transcript_id MSTRG.10651.2;
chr3	transdecoder	CDS	92944261	92944436	.	+	0	gene_name 98051422|pisd; gene_id MSTRG.10651; transcript_id MSTRG.10651.3;
chr3	transdecoder	exon	92944261	92944436	.	+	.	gene_name 98051422|pisd; gene_id MSTRG.10651; transcript_id MSTRG.10651.2;
chr3	transdecoder	exon	92944261	92944436	.	+	.	gene_name 98051422|pisd; gene_id MSTRG.10651; transcript_id MSTRG.10651.3;
chr3	transdecoder	CDS	92968413	92968512	.	+	1	gene_name 98051422|pisd; gene_id MSTRG.10651; transcript_id MSTRG.10651.2;
chr3	transdecoder	CDS	92968413	92968512	.	+	1	gene_name 98051422|pisd; gene_id MSTRG.10651; transcript_id MSTRG.10651.3;
chr3	transdecoder	exon	92968413	92968621	.	+	.	gene_name 98051422|pisd; gene_id MSTRG.10651; transcript_id MSTRG.10651.2;
chr3	transdecoder	exon	92968413	92968621	.	+	.	gene_name 98051422|pisd; gene_id MSTRG.10651; transcript_id MSTRG.10651.3;
chr3	transdecoder	three_prime_utr	92968513	92968621	.	+	.	gene_name 98051422|pisd; gene_id MSTRG.10651; transcript_id MSTRG.10651.2;
chr3	transdecoder	three_prime_utr	92968513	92968621	.	+	.	gene_name 98051422|pisd; gene_id MSTRG.10651; transcript_id MSTRG.10651.3;
chr3	StringTie	exon	92980781	92981174	.	.	.	gene_name 98305267|unknown-17018; gene_id MSTRG.10652; transcript_id MSTRG.10652.1;
chr3	StringTie	transcript	92980781	92981174	.	.	.	gene_name 98305267|unknown-17018; gene_id MSTRG.10652; transcript_id MSTRG.10652.1; gene_biotype non-coding; Info NA; ref_name -; class_code u; inherit_ref FALSE;
chr3	transdecoder	exon	92983141	92983232	.	-	.	gene_name 98305268|unknown-17019; gene_id MSTRG.10653; transcript_id MSTRG.10653.1;
chr3	transdecoder	gene	92983141	93007793	.	-	.	gene_name 98305268|unknown-17019; gene_id MSTRG.10653; transcript_id NA; gene_biotype protein_coding; Info ORF type:internal (+),score=11.04; ref_name 98146511|kad8-2; class_code y; inherit_ref FALSE;
chr3	transdecoder	transcript	92983141	93007793	.	-	.	gene_name 98305268|unknown-17019; gene_id MSTRG.10653; transcript_id MSTRG.10653.1; gene_biotype protein_coding; Info ORF type:internal (+),score=11.04; ref_name 98146511|kad8-2; class_code y; inherit_ref FALSE;
chr3	transdecoder	CDS	92983143	92983232	.	-	0	gene_name 98305268|unknown-17019; gene_id MSTRG.10653; transcript_id MSTRG.10653.1;
chr3	transdecoder	CDS	92988493	92988623	.	-	2	gene_name 98305268|unknown-17019; gene_id MSTRG.10653; transcript_id MSTRG.10653.1;
chr3	transdecoder	exon	92988493	92988623	.	-	.	gene_name 98305268|unknown-17019; gene_id MSTRG.10653; transcript_id MSTRG.10653.1;
chr3	transdecoder	three_prime_utr	93000198	93000389	.	-	.	gene_name 98034296|unknown-895; gene_id MSTRG.10654; transcript_id MSTRG.10654.1;
chr3	transdecoder	exon	93000198	93000864	.	-	.	gene_name 98034296|unknown-895; gene_id MSTRG.10654; transcript_id MSTRG.10654.1;
chr3	transdecoder	gene	93000198	93000864	.	-	.	gene_name 98034296|unknown-895; gene_id MSTRG.10654; transcript_id NA; gene_biotype protein_coding; Info ORF type:complete (+),score=10.41; ref_name 98034296|unknown-895; class_code k; inherit_ref TRUE;
chr3	transdecoder	transcript	93000198	93000864	.	-	.	gene_name 98034296|unknown-895; gene_id MSTRG.10654; transcript_id MSTRG.10654.1; gene_biotype protein_coding; Info ORF type:complete (+),score=10.41; ref_name 98034296|unknown-895; class_code k; inherit_ref TRUE;
chr3	transdecoder	CDS	93000390	93000761	.	-	0	gene_name 98034296|unknown-895; gene_id MSTRG.10654; transcript_id MSTRG.10654.1;
chr3	transdecoder	five_prime_utr	93000762	93000864	.	-	.	gene_name 98034296|unknown-895; gene_id MSTRG.10654; transcript_id MSTRG.10654.1;
chr3	transdecoder	three_prime_utr	93004417	93004508	.	-	.	gene_name 98146511|kad8-2; gene_id MSTRG.10655; transcript_id MSTRG.10655.1;
chr3	transdecoder	exon	93004417	93005862	.	-	.	gene_name 98146511|kad8-2; gene_id MSTRG.10655; transcript_id MSTRG.10655.1;
chr3	transdecoder	gene	93004417	93005862	.	-	.	gene_name 98146511|kad8-2; gene_id MSTRG.10655; transcript_id NA; gene_biotype protein_coding; Info ORF type:complete (+),score=64.09,sp|Q96MA6|KAD8_HUMAN|24.893|4.78e-34; ref_name 98146511|kad8-2; class_code =; inherit_ref TRUE;
chr3	transdecoder	transcript	93004417	93005862	.	-	.	gene_name 98146511|kad8-2; gene_id MSTRG.10655; transcript_id MSTRG.10655.1; gene_biotype protein_coding; Info ORF type:complete (+),score=64.09,sp|Q96MA6|KAD8_HUMAN|24.893|4.78e-34; ref_name 98146511|kad8-2; class_code =; inherit_ref TRUE;
chr3	transdecoder	CDS	93004509	93005837	.	-	0	gene_name 98146511|kad8-2; gene_id MSTRG.10655; transcript_id MSTRG.10655.1;
chr3	transdecoder	five_prime_utr	93005838	93005862	.	-	.	gene_name 98146511|kad8-2; gene_id MSTRG.10655; transcript_id MSTRG.10655.1;
chr3	transdecoder	CDS	93007680	93007791	.	-	0	gene_name 98305268|unknown-17019; gene_id MSTRG.10653; transcript_id MSTRG.10653.1;
chr3	transdecoder	exon	93007680	93007793	.	-	.	gene_name 98305268|unknown-17019; gene_id MSTRG.10653; transcript_id MSTRG.10653.1;
chr3	transdecoder	three_prime_utr	93029085	93029173	.	-	.	gene_name 98053163|spag6; gene_id MSTRG.10656; transcript_id MSTRG.10656.1;
chr3	transdecoder	exon	93029085	93030735	.	-	.	gene_name 98053163|spag6; gene_id MSTRG.10656; transcript_id MSTRG.10656.1;
chr3	transdecoder	gene	93029085	93030735	.	-	.	gene_name 98053163|spag6; gene_id MSTRG.10656; transcript_id NA; gene_biotype protein_coding; Info ORF type:complete (+),score=94.99,sp|O75602|SPAG6_HUMAN|80.237|0.0; ref_name 98053163|spag6; class_code =; inherit_ref TRUE;
chr3	transdecoder	transcript	93029085	93030735	.	-	.	gene_name 98053163|spag6; gene_id MSTRG.10656; transcript_id MSTRG.10656.1; gene_biotype protein_coding; Info ORF type:complete (+),score=94.99,sp|O75602|SPAG6_HUMAN|80.237|0.0; ref_name 98053163|spag6; class_code =; inherit_ref TRUE;
chr3	transdecoder	CDS	93029174	93030700	.	-	0	gene_name 98053163|spag6; gene_id MSTRG.10656; transcript_id MSTRG.10656.1;
chr3	transdecoder	five_prime_utr	93030701	93030735	.	-	.	gene_name 98053163|spag6; gene_id MSTRG.10656; transcript_id MSTRG.10656.1;
chr3	transdecoder	exon	93030961	93031151	.	+	.	gene_name 98305269|ndua7-2; gene_id MSTRG.10657; transcript_id MSTRG.10657.1;
chr3	transdecoder	five_prime_utr	93030961	93031151	.	+	.	gene_name 98305269|ndua7-2; gene_id MSTRG.10657; transcript_id MSTRG.10657.1;
chr3	transdecoder	gene	93030961	93046186	.	+	.	gene_name 98305269|ndua7-2; gene_id MSTRG.10657; transcript_id NA; gene_biotype protein_coding; Info ORF type:complete (+),score=23.06,sp|O95182|NDUA7_HUMAN|39.823|5.67e-18; ref_name 98048746|ndua7; class_code o; inherit_ref FALSE;
chr3	transdecoder	transcript	93030961	93046186	.	+	.	gene_name 98305269|ndua7-2; gene_id MSTRG.10657; transcript_id MSTRG.10657.1; gene_biotype protein_coding; Info ORF type:complete (+),score=23.06,sp|O95182|NDUA7_HUMAN|39.823|5.67e-18; ref_name 98048746|ndua7; class_code o; inherit_ref FALSE;
chr3	transdecoder	exon	93038014	93038263	.	+	.	gene_name 98305269|ndua7-2; gene_id MSTRG.10657; transcript_id MSTRG.10657.2;
chr3	transdecoder	five_prime_utr	93038014	93038263	.	+	.	gene_name 98305269|ndua7-2; gene_id MSTRG.10657; transcript_id MSTRG.10657.2;
chr3	transdecoder	transcript	93038014	93046186	.	+	.	gene_name 98305269|ndua7-2; gene_id MSTRG.10657; transcript_id MSTRG.10657.2; gene_biotype protein_coding; Info ORF type:complete (+),score=23.06,sp|O95182|NDUA7_HUMAN|39.823|5.67e-18; ref_name 98048746|ndua7; class_code o; inherit_ref FALSE;
chr3	transdecoder	CDS	93045673	93046113	.	+	0	gene_name 98048746|ndua7; gene_id 98048746|ndua7; transcript_id 98048746|ndua7.1;
chr3	transdecoder	exon	93045673	93046197	.	+	.	gene_name 98048746|ndua7; gene_id 98048746|ndua7; transcript_id 98048746|ndua7.1;
chr3	transdecoder	gene	93045673	93046197	.	+	.	gene_name 98048746|ndua7; gene_id 98048746|ndua7; transcript_id NA; gene_biotype protein_coding; Info ORF type:5prime_partial (+),score=21.94,sp|O95182|NDUA7_HUMAN|39.823|5.63e-18; ref_name 98048746|ndua7; class_code =; inherit_ref TRUE;
chr3	transdecoder	transcript	93045673	93046197	.	+	.	gene_name 98048746|ndua7; gene_id 98048746|ndua7; transcript_id 98048746|ndua7.1; gene_biotype protein_coding; Info ORF type:5prime_partial (+),score=21.94,sp|O95182|NDUA7_HUMAN|39.823|5.63e-18; ref_name 98048746|ndua7; class_code =; inherit_ref TRUE;
chr3	transdecoder	five_prime_utr	93045677	93045681	.	+	.	gene_name 98305269|ndua7-2; gene_id MSTRG.10657; transcript_id MSTRG.10657.1;
chr3	transdecoder	five_prime_utr	93045677	93045681	.	+	.	gene_name 98305269|ndua7-2; gene_id MSTRG.10657; transcript_id MSTRG.10657.2;
chr3	transdecoder	exon	93045677	93046186	.	+	.	gene_name 98305269|ndua7-2; gene_id MSTRG.10657; transcript_id MSTRG.10657.1;
chr3	transdecoder	exon	93045677	93046186	.	+	.	gene_name 98305269|ndua7-2; gene_id MSTRG.10657; transcript_id MSTRG.10657.2;
chr3	transdecoder	CDS	93045682	93046113	.	+	0	gene_name 98305269|ndua7-2; gene_id MSTRG.10657; transcript_id MSTRG.10657.1;
chr3	transdecoder	CDS	93045682	93046113	.	+	0	gene_name 98305269|ndua7-2; gene_id MSTRG.10657; transcript_id MSTRG.10657.2;
chr3	transdecoder	three_prime_utr	93046114	93046186	.	+	.	gene_name 98305269|ndua7-2; gene_id MSTRG.10657; transcript_id MSTRG.10657.1;
chr3	transdecoder	three_prime_utr	93046114	93046186	.	+	.	gene_name 98305269|ndua7-2; gene_id MSTRG.10657; transcript_id MSTRG.10657.2;
chr3	transdecoder	three_prime_utr	93046114	93046197	.	+	.	gene_name 98048746|ndua7; gene_id 98048746|ndua7; transcript_id 98048746|ndua7.1;
chr3	transdecoder	three_prime_utr	93053782	93053859	.	-	.	gene_name 98015721|cath; gene_id MSTRG.10658; transcript_id MSTRG.10658.1;
chr3	transdecoder	exon	93053782	93054125	.	-	.	gene_name 98015721|cath; gene_id MSTRG.10658; transcript_id MSTRG.10658.1;
chr3	transdecoder	gene	93053782	93060959	.	-	.	gene_name 98015721|cath; gene_id MSTRG.10658; transcript_id NA; gene_biotype protein_coding; Info ORF type:complete (+),score=67.26,sp|P09668|CATH_HUMAN|37.615|3.23e-68; ref_name 98015721|cath; class_code =,j; inherit_ref TRUE;
chr3	transdecoder	transcript	93053782	93060959	.	-	.	gene_name 98015721|cath; gene_id MSTRG.10658; transcript_id MSTRG.10658.1; gene_biotype protein_coding; Info ORF type:complete (+),score=67.26,sp|P09668|CATH_HUMAN|37.615|3.23e-68; ref_name 98015721|cath; class_code =,j; inherit_ref TRUE;
chr3	transdecoder	three_prime_utr	93053799	93053859	.	-	.	gene_name 98015721|cath; gene_id MSTRG.10658; transcript_id MSTRG.10658.2;
chr3	transdecoder	exon	93053799	93054125	.	-	.	gene_name 98015721|cath; gene_id MSTRG.10658; transcript_id MSTRG.10658.2;
chr3	transdecoder	transcript	93053799	93060959	.	-	.	gene_name 98015721|cath; gene_id MSTRG.10658; transcript_id MSTRG.10658.2; gene_biotype protein_coding; Info ORF type:complete (+),score=67.26,sp|P09668|CATH_HUMAN|37.615|3.23e-68; ref_name 98015721|cath; class_code =,j; inherit_ref TRUE;
chr3	transdecoder	CDS	93053860	93054125	.	-	2	gene_name 98015721|cath; gene_id MSTRG.10658; transcript_id MSTRG.10658.1;
chr3	transdecoder	CDS	93053860	93054125	.	-	2	gene_name 98015721|cath; gene_id MSTRG.10658; transcript_id MSTRG.10658.2;
chr3	transdecoder	CDS	93056148	93056484	.	-	0	gene_name 98015721|cath; gene_id MSTRG.10658; transcript_id MSTRG.10658.1;
chr3	transdecoder	CDS	93056148	93056484	.	-	0	gene_name 98015721|cath; gene_id MSTRG.10658; transcript_id MSTRG.10658.2;
chr3	transdecoder	exon	93056148	93056484	.	-	.	gene_name 98015721|cath; gene_id MSTRG.10658; transcript_id MSTRG.10658.1;
chr3	transdecoder	exon	93056148	93056484	.	-	.	gene_name 98015721|cath; gene_id MSTRG.10658; transcript_id MSTRG.10658.2;
chr3	transdecoder	CDS	93056915	93057030	.	-	2	gene_name 98015721|cath; gene_id MSTRG.10658; transcript_id MSTRG.10658.1;
chr3	transdecoder	CDS	93056915	93057030	.	-	2	gene_name 98015721|cath; gene_id MSTRG.10658; transcript_id MSTRG.10658.2;
chr3	transdecoder	exon	93056915	93057030	.	-	.	gene_name 98015721|cath; gene_id MSTRG.10658; transcript_id MSTRG.10658.1;
chr3	transdecoder	exon	93056915	93057030	.	-	.	gene_name 98015721|cath; gene_id MSTRG.10658; transcript_id MSTRG.10658.2;
chr3	transdecoder	CDS	93057774	93058055	.	-	2	gene_name 98015721|cath; gene_id MSTRG.10658; transcript_id MSTRG.10658.1;
chr3	transdecoder	CDS	93057774	93058055	.	-	2	gene_name 98015721|cath; gene_id MSTRG.10658; transcript_id MSTRG.10658.2;
chr3	transdecoder	exon	93057774	93058055	.	-	.	gene_name 98015721|cath; gene_id MSTRG.10658; transcript_id MSTRG.10658.1;
chr3	transdecoder	exon	93057774	93058055	.	-	.	gene_name 98015721|cath; gene_id MSTRG.10658; transcript_id MSTRG.10658.2;
chr3	transdecoder	CDS	93059652	93059819	.	-	2	gene_name 98015721|cath; gene_id MSTRG.10658; transcript_id MSTRG.10658.1;
chr3	transdecoder	CDS	93059652	93059819	.	-	2	gene_name 98015721|cath; gene_id MSTRG.10658; transcript_id MSTRG.10658.2;
chr3	transdecoder	exon	93059652	93059819	.	-	.	gene_name 98015721|cath; gene_id MSTRG.10658; transcript_id MSTRG.10658.1;
chr3	transdecoder	exon	93059652	93059819	.	-	.	gene_name 98015721|cath; gene_id MSTRG.10658; transcript_id MSTRG.10658.2;
chr3	transdecoder	CDS	93060423	93060467	.	-	2	gene_name 98015721|cath; gene_id MSTRG.10658; transcript_id MSTRG.10658.2;
chr3	transdecoder	exon	93060423	93060467	.	-	.	gene_name 98015721|cath; gene_id MSTRG.10658; transcript_id MSTRG.10658.2;
chr3	transdecoder	CDS	93060423	93060594	.	-	0	gene_name 98015721|cath; gene_id MSTRG.10658; transcript_id MSTRG.10658.1;
chr3	transdecoder	exon	93060423	93060594	.	-	.	gene_name 98015721|cath; gene_id MSTRG.10658; transcript_id MSTRG.10658.1;
chr3	transdecoder	CDS	93060633	93060908	.	-	0	gene_name 98015721|cath; gene_id MSTRG.10658; transcript_id MSTRG.10658.1;
chr3	transdecoder	exon	93060633	93060959	.	-	.	gene_name 98015721|cath; gene_id MSTRG.10658; transcript_id MSTRG.10658.1;
chr3	transdecoder	CDS	93060659	93060908	.	-	0	gene_name 98015721|cath; gene_id MSTRG.10658; transcript_id MSTRG.10658.2;
chr3	transdecoder	exon	93060659	93060959	.	-	.	gene_name 98015721|cath; gene_id MSTRG.10658; transcript_id MSTRG.10658.2;
chr3	transdecoder	five_prime_utr	93060909	93060959	.	-	.	gene_name 98015721|cath; gene_id MSTRG.10658; transcript_id MSTRG.10658.1;
chr3	transdecoder	five_prime_utr	93060909	93060959	.	-	.	gene_name 98015721|cath; gene_id MSTRG.10658; transcript_id MSTRG.10658.2;
chr3	transdecoder	three_prime_utr	93063480	93063798	.	-	.	gene_name 98106603|klh10-2; gene_id MSTRG.10659; transcript_id MSTRG.10659.1;
chr3	transdecoder	exon	93063480	93065795	.	-	.	gene_name 98106603|klh10-2; gene_id MSTRG.10659; transcript_id MSTRG.10659.1;
chr3	transdecoder	gene	93063480	93065795	.	-	.	gene_name 98106603|klh10-2; gene_id MSTRG.10659; transcript_id NA; gene_biotype protein_coding; Info ORF type:complete (+),score=83.79,sp|Q6JEL2|KLH10_HUMAN|35.355|1.37e-107; ref_name 98106603|klh10-2; class_code =; inherit_ref TRUE;
chr3	transdecoder	transcript	93063480	93065795	.	-	.	gene_name 98106603|klh10-2; gene_id MSTRG.10659; transcript_id MSTRG.10659.1; gene_biotype protein_coding; Info ORF type:complete (+),score=83.79,sp|Q6JEL2|KLH10_HUMAN|35.355|1.37e-107; ref_name 98106603|klh10-2; class_code =; inherit_ref TRUE;
chr3	transdecoder	CDS	93063799	93065712	.	-	0	gene_name 98106603|klh10-2; gene_id MSTRG.10659; transcript_id MSTRG.10659.1;
chr3	transdecoder	five_prime_utr	93065713	93065795	.	-	.	gene_name 98106603|klh10-2; gene_id MSTRG.10659; transcript_id MSTRG.10659.1;
chr3	transdecoder	three_prime_utr	93073294	93073507	.	-	.	gene_name 98148752|klh10-4; gene_id MSTRG.10660; transcript_id MSTRG.10660.1;
chr3	transdecoder	exon	93073294	93073530	.	-	.	gene_name 98148752|klh10-4; gene_id MSTRG.10660; transcript_id MSTRG.10660.1;
chr3	transdecoder	gene	93073294	93076047	.	-	.	gene_name 98148752|klh10-4; gene_id MSTRG.10660; transcript_id NA; gene_biotype protein_coding; Info ORF type:complete (+),score=81.53,sp|Q6JEL2|KLH10_HUMAN|32.929|9.48e-98; ref_name 98148752|klh10-4; class_code =; inherit_ref TRUE;
chr3	transdecoder	transcript	93073294	93076047	.	-	.	gene_name 98148752|klh10-4; gene_id MSTRG.10660; transcript_id MSTRG.10660.1; gene_biotype protein_coding; Info ORF type:complete (+),score=81.53,sp|Q6JEL2|KLH10_HUMAN|32.929|9.48e-98; ref_name 98148752|klh10-4; class_code =; inherit_ref TRUE;
chr3	transdecoder	CDS	93073508	93073530	.	-	2	gene_name 98148752|klh10-4; gene_id MSTRG.10660; transcript_id MSTRG.10660.1;
chr3	transdecoder	CDS	93074095	93075979	.	-	0	gene_name 98148752|klh10-4; gene_id MSTRG.10660; transcript_id MSTRG.10660.1;
chr3	transdecoder	exon	93074095	93076047	.	-	.	gene_name 98148752|klh10-4; gene_id MSTRG.10660; transcript_id MSTRG.10660.1;
chr3	transdecoder	five_prime_utr	93075980	93076047	.	-	.	gene_name 98148752|klh10-4; gene_id MSTRG.10660; transcript_id MSTRG.10660.1;
chr3	transdecoder	five_prime_utr	93080448	93080514	.	+	.	gene_name 98149211|klh10-5; gene_id MSTRG.10661; transcript_id MSTRG.10661.1;
chr3	transdecoder	exon	93080448	93082524	.	+	.	gene_name 98149211|klh10-5; gene_id MSTRG.10661; transcript_id MSTRG.10661.1;
chr3	transdecoder	gene	93080448	93082524	.	+	.	gene_name 98149211|klh10-5; gene_id MSTRG.10661; transcript_id NA; gene_biotype protein_coding; Info ORF type:complete (-),score=83.09,sp|Q6JEL2|KLH10_HUMAN|34.333|2.08e-104; ref_name 98149211|klh10-5; class_code =; inherit_ref TRUE;
chr3	transdecoder	transcript	93080448	93082524	.	+	.	gene_name 98149211|klh10-5; gene_id MSTRG.10661; transcript_id MSTRG.10661.1; gene_biotype protein_coding; Info ORF type:complete (-),score=83.09,sp|Q6JEL2|KLH10_HUMAN|34.333|2.08e-104; ref_name 98149211|klh10-5; class_code =; inherit_ref TRUE;
chr3	transdecoder	CDS	93080515	93082419	.	+	0	gene_name 98149211|klh10-5; gene_id MSTRG.10661; transcript_id MSTRG.10661.1;
chr3	transdecoder	three_prime_utr	93082420	93082524	.	+	.	gene_name 98149211|klh10-5; gene_id MSTRG.10661; transcript_id MSTRG.10661.1;
chr3	transdecoder	five_prime_utr	93088206	93088361	.	+	.	gene_name 98045905|cdn1b; gene_id MSTRG.10662; transcript_id MSTRG.10662.1;
chr3	transdecoder	exon	93088206	93088863	.	+	.	gene_name 98045905|cdn1b; gene_id MSTRG.10662; transcript_id MSTRG.10662.1;
chr3	transdecoder	gene	93088206	93088863	.	+	.	gene_name 98045905|cdn1b; gene_id MSTRG.10662; transcript_id NA; gene_biotype protein_coding; Info ORF type:complete (-),score=13.98,sp|P46527|CDN1B_HUMAN|40.000|8.60e-08; ref_name 98045905|cdn1b; class_code =; inherit_ref TRUE;
chr3	transdecoder	transcript	93088206	93088863	.	+	.	gene_name 98045905|cdn1b; gene_id MSTRG.10662; transcript_id MSTRG.10662.1; gene_biotype protein_coding; Info ORF type:complete (-),score=13.98,sp|P46527|CDN1B_HUMAN|40.000|8.60e-08; ref_name 98045905|cdn1b; class_code =; inherit_ref TRUE;
chr3	transdecoder	CDS	93088362	93088670	.	+	0	gene_name 98045905|cdn1b; gene_id MSTRG.10662; transcript_id MSTRG.10662.1;
chr3	transdecoder	three_prime_utr	93088671	93088863	.	+	.	gene_name 98045905|cdn1b; gene_id MSTRG.10662; transcript_id MSTRG.10662.1;
chr3	transdecoder	CDS	93303666	93305001	.	-	0	gene_name 98305270|lorf2-143; gene_id MSTRG.10663; transcript_id MSTRG.10663.1;
chr3	transdecoder	exon	93303666	93305691	.	-	.	gene_name 98305270|lorf2-143; gene_id MSTRG.10663; transcript_id MSTRG.10663.1;
chr3	transdecoder	gene	93303666	93305691	.	-	.	gene_name 98305270|lorf2-143; gene_id MSTRG.10663; transcript_id NA; gene_biotype protein_coding; Info ORF type:complete (+),score=19.79,sp|O00370|LORF2_HUMAN|21.519|2.49e-07; ref_name -; class_code u; inherit_ref FALSE;
chr3	transdecoder	transcript	93303666	93305691	.	-	.	gene_name 98305270|lorf2-143; gene_id MSTRG.10663; transcript_id MSTRG.10663.1; gene_biotype protein_coding; Info ORF type:complete (+),score=19.79,sp|O00370|LORF2_HUMAN|21.519|2.49e-07; ref_name -; class_code u; inherit_ref FALSE;
chr3	transdecoder	five_prime_utr	93305002	93305691	.	-	.	gene_name 98305270|lorf2-143; gene_id MSTRG.10663; transcript_id MSTRG.10663.1;
chr3	transdecoder	CDS	93305016	93305690	.	-	0	gene_name 98305270|lorf2-143; gene_id MSTRG.10663; transcript_id MSTRG.10663.1;
chr3	transdecoder	three_prime_utr	93675299	93675413	.	-	.	gene_name 98305271|gp139-34; gene_id MSTRG.10664; transcript_id MSTRG.10664.1;
chr3	transdecoder	exon	93675299	93676042	.	-	.	gene_name 98305271|gp139-34; gene_id MSTRG.10664; transcript_id MSTRG.10664.1;
chr3	transdecoder	gene	93675299	93678686	.	-	.	gene_name 98305271|gp139-34; gene_id MSTRG.10664; transcript_id NA; gene_biotype protein_coding; Info ORF type:5prime_partial (+),score=28.51,sp|Q6DWJ6|GP139_HUMAN|25.843|1.56e-04; ref_name -; class_code u; inherit_ref FALSE;
chr3	transdecoder	transcript	93675299	93678686	.	-	.	gene_name 98305271|gp139-34; gene_id MSTRG.10664; transcript_id MSTRG.10664.1; gene_biotype protein_coding; Info ORF type:5prime_partial (+),score=28.51,sp|Q6DWJ6|GP139_HUMAN|25.843|1.56e-04; ref_name -; class_code u; inherit_ref FALSE;
chr3	transdecoder	CDS	93675414	93676042	.	-	2	gene_name 98305271|gp139-34; gene_id MSTRG.10664; transcript_id MSTRG.10664.1;
chr3	transdecoder	CDS	93676377	93676490	.	-	2	gene_name 98305271|gp139-34; gene_id MSTRG.10664; transcript_id MSTRG.10664.1;
chr3	transdecoder	exon	93676377	93676490	.	-	.	gene_name 98305271|gp139-34; gene_id MSTRG.10664; transcript_id MSTRG.10664.1;
chr3	transdecoder	CDS	93678508	93678685	.	-	0	gene_name 98305271|gp139-34; gene_id MSTRG.10664; transcript_id MSTRG.10664.1;
chr3	transdecoder	exon	93678508	93678686	.	-	.	gene_name 98305271|gp139-34; gene_id MSTRG.10664; transcript_id MSTRG.10664.1;
chr3	transdecoder	five_prime_utr	93695517	93695644	.	+	.	gene_name 98039777|udb15; gene_id MSTRG.10665; transcript_id MSTRG.10665.1;
chr3	transdecoder	exon	93695517	93695884	.	+	.	gene_name 98039777|udb15; gene_id MSTRG.10665; transcript_id MSTRG.10665.1;
chr3	transdecoder	gene	93695517	93700318	.	+	.	gene_name 98039777|udb15; gene_id MSTRG.10665; transcript_id NA; gene_biotype protein_coding; Info ORF type:complete (+),score=56.82,sp|O75795|UDB17_HUMAN|22.785|7.58e-04; ref_name 98039777|udb15; class_code =; inherit_ref TRUE;
chr3	transdecoder	transcript	93695517	93700318	.	+	.	gene_name 98039777|udb15; gene_id MSTRG.10665; transcript_id MSTRG.10665.1; gene_biotype protein_coding; Info ORF type:complete (+),score=56.82,sp|O75795|UDB17_HUMAN|22.785|7.58e-04; ref_name 98039777|udb15; class_code =; inherit_ref TRUE;
chr3	transdecoder	CDS	93695645	93695884	.	+	0	gene_name 98039777|udb15; gene_id MSTRG.10665; transcript_id MSTRG.10665.1;
chr3	transdecoder	CDS	93696584	93696845	.	+	0	gene_name 98039777|udb15; gene_id MSTRG.10665; transcript_id MSTRG.10665.1;
chr3	transdecoder	exon	93696584	93696845	.	+	.	gene_name 98039777|udb15; gene_id MSTRG.10665; transcript_id MSTRG.10665.1;
chr3	transdecoder	CDS	93698158	93698919	.	+	2	gene_name 98039777|udb15; gene_id MSTRG.10665; transcript_id MSTRG.10665.1;
chr3	transdecoder	exon	93698158	93698919	.	+	.	gene_name 98039777|udb15; gene_id MSTRG.10665; transcript_id MSTRG.10665.1;
chr3	transdecoder	CDS	93700081	93700262	.	+	2	gene_name 98039777|udb15; gene_id MSTRG.10665; transcript_id MSTRG.10665.1;
chr3	transdecoder	exon	93700081	93700318	.	+	.	gene_name 98039777|udb15; gene_id MSTRG.10665; transcript_id MSTRG.10665.1;
chr3	transdecoder	three_prime_utr	93700263	93700318	.	+	.	gene_name 98039777|udb15; gene_id MSTRG.10665; transcript_id MSTRG.10665.1;
chr3	transdecoder	three_prime_utr	93759069	93759171	.	-	.	gene_name 98305272|unknown-17020; gene_id MSTRG.10666; transcript_id MSTRG.10666.1;
chr3	transdecoder	exon	93759069	93759353	.	-	.	gene_name 98305272|unknown-17020; gene_id MSTRG.10666; transcript_id MSTRG.10666.1;
chr3	transdecoder	gene	93759069	93765197	.	-	.	gene_name 98305272|unknown-17020; gene_id MSTRG.10666; transcript_id NA; gene_biotype protein_coding; Info ORF type:5prime_partial (+),score=21.06; ref_name -; class_code u; inherit_ref FALSE;
chr3	transdecoder	transcript	93759069	93765197	.	-	.	gene_name 98305272|unknown-17020; gene_id MSTRG.10666; transcript_id MSTRG.10666.1; gene_biotype protein_coding; Info ORF type:5prime_partial (+),score=21.06; ref_name -; class_code u; inherit_ref FALSE;
chr3	transdecoder	CDS	93759172	93759353	.	-	2	gene_name 98305272|unknown-17020; gene_id MSTRG.10666; transcript_id MSTRG.10666.1;
chr3	transdecoder	CDS	93765041	93765197	.	-	0	gene_name 98305272|unknown-17020; gene_id MSTRG.10666; transcript_id MSTRG.10666.1;
chr3	transdecoder	exon	93765041	93765197	.	-	.	gene_name 98305272|unknown-17020; gene_id MSTRG.10666; transcript_id MSTRG.10666.1;
chr3	transdecoder	three_prime_utr	93830718	93830790	.	-	.	gene_name 98204826|ud2a3-2; gene_id MSTRG.10667; transcript_id MSTRG.10667.1;
chr3	transdecoder	exon	93830718	93830981	.	-	.	gene_name 98204826|ud2a3-2; gene_id MSTRG.10667; transcript_id MSTRG.10667.1;
chr3	transdecoder	gene	93830718	93839745	.	-	.	gene_name 98204826|ud2a3-2; gene_id MSTRG.10667; transcript_id NA; gene_biotype protein_coding; Info ORF type:complete (+),score=66.28,sp|Q6UWM9|UD2A3_HUMAN|25.000|8.45e-07; ref_name 98204826|ud2a3-2; class_code =; inherit_ref TRUE;
chr3	transdecoder	transcript	93830718	93839745	.	-	.	gene_name 98204826|ud2a3-2; gene_id MSTRG.10667; transcript_id MSTRG.10667.1; gene_biotype protein_coding; Info ORF type:complete (+),score=66.28,sp|Q6UWM9|UD2A3_HUMAN|25.000|8.45e-07; ref_name 98204826|ud2a3-2; class_code =; inherit_ref TRUE;
chr3	transdecoder	CDS	93830791	93830981	.	-	2	gene_name 98204826|ud2a3-2; gene_id MSTRG.10667; transcript_id MSTRG.10667.1;
chr3	transdecoder	CDS	93831323	93832084	.	-	2	gene_name 98204826|ud2a3-2; gene_id MSTRG.10667; transcript_id MSTRG.10667.1;
chr3	transdecoder	exon	93831323	93832084	.	-	.	gene_name 98204826|ud2a3-2; gene_id MSTRG.10667; transcript_id MSTRG.10667.1;
chr3	transdecoder	CDS	93833460	93833718	.	-	0	gene_name 98204826|ud2a3-2; gene_id MSTRG.10667; transcript_id MSTRG.10667.1;
chr3	transdecoder	exon	93833460	93833718	.	-	.	gene_name 98204826|ud2a3-2; gene_id MSTRG.10667; transcript_id MSTRG.10667.1;
chr3	transdecoder	CDS	93839484	93839720	.	-	0	gene_name 98204826|ud2a3-2; gene_id MSTRG.10667; transcript_id MSTRG.10667.1;
chr3	transdecoder	exon	93839484	93839745	.	-	.	gene_name 98204826|ud2a3-2; gene_id MSTRG.10667; transcript_id MSTRG.10667.1;
chr3	transdecoder	five_prime_utr	93839721	93839745	.	-	.	gene_name 98204826|ud2a3-2; gene_id MSTRG.10667; transcript_id MSTRG.10667.1;
chr3	transdecoder	three_prime_utr	93843810	93843923	.	-	.	gene_name 98205142|unknown-10594; gene_id MSTRG.10668; transcript_id MSTRG.10668.1;
chr3	transdecoder	exon	93843810	93844120	.	-	.	gene_name 98205142|unknown-10594; gene_id MSTRG.10668; transcript_id MSTRG.10668.1;
chr3	transdecoder	transcript	93843810	93848737	.	-	.	gene_name 98205142|unknown-10594; gene_id MSTRG.10668; transcript_id MSTRG.10668.1; gene_biotype protein_coding; Info ORF type:5prime_partial (+),score=56.41,sp|Q6UWM9|UD2A3_HUMAN|24.375|1.02e-05; ref_name 98205142|unknown-10594; class_code m,j,=; inherit_ref TRUE;
chr3	transdecoder	gene	93843810	93888864	.	-	.	gene_name 98205142|unknown-10594; gene_id MSTRG.10668; transcript_id NA; gene_biotype protein_coding; Info ORF type:5prime_partial (+),score=56.41,sp|Q6UWM9|UD2A3_HUMAN|24.375|1.02e-05; ref_name 98205142|unknown-10594; class_code m,j,=; inherit_ref TRUE;
chr3	transdecoder	three_prime_utr	93843840	93843923	.	-	.	gene_name 98205142|unknown-10594; gene_id MSTRG.10668; transcript_id MSTRG.10668.2;
chr3	transdecoder	three_prime_utr	93843840	93843923	.	-	.	gene_name 98205142|unknown-10594; gene_id MSTRG.10668; transcript_id MSTRG.10668.3;
chr3	transdecoder	exon	93843840	93844120	.	-	.	gene_name 98205142|unknown-10594; gene_id MSTRG.10668; transcript_id MSTRG.10668.2;
chr3	transdecoder	exon	93843840	93844120	.	-	.	gene_name 98205142|unknown-10594; gene_id MSTRG.10668; transcript_id MSTRG.10668.3;
chr3	transdecoder	transcript	93843840	93866907	.	-	.	gene_name 98205142|unknown-10594; gene_id MSTRG.10668; transcript_id MSTRG.10668.2; gene_biotype protein_coding; Info ORF type:5prime_partial (+),score=56.41,sp|Q6UWM9|UD2A3_HUMAN|24.375|1.02e-05; ref_name 98205142|unknown-10594; class_code m,j,=; inherit_ref TRUE;
chr3	transdecoder	transcript	93843840	93888864	.	-	.	gene_name 98205142|unknown-10594; gene_id MSTRG.10668; transcript_id MSTRG.10668.3; gene_biotype protein_coding; Info ORF type:5prime_partial (+),score=56.41,sp|Q6UWM9|UD2A3_HUMAN|24.375|1.02e-05; ref_name 98205142|unknown-10594; class_code m,j,=; inherit_ref TRUE;
chr3	transdecoder	three_prime_utr	93843867	93843923	.	-	.	gene_name 98205142|unknown-10594; gene_id MSTRG.10668; transcript_id MSTRG.10668.4;
chr3	transdecoder	exon	93843867	93844120	.	-	.	gene_name 98205142|unknown-10594; gene_id MSTRG.10668; transcript_id MSTRG.10668.4;
chr3	transdecoder	transcript	93843867	93859532	.	-	.	gene_name 98205142|unknown-10594; gene_id MSTRG.10668; transcript_id MSTRG.10668.4; gene_biotype protein_coding; Info ORF type:5prime_partial (+),score=56.41,sp|Q6UWM9|UD2A3_HUMAN|24.375|1.02e-05; ref_name 98205142|unknown-10594; class_code m,j,=; inherit_ref TRUE;
chr3	transdecoder	CDS	93843924	93844120	.	-	2	gene_name 98205142|unknown-10594; gene_id MSTRG.10668; transcript_id MSTRG.10668.1;
chr3	transdecoder	CDS	93843924	93844120	.	-	2	gene_name 98205142|unknown-10594; gene_id MSTRG.10668; transcript_id MSTRG.10668.2;
chr3	transdecoder	CDS	93843924	93844120	.	-	2	gene_name 98205142|unknown-10594; gene_id MSTRG.10668; transcript_id MSTRG.10668.3;
chr3	transdecoder	CDS	93843924	93844120	.	-	2	gene_name 98205142|unknown-10594; gene_id MSTRG.10668; transcript_id MSTRG.10668.4;
chr3	transdecoder	CDS	93844609	93845370	.	-	2	gene_name 98205142|unknown-10594; gene_id MSTRG.10668; transcript_id MSTRG.10668.1;
chr3	transdecoder	CDS	93844609	93845370	.	-	2	gene_name 98205142|unknown-10594; gene_id MSTRG.10668; transcript_id MSTRG.10668.2;
chr3	transdecoder	CDS	93844609	93845370	.	-	2	gene_name 98205142|unknown-10594; gene_id MSTRG.10668; transcript_id MSTRG.10668.3;
chr3	transdecoder	CDS	93844609	93845370	.	-	2	gene_name 98205142|unknown-10594; gene_id MSTRG.10668; transcript_id MSTRG.10668.4;
chr3	transdecoder	exon	93844609	93845370	.	-	.	gene_name 98205142|unknown-10594; gene_id MSTRG.10668; transcript_id MSTRG.10668.1;
chr3	transdecoder	exon	93844609	93845370	.	-	.	gene_name 98205142|unknown-10594; gene_id MSTRG.10668; transcript_id MSTRG.10668.2;
chr3	transdecoder	exon	93844609	93845370	.	-	.	gene_name 98205142|unknown-10594; gene_id MSTRG.10668; transcript_id MSTRG.10668.3;
chr3	transdecoder	exon	93844609	93845370	.	-	.	gene_name 98205142|unknown-10594; gene_id MSTRG.10668; transcript_id MSTRG.10668.4;
chr3	transdecoder	CDS	93847123	93847330	.	-	0	gene_name 98205142|unknown-10594; gene_id MSTRG.10668; transcript_id MSTRG.10668.4;
chr3	transdecoder	CDS	93847123	93847381	.	-	0	gene_name 98205142|unknown-10594; gene_id MSTRG.10668; transcript_id MSTRG.10668.1;
chr3	transdecoder	CDS	93847123	93847381	.	-	0	gene_name 98205142|unknown-10594; gene_id MSTRG.10668; transcript_id MSTRG.10668.2;
chr3	transdecoder	CDS	93847123	93847381	.	-	0	gene_name 98205142|unknown-10594; gene_id MSTRG.10668; transcript_id MSTRG.10668.3;
chr3	transdecoder	exon	93847123	93847381	.	-	.	gene_name 98205142|unknown-10594; gene_id MSTRG.10668; transcript_id MSTRG.10668.1;
chr3	transdecoder	exon	93847123	93847381	.	-	.	gene_name 98205142|unknown-10594; gene_id MSTRG.10668; transcript_id MSTRG.10668.2;
chr3	transdecoder	exon	93847123	93847381	.	-	.	gene_name 98205142|unknown-10594; gene_id MSTRG.10668; transcript_id MSTRG.10668.3;
chr3	transdecoder	exon	93847123	93847381	.	-	.	gene_name 98205142|unknown-10594; gene_id MSTRG.10668; transcript_id MSTRG.10668.4;
chr3	transdecoder	five_prime_utr	93847331	93847381	.	-	.	gene_name 98205142|unknown-10594; gene_id MSTRG.10668; transcript_id MSTRG.10668.4;
chr3	transdecoder	CDS	93848720	93848737	.	-	0	gene_name 98205142|unknown-10594; gene_id MSTRG.10668; transcript_id MSTRG.10668.1;
chr3	transdecoder	exon	93848720	93848737	.	-	.	gene_name 98205142|unknown-10594; gene_id MSTRG.10668; transcript_id MSTRG.10668.1;
chr3	transdecoder	exon	93859475	93859532	.	-	.	gene_name 98205142|unknown-10594; gene_id MSTRG.10668; transcript_id MSTRG.10668.4;
chr3	transdecoder	five_prime_utr	93859475	93859532	.	-	.	gene_name 98205142|unknown-10594; gene_id MSTRG.10668; transcript_id MSTRG.10668.4;
chr3	transdecoder	CDS	93866676	93866906	.	-	0	gene_name 98205142|unknown-10594; gene_id MSTRG.10668; transcript_id MSTRG.10668.2;
chr3	transdecoder	exon	93866676	93866907	.	-	.	gene_name 98205142|unknown-10594; gene_id MSTRG.10668; transcript_id MSTRG.10668.2;
chr3	transdecoder	exon	93872637	93872814	.	-	.	gene_name 98205142|unknown-10594; gene_id MSTRG.10668; transcript_id MSTRG.10668.5;
chr3	transdecoder	transcript	93872637	93888864	.	-	.	gene_name 98205142|unknown-10594; gene_id MSTRG.10668; transcript_id MSTRG.10668.5; gene_biotype protein_coding; Info ORF type:5prime_partial (+),score=56.41,sp|Q6UWM9|UD2A3_HUMAN|24.375|1.02e-05; ref_name 98205142|unknown-10594; class_code m,j,=; inherit_ref TRUE;
chr3	transdecoder	CDS	93872639	93872814	.	-	2	gene_name 98205142|unknown-10594; gene_id MSTRG.10668; transcript_id MSTRG.10668.5;
chr3	transdecoder	CDS	93873075	93873836	.	-	2	gene_name 98205142|unknown-10594; gene_id MSTRG.10668; transcript_id MSTRG.10668.3;
chr3	transdecoder	CDS	93873075	93873836	.	-	2	gene_name 98205142|unknown-10594; gene_id MSTRG.10668; transcript_id MSTRG.10668.5;
chr3	transdecoder	exon	93873075	93873836	.	-	.	gene_name 98205142|unknown-10594; gene_id MSTRG.10668; transcript_id MSTRG.10668.3;
chr3	transdecoder	exon	93873075	93873836	.	-	.	gene_name 98205142|unknown-10594; gene_id MSTRG.10668; transcript_id MSTRG.10668.5;
chr3	transdecoder	CDS	93878670	93878931	.	-	0	gene_name 98205142|unknown-10594; gene_id MSTRG.10668; transcript_id MSTRG.10668.3;
chr3	transdecoder	CDS	93878670	93878931	.	-	0	gene_name 98205142|unknown-10594; gene_id MSTRG.10668; transcript_id MSTRG.10668.5;
chr3	transdecoder	exon	93878670	93878931	.	-	.	gene_name 98205142|unknown-10594; gene_id MSTRG.10668; transcript_id MSTRG.10668.3;
chr3	transdecoder	exon	93878670	93878931	.	-	.	gene_name 98205142|unknown-10594; gene_id MSTRG.10668; transcript_id MSTRG.10668.5;
chr3	transdecoder	CDS	93888555	93888791	.	-	0	gene_name 98205142|unknown-10594; gene_id MSTRG.10668; transcript_id MSTRG.10668.3;
chr3	transdecoder	CDS	93888555	93888791	.	-	0	gene_name 98205142|unknown-10594; gene_id MSTRG.10668; transcript_id MSTRG.10668.5;
chr3	transdecoder	exon	93888555	93888864	.	-	.	gene_name 98205142|unknown-10594; gene_id MSTRG.10668; transcript_id MSTRG.10668.3;
chr3	transdecoder	exon	93888555	93888864	.	-	.	gene_name 98205142|unknown-10594; gene_id MSTRG.10668; transcript_id MSTRG.10668.5;
chr3	transdecoder	five_prime_utr	93888792	93888864	.	-	.	gene_name 98205142|unknown-10594; gene_id MSTRG.10668; transcript_id MSTRG.10668.3;
chr3	transdecoder	five_prime_utr	93888792	93888864	.	-	.	gene_name 98205142|unknown-10594; gene_id MSTRG.10668; transcript_id MSTRG.10668.5;
chr3	transdecoder	three_prime_utr	93897955	93898038	.	-	.	gene_name 98018439|ud3a1-4; gene_id MSTRG.10669; transcript_id MSTRG.10669.1;
chr3	transdecoder	exon	93897955	93898220	.	-	.	gene_name 98018439|ud3a1-4; gene_id MSTRG.10669; transcript_id MSTRG.10669.1;
chr3	transdecoder	gene	93897955	93942132	.	-	.	gene_name 98018439|ud3a1-4; gene_id MSTRG.10669; transcript_id NA; gene_biotype protein_coding; Info ORF type:5prime_partial (+),score=64.07,sp|Q3SY77|UD3A2_HUMAN|24.424|4.13e-04; ref_name 98018439|ud3a1-4; class_code =,j; inherit_ref TRUE;
chr3	transdecoder	transcript	93897955	93942132	.	-	.	gene_name 98018439|ud3a1-4; gene_id MSTRG.10669; transcript_id MSTRG.10669.1; gene_biotype protein_coding; Info ORF type:5prime_partial (+),score=64.07,sp|Q3SY77|UD3A2_HUMAN|24.424|4.13e-04; ref_name 98018439|ud3a1-4; class_code =,j; inherit_ref TRUE;
chr3	transdecoder	CDS	93898039	93898220	.	-	2	gene_name 98018439|ud3a1-4; gene_id MSTRG.10669; transcript_id MSTRG.10669.1;
chr3	transdecoder	CDS	93898066	93898220	.	-	2	gene_name 98018439|ud3a1-4; gene_id MSTRG.10669; transcript_id MSTRG.10669.2;
chr3	transdecoder	exon	93898066	93898220	.	-	.	gene_name 98018439|ud3a1-4; gene_id MSTRG.10669; transcript_id MSTRG.10669.2;
chr3	transdecoder	transcript	93898066	93942132	.	-	.	gene_name 98018439|ud3a1-4; gene_id MSTRG.10669; transcript_id MSTRG.10669.2; gene_biotype protein_coding; Info ORF type:5prime_partial (+),score=64.07,sp|Q3SY77|UD3A2_HUMAN|24.424|4.13e-04; ref_name 98018439|ud3a1-4; class_code =,j; inherit_ref TRUE;
chr3	transdecoder	CDS	93901677	93902438	.	-	2	gene_name 98018439|ud3a1-4; gene_id MSTRG.10669; transcript_id MSTRG.10669.1;
chr3	transdecoder	exon	93901677	93902438	.	-	.	gene_name 98018439|ud3a1-4; gene_id MSTRG.10669; transcript_id MSTRG.10669.1;
chr3	transdecoder	CDS	93935540	93935801	.	-	0	gene_name 98018439|ud3a1-4; gene_id MSTRG.10669; transcript_id MSTRG.10669.1;
chr3	transdecoder	CDS	93935540	93935801	.	-	0	gene_name 98018439|ud3a1-4; gene_id MSTRG.10669; transcript_id MSTRG.10669.2;
chr3	transdecoder	exon	93935540	93935801	.	-	.	gene_name 98018439|ud3a1-4; gene_id MSTRG.10669; transcript_id MSTRG.10669.1;
chr3	transdecoder	exon	93935540	93935801	.	-	.	gene_name 98018439|ud3a1-4; gene_id MSTRG.10669; transcript_id MSTRG.10669.2;
chr3	transdecoder	CDS	93941886	93942131	.	-	0	gene_name 98018439|ud3a1-4; gene_id MSTRG.10669; transcript_id MSTRG.10669.1;
chr3	transdecoder	CDS	93941886	93942131	.	-	0	gene_name 98018439|ud3a1-4; gene_id MSTRG.10669; transcript_id MSTRG.10669.2;
chr3	transdecoder	exon	93941886	93942132	.	-	.	gene_name 98018439|ud3a1-4; gene_id MSTRG.10669; transcript_id MSTRG.10669.1;
chr3	transdecoder	exon	93941886	93942132	.	-	.	gene_name 98018439|ud3a1-4; gene_id MSTRG.10669; transcript_id MSTRG.10669.2;
chr3	StringTie	exon	93941947	93942007	.	+	.	gene_name 98305273|unknown-17021; gene_id MSTRG.10670; transcript_id MSTRG.10670.1;
chr3	StringTie	transcript	93941947	93945135	.	+	.	gene_name 98305273|unknown-17021; gene_id MSTRG.10670; transcript_id MSTRG.10670.1; gene_biotype non-coding; Info NA; ref_name 98018439|ud3a1-4; class_code x; inherit_ref FALSE;
chr3	StringTie	exon	93944861	93945135	.	+	.	gene_name 98305273|unknown-17021; gene_id MSTRG.10670; transcript_id MSTRG.10670.1;
chr3	StringTie	exon	93949012	93949206	.	-	.	gene_name 98305274|unknown-17022; gene_id MSTRG.10671; transcript_id MSTRG.10671.1;
chr3	StringTie	transcript	93949012	93949635	.	-	.	gene_name 98305274|unknown-17022; gene_id MSTRG.10671; transcript_id MSTRG.10671.1; gene_biotype non-coding; Info NA; ref_name -; class_code u; inherit_ref FALSE;
chr3	StringTie	exon	93949334	93949448	.	-	.	gene_name 98305274|unknown-17022; gene_id MSTRG.10671; transcript_id MSTRG.10671.1;
chr3	StringTie	exon	93949491	93949556	.	-	.	gene_name 98305274|unknown-17022; gene_id MSTRG.10671; transcript_id MSTRG.10671.1;
chr3	StringTie	exon	93949599	93949635	.	-	.	gene_name 98305274|unknown-17022; gene_id MSTRG.10671; transcript_id MSTRG.10671.1;
chr3	StringTie	exon	93949656	93950017	.	-	.	gene_name 98305275|unknown-17023; gene_id MSTRG.10672; transcript_id MSTRG.10672.1;
chr3	StringTie	transcript	93949656	93950440	.	-	.	gene_name 98305275|unknown-17023; gene_id MSTRG.10672; transcript_id MSTRG.10672.1; gene_biotype non-coding; Info NA; ref_name -; class_code u; inherit_ref FALSE;
chr3	StringTie	exon	93950061	93950122	.	-	.	gene_name 98305275|unknown-17023; gene_id MSTRG.10672; transcript_id MSTRG.10672.1;
chr3	StringTie	exon	93950167	93950242	.	-	.	gene_name 98305275|unknown-17023; gene_id MSTRG.10672; transcript_id MSTRG.10672.1;
chr3	StringTie	exon	93950283	93950370	.	-	.	gene_name 98305275|unknown-17023; gene_id MSTRG.10672; transcript_id MSTRG.10672.1;
chr3	StringTie	exon	93950415	93950440	.	-	.	gene_name 98305275|unknown-17023; gene_id MSTRG.10672; transcript_id MSTRG.10672.1;
chr3	StringTie	exon	93960663	93960983	.	-	.	gene_name 98305276|unknown-17024; gene_id MSTRG.10673; transcript_id MSTRG.10673.1;
chr3	StringTie	transcript	93960663	93966591	.	-	.	gene_name 98305276|unknown-17024; gene_id MSTRG.10673; transcript_id MSTRG.10673.1; gene_biotype non-coding; Info NA; ref_name -; class_code u; inherit_ref FALSE;
chr3	StringTie	exon	93966311	93966591	.	-	.	gene_name 98305276|unknown-17024; gene_id MSTRG.10673; transcript_id MSTRG.10673.1;
chr3	transdecoder	three_prime_utr	93982007	93982053	.	-	.	gene_name 98122290|ud3a2; gene_id MSTRG.10674; transcript_id MSTRG.10674.1;
chr3	transdecoder	exon	93982007	93982235	.	-	.	gene_name 98122290|ud3a2; gene_id MSTRG.10674; transcript_id MSTRG.10674.1;
chr3	transdecoder	gene	93982007	93992827	.	-	.	gene_name 98122290|ud3a2; gene_id MSTRG.10674; transcript_id NA; gene_biotype protein_coding; Info ORF type:complete (+),score=62.18,sp|Q3SY77|UD3A2_HUMAN|26.816|7.99e-05; ref_name 98122290|ud3a2; class_code =; inherit_ref TRUE;
chr3	transdecoder	transcript	93982007	93992827	.	-	.	gene_name 98122290|ud3a2; gene_id MSTRG.10674; transcript_id MSTRG.10674.1; gene_biotype protein_coding; Info ORF type:complete (+),score=62.18,sp|Q3SY77|UD3A2_HUMAN|26.816|7.99e-05; ref_name 98122290|ud3a2; class_code =; inherit_ref TRUE;
chr3	transdecoder	CDS	93982054	93982235	.	-	2	gene_name 98122290|ud3a2; gene_id MSTRG.10674; transcript_id MSTRG.10674.1;
chr3	transdecoder	CDS	93982683	93983444	.	-	2	gene_name 98122290|ud3a2; gene_id MSTRG.10674; transcript_id MSTRG.10674.1;
chr3	transdecoder	exon	93982683	93983444	.	-	.	gene_name 98122290|ud3a2; gene_id MSTRG.10674; transcript_id MSTRG.10674.1;
chr3	transdecoder	CDS	93988039	93988297	.	-	0	gene_name 98122290|ud3a2; gene_id MSTRG.10674; transcript_id MSTRG.10674.1;
chr3	transdecoder	exon	93988039	93988297	.	-	.	gene_name 98122290|ud3a2; gene_id MSTRG.10674; transcript_id MSTRG.10674.1;
chr3	StringTie	exon	93989297	93989542	.	+	.	gene_name 98305277|unknown-17025; gene_id MSTRG.10675; transcript_id MSTRG.10675.1;
chr3	StringTie	transcript	93989297	93990015	.	+	.	gene_name 98305277|unknown-17025; gene_id MSTRG.10675; transcript_id MSTRG.10675.1; gene_biotype non-coding; Info NA; ref_name 98122290|ud3a2; class_code i; inherit_ref FALSE;
chr3	StringTie	exon	93989918	93990015	.	+	.	gene_name 98305277|unknown-17025; gene_id MSTRG.10675; transcript_id MSTRG.10675.1;
chr3	transdecoder	CDS	93992567	93992803	.	-	0	gene_name 98122290|ud3a2; gene_id MSTRG.10674; transcript_id MSTRG.10674.1;
chr3	transdecoder	exon	93992567	93992827	.	-	.	gene_name 98122290|ud3a2; gene_id MSTRG.10674; transcript_id MSTRG.10674.1;
chr3	transdecoder	five_prime_utr	93992804	93992827	.	-	.	gene_name 98122290|ud3a2; gene_id MSTRG.10674; transcript_id MSTRG.10674.1;
chr3	transdecoder	three_prime_utr	94009686	94009907	.	-	.	gene_name 98015499|aup1; gene_id MSTRG.10676; transcript_id MSTRG.10676.1;
chr3	transdecoder	exon	94009686	94010885	.	-	.	gene_name 98015499|aup1; gene_id MSTRG.10676; transcript_id MSTRG.10676.1;
chr3	transdecoder	gene	94009686	94010885	.	-	.	gene_name 98015499|aup1; gene_id MSTRG.10676; transcript_id NA; gene_biotype protein_coding; Info ORF type:complete (+),score=41.50,sp|Q9Y679|AUP1_HUMAN|29.464|2.57e-13; ref_name 98015499|aup1; class_code =; inherit_ref TRUE;
chr3	transdecoder	transcript	94009686	94010885	.	-	.	gene_name 98015499|aup1; gene_id MSTRG.10676; transcript_id MSTRG.10676.1; gene_biotype protein_coding; Info ORF type:complete (+),score=41.50,sp|Q9Y679|AUP1_HUMAN|29.464|2.57e-13; ref_name 98015499|aup1; class_code =; inherit_ref TRUE;
chr3	transdecoder	CDS	94009908	94010858	.	-	0	gene_name 98015499|aup1; gene_id MSTRG.10676; transcript_id MSTRG.10676.1;
chr3	transdecoder	five_prime_utr	94010859	94010885	.	-	.	gene_name 98015499|aup1; gene_id MSTRG.10676; transcript_id MSTRG.10676.1;
chr3	StringTie	exon	94013636	94013930	.	.	.	gene_name 98305278|unknown-17026; gene_id MSTRG.10677; transcript_id MSTRG.10677.1;
chr3	StringTie	transcript	94013636	94013930	.	.	.	gene_name 98305278|unknown-17026; gene_id MSTRG.10677; transcript_id MSTRG.10677.1; gene_biotype non-coding; Info NA; ref_name -; class_code u; inherit_ref FALSE;
chr3	StringTie	exon	94030487	94031058	.	.	.	gene_name 98305279|unknown-17027; gene_id MSTRG.10678; transcript_id MSTRG.10678.1;
chr3	StringTie	transcript	94030487	94031058	.	.	.	gene_name 98305279|unknown-17027; gene_id MSTRG.10678; transcript_id MSTRG.10678.1; gene_biotype non-coding; Info NA; ref_name -; class_code u; inherit_ref FALSE;
chr3	YD_filtered	miRNA	94049514	94049536	100	+	.	gene_id "PB_186"; transcript_id "PB_186"; gene_name "hmi-novel-29-d-1"; miRNA "hmi-novel-29-d-1-5p"; pre_miRNA "hmi-novel-29-d-1"; strand "mature";
chr3	YD_filtered	pre_miRNA	94049514	94049569	100	+	.	gene_id "PB_186"; transcript_id "PB_186"; gene_name "hmi-novel-29-d-1"; miRNA "hmi-novel-29-d-1"; pre_miRNA "hmi-novel-29-d-1";
chr3	YD_filtered	miRNA	94049547	94049569	100	+	.	gene_id "PB_186"; transcript_id "PB_186"; gene_name "hmi-novel-29-d-1"; miRNA "hmi-novel-29-d-1-3p"; pre_miRNA "hmi-novel-29-d-1"; strand "star";
chr3	transdecoder	exon	94095131	94095240	.	+	.	gene_name 98002616|cskp; gene_id MSTRG.10679; transcript_id MSTRG.10679.5;
chr3	transdecoder	five_prime_utr	94095131	94095240	.	+	.	gene_name 98002616|cskp; gene_id MSTRG.10679; transcript_id MSTRG.10679.5;
chr3	transdecoder	exon	94095131	94095313	.	+	.	gene_name 98002616|cskp; gene_id MSTRG.10679; transcript_id MSTRG.10679.1;
chr3	transdecoder	exon	94095131	94095313	.	+	.	gene_name 98002616|cskp; gene_id MSTRG.10679; transcript_id MSTRG.10679.2;
chr3	transdecoder	exon	94095131	94095313	.	+	.	gene_name 98002616|cskp; gene_id MSTRG.10679; transcript_id MSTRG.10679.3;
chr3	transdecoder	exon	94095131	94095313	.	+	.	gene_name 98002616|cskp; gene_id MSTRG.10679; transcript_id MSTRG.10679.4;
chr3	transdecoder	five_prime_utr	94095131	94095313	.	+	.	gene_name 98002616|cskp; gene_id MSTRG.10679; transcript_id MSTRG.10679.1;
chr3	transdecoder	five_prime_utr	94095131	94095313	.	+	.	gene_name 98002616|cskp; gene_id MSTRG.10679; transcript_id MSTRG.10679.2;
chr3	transdecoder	five_prime_utr	94095131	94095313	.	+	.	gene_name 98002616|cskp; gene_id MSTRG.10679; transcript_id MSTRG.10679.3;
chr3	transdecoder	five_prime_utr	94095131	94095313	.	+	.	gene_name 98002616|cskp; gene_id MSTRG.10679; transcript_id MSTRG.10679.4;
chr3	transdecoder	gene	94095131	94153632	.	+	.	gene_name 98002616|cskp; gene_id MSTRG.10679; transcript_id NA; gene_biotype protein_coding; Info ORF type:complete (+),score=136.48,sp|O14936|CSKP_HUMAN|63.830|0.0; ref_name 98002616|cskp; class_code j; inherit_ref TRUE;
chr3	transdecoder	transcript	94095131	94153632	.	+	.	gene_name 98002616|cskp; gene_id MSTRG.10679; transcript_id MSTRG.10679.1; gene_biotype protein_coding; Info ORF type:complete (+),score=136.48,sp|O14936|CSKP_HUMAN|63.830|0.0; ref_name 98002616|cskp; class_code j; inherit_ref TRUE;
chr3	transdecoder	transcript	94095131	94153632	.	+	.	gene_name 98002616|cskp; gene_id MSTRG.10679; transcript_id MSTRG.10679.2; gene_biotype protein_coding; Info ORF type:complete (+),score=136.48,sp|O14936|CSKP_HUMAN|63.830|0.0; ref_name 98002616|cskp; class_code j; inherit_ref TRUE;
chr3	transdecoder	transcript	94095131	94153632	.	+	.	gene_name 98002616|cskp; gene_id MSTRG.10679; transcript_id MSTRG.10679.3; gene_biotype protein_coding; Info ORF type:complete (+),score=136.48,sp|O14936|CSKP_HUMAN|63.830|0.0; ref_name 98002616|cskp; class_code j; inherit_ref TRUE;
chr3	transdecoder	transcript	94095131	94153632	.	+	.	gene_name 98002616|cskp; gene_id MSTRG.10679; transcript_id MSTRG.10679.4; gene_biotype protein_coding; Info ORF type:complete (+),score=136.48,sp|O14936|CSKP_HUMAN|63.830|0.0; ref_name 98002616|cskp; class_code j; inherit_ref TRUE;
chr3	transdecoder	transcript	94095131	94153632	.	+	.	gene_name 98002616|cskp; gene_id MSTRG.10679; transcript_id MSTRG.10679.5; gene_biotype protein_coding; Info ORF type:complete (+),score=136.48,sp|O14936|CSKP_HUMAN|63.830|0.0; ref_name 98002616|cskp; class_code j; inherit_ref TRUE;
chr3	transdecoder	exon	94095135	94095313	.	+	.	gene_name 98002616|cskp; gene_id MSTRG.10679; transcript_id MSTRG.10679.6;
chr3	transdecoder	five_prime_utr	94095135	94095313	.	+	.	gene_name 98002616|cskp; gene_id MSTRG.10679; transcript_id MSTRG.10679.6;
chr3	transdecoder	transcript	94095135	94153632	.	+	.	gene_name 98002616|cskp; gene_id MSTRG.10679; transcript_id MSTRG.10679.6; gene_biotype protein_coding; Info ORF type:complete (+),score=136.48,sp|O14936|CSKP_HUMAN|63.830|0.0; ref_name 98002616|cskp; class_code j; inherit_ref TRUE;
chr3	transdecoder	exon	94095145	94095240	.	+	.	gene_name 98002616|cskp; gene_id MSTRG.10679; transcript_id MSTRG.10679.7;
chr3	transdecoder	exon	94095145	94095240	.	+	.	gene_name 98002616|cskp; gene_id MSTRG.10679; transcript_id MSTRG.10679.8;
chr3	transdecoder	five_prime_utr	94095145	94095240	.	+	.	gene_name 98002616|cskp; gene_id MSTRG.10679; transcript_id MSTRG.10679.7;
chr3	transdecoder	five_prime_utr	94095145	94095240	.	+	.	gene_name 98002616|cskp; gene_id MSTRG.10679; transcript_id MSTRG.10679.8;
chr3	transdecoder	transcript	94095145	94153632	.	+	.	gene_name 98002616|cskp; gene_id MSTRG.10679; transcript_id MSTRG.10679.7; gene_biotype protein_coding; Info ORF type:complete (+),score=136.48,sp|O14936|CSKP_HUMAN|63.830|0.0; ref_name 98002616|cskp; class_code j; inherit_ref TRUE;
chr3	transdecoder	transcript	94095145	94153632	.	+	.	gene_name 98002616|cskp; gene_id MSTRG.10679; transcript_id MSTRG.10679.8; gene_biotype protein_coding; Info ORF type:complete (+),score=136.48,sp|O14936|CSKP_HUMAN|63.830|0.0; ref_name 98002616|cskp; class_code j; inherit_ref TRUE;
chr3	transdecoder	exon	94095158	94095240	.	+	.	gene_name 98002616|cskp; gene_id MSTRG.10679; transcript_id MSTRG.10679.9;
chr3	transdecoder	five_prime_utr	94095158	94095240	.	+	.	gene_name 98002616|cskp; gene_id MSTRG.10679; transcript_id MSTRG.10679.9;
chr3	transdecoder	transcript	94095158	94153632	.	+	.	gene_name 98002616|cskp; gene_id MSTRG.10679; transcript_id MSTRG.10679.9; gene_biotype protein_coding; Info ORF type:complete (+),score=136.48,sp|O14936|CSKP_HUMAN|63.830|0.0; ref_name 98002616|cskp; class_code j; inherit_ref TRUE;
chr3	transdecoder	exon	94095166	94095240	.	+	.	gene_name 98002616|cskp; gene_id MSTRG.10679; transcript_id MSTRG.10679.11;
chr3	transdecoder	five_prime_utr	94095166	94095240	.	+	.	gene_name 98002616|cskp; gene_id MSTRG.10679; transcript_id MSTRG.10679.11;
chr3	transdecoder	exon	94095166	94095313	.	+	.	gene_name 98002616|cskp; gene_id MSTRG.10679; transcript_id MSTRG.10679.10;
chr3	transdecoder	five_prime_utr	94095166	94095313	.	+	.	gene_name 98002616|cskp; gene_id MSTRG.10679; transcript_id MSTRG.10679.10;
chr3	transdecoder	transcript	94095166	94153632	.	+	.	gene_name 98002616|cskp; gene_id MSTRG.10679; transcript_id MSTRG.10679.10; gene_biotype protein_coding; Info ORF type:complete (+),score=136.48,sp|O14936|CSKP_HUMAN|63.830|0.0; ref_name 98002616|cskp; class_code j; inherit_ref TRUE;
chr3	transdecoder	transcript	94095166	94153632	.	+	.	gene_name 98002616|cskp; gene_id MSTRG.10679; transcript_id MSTRG.10679.11; gene_biotype protein_coding; Info ORF type:complete (+),score=136.48,sp|O14936|CSKP_HUMAN|63.830|0.0; ref_name 98002616|cskp; class_code j; inherit_ref TRUE;
chr3	transdecoder	exon	94095177	94095313	.	+	.	gene_name 98002616|cskp; gene_id MSTRG.10679; transcript_id MSTRG.10679.12;
chr3	transdecoder	five_prime_utr	94095177	94095313	.	+	.	gene_name 98002616|cskp; gene_id MSTRG.10679; transcript_id MSTRG.10679.12;
chr3	transdecoder	transcript	94095177	94153632	.	+	.	gene_name 98002616|cskp; gene_id MSTRG.10679; transcript_id MSTRG.10679.12; gene_biotype protein_coding; Info ORF type:complete (+),score=136.48,sp|O14936|CSKP_HUMAN|63.830|0.0; ref_name 98002616|cskp; class_code j; inherit_ref TRUE;
chr3	transdecoder	exon	94095238	94095313	.	+	.	gene_name 98002616|cskp; gene_id MSTRG.10679; transcript_id MSTRG.10679.13;
chr3	transdecoder	five_prime_utr	94095238	94095313	.	+	.	gene_name 98002616|cskp; gene_id MSTRG.10679; transcript_id MSTRG.10679.13;
chr3	transdecoder	transcript	94095238	94153632	.	+	.	gene_name 98002616|cskp; gene_id MSTRG.10679; transcript_id MSTRG.10679.13; gene_biotype protein_coding; Info ORF type:complete (+),score=136.48,sp|O14936|CSKP_HUMAN|63.830|0.0; ref_name 98002616|cskp; class_code j; inherit_ref TRUE;
chr3	transdecoder	five_prime_utr	94095358	94095362	.	+	.	gene_name 98002616|cskp; gene_id MSTRG.10679; transcript_id MSTRG.10679.1;
chr3	transdecoder	five_prime_utr	94095358	94095362	.	+	.	gene_name 98002616|cskp; gene_id MSTRG.10679; transcript_id MSTRG.10679.10;
chr3	transdecoder	five_prime_utr	94095358	94095362	.	+	.	gene_name 98002616|cskp; gene_id MSTRG.10679; transcript_id MSTRG.10679.11;
chr3	transdecoder	five_prime_utr	94095358	94095362	.	+	.	gene_name 98002616|cskp; gene_id MSTRG.10679; transcript_id MSTRG.10679.12;
chr3	transdecoder	five_prime_utr	94095358	94095362	.	+	.	gene_name 98002616|cskp; gene_id MSTRG.10679; transcript_id MSTRG.10679.13;
chr3	transdecoder	five_prime_utr	94095358	94095362	.	+	.	gene_name 98002616|cskp; gene_id MSTRG.10679; transcript_id MSTRG.10679.2;
chr3	transdecoder	five_prime_utr	94095358	94095362	.	+	.	gene_name 98002616|cskp; gene_id MSTRG.10679; transcript_id MSTRG.10679.3;
chr3	transdecoder	five_prime_utr	94095358	94095362	.	+	.	gene_name 98002616|cskp; gene_id MSTRG.10679; transcript_id MSTRG.10679.4;
chr3	transdecoder	five_prime_utr	94095358	94095362	.	+	.	gene_name 98002616|cskp; gene_id MSTRG.10679; transcript_id MSTRG.10679.5;
chr3	transdecoder	five_prime_utr	94095358	94095362	.	+	.	gene_name 98002616|cskp; gene_id MSTRG.10679; transcript_id MSTRG.10679.6;
chr3	transdecoder	five_prime_utr	94095358	94095362	.	+	.	gene_name 98002616|cskp; gene_id MSTRG.10679; transcript_id MSTRG.10679.7;
chr3	transdecoder	five_prime_utr	94095358	94095362	.	+	.	gene_name 98002616|cskp; gene_id MSTRG.10679; transcript_id MSTRG.10679.8;
chr3	transdecoder	five_prime_utr	94095358	94095362	.	+	.	gene_name 98002616|cskp; gene_id MSTRG.10679; transcript_id MSTRG.10679.9;
chr3	transdecoder	exon	94095358	94095418	.	+	.	gene_name 98002616|cskp; gene_id MSTRG.10679; transcript_id MSTRG.10679.1;
chr3	transdecoder	exon	94095358	94095418	.	+	.	gene_name 98002616|cskp; gene_id MSTRG.10679; transcript_id MSTRG.10679.10;
chr3	transdecoder	exon	94095358	94095418	.	+	.	gene_name 98002616|cskp; gene_id MSTRG.10679; transcript_id MSTRG.10679.11;
chr3	transdecoder	exon	94095358	94095418	.	+	.	gene_name 98002616|cskp; gene_id MSTRG.10679; transcript_id MSTRG.10679.12;
chr3	transdecoder	exon	94095358	94095418	.	+	.	gene_name 98002616|cskp; gene_id MSTRG.10679; transcript_id MSTRG.10679.13;
chr3	transdecoder	exon	94095358	94095418	.	+	.	gene_name 98002616|cskp; gene_id MSTRG.10679; transcript_id MSTRG.10679.2;
chr3	transdecoder	exon	94095358	94095418	.	+	.	gene_name 98002616|cskp; gene_id MSTRG.10679; transcript_id MSTRG.10679.3;
chr3	transdecoder	exon	94095358	94095418	.	+	.	gene_name 98002616|cskp; gene_id MSTRG.10679; transcript_id MSTRG.10679.4;
chr3	transdecoder	exon	94095358	94095418	.	+	.	gene_name 98002616|cskp; gene_id MSTRG.10679; transcript_id MSTRG.10679.5;
chr3	transdecoder	exon	94095358	94095418	.	+	.	gene_name 98002616|cskp; gene_id MSTRG.10679; transcript_id MSTRG.10679.6;
chr3	transdecoder	exon	94095358	94095418	.	+	.	gene_name 98002616|cskp; gene_id MSTRG.10679; transcript_id MSTRG.10679.7;
chr3	transdecoder	exon	94095358	94095418	.	+	.	gene_name 98002616|cskp; gene_id MSTRG.10679; transcript_id MSTRG.10679.8;
chr3	transdecoder	exon	94095358	94095418	.	+	.	gene_name 98002616|cskp; gene_id MSTRG.10679; transcript_id MSTRG.10679.9;
chr3	transdecoder	CDS	94095363	94095418	.	+	0	gene_name 98002616|cskp; gene_id MSTRG.10679; transcript_id MSTRG.10679.1;
chr3	transdecoder	CDS	94095363	94095418	.	+	0	gene_name 98002616|cskp; gene_id MSTRG.10679; transcript_id MSTRG.10679.10;
chr3	transdecoder	CDS	94095363	94095418	.	+	0	gene_name 98002616|cskp; gene_id MSTRG.10679; transcript_id MSTRG.10679.11;
chr3	transdecoder	CDS	94095363	94095418	.	+	0	gene_name 98002616|cskp; gene_id MSTRG.10679; transcript_id MSTRG.10679.12;
chr3	transdecoder	CDS	94095363	94095418	.	+	0	gene_name 98002616|cskp; gene_id MSTRG.10679; transcript_id MSTRG.10679.13;
chr3	transdecoder	CDS	94095363	94095418	.	+	0	gene_name 98002616|cskp; gene_id MSTRG.10679; transcript_id MSTRG.10679.2;
chr3	transdecoder	CDS	94095363	94095418	.	+	0	gene_name 98002616|cskp; gene_id MSTRG.10679; transcript_id MSTRG.10679.3;
chr3	transdecoder	CDS	94095363	94095418	.	+	0	gene_name 98002616|cskp; gene_id MSTRG.10679; transcript_id MSTRG.10679.4;
chr3	transdecoder	CDS	94095363	94095418	.	+	0	gene_name 98002616|cskp; gene_id MSTRG.10679; transcript_id MSTRG.10679.5;
chr3	transdecoder	CDS	94095363	94095418	.	+	0	gene_name 98002616|cskp; gene_id MSTRG.10679; transcript_id MSTRG.10679.6;
chr3	transdecoder	CDS	94095363	94095418	.	+	0	gene_name 98002616|cskp; gene_id MSTRG.10679; transcript_id MSTRG.10679.7;
chr3	transdecoder	CDS	94095363	94095418	.	+	0	gene_name 98002616|cskp; gene_id MSTRG.10679; transcript_id MSTRG.10679.8;
chr3	transdecoder	CDS	94095363	94095418	.	+	0	gene_name 98002616|cskp; gene_id MSTRG.10679; transcript_id MSTRG.10679.9;
chr3	transdecoder	CDS	94115335	94115447	.	+	1	gene_name 98002616|cskp; gene_id MSTRG.10679; transcript_id MSTRG.10679.1;
chr3	transdecoder	CDS	94115335	94115447	.	+	1	gene_name 98002616|cskp; gene_id MSTRG.10679; transcript_id MSTRG.10679.10;
chr3	transdecoder	CDS	94115335	94115447	.	+	1	gene_name 98002616|cskp; gene_id MSTRG.10679; transcript_id MSTRG.10679.11;
chr3	transdecoder	CDS	94115335	94115447	.	+	1	gene_name 98002616|cskp; gene_id MSTRG.10679; transcript_id MSTRG.10679.12;
chr3	transdecoder	CDS	94115335	94115447	.	+	1	gene_name 98002616|cskp; gene_id MSTRG.10679; transcript_id MSTRG.10679.13;
chr3	transdecoder	CDS	94115335	94115447	.	+	1	gene_name 98002616|cskp; gene_id MSTRG.10679; transcript_id MSTRG.10679.2;
chr3	transdecoder	CDS	94115335	94115447	.	+	1	gene_name 98002616|cskp; gene_id MSTRG.10679; transcript_id MSTRG.10679.3;
chr3	transdecoder	CDS	94115335	94115447	.	+	1	gene_name 98002616|cskp; gene_id MSTRG.10679; transcript_id MSTRG.10679.4;
chr3	transdecoder	CDS	94115335	94115447	.	+	1	gene_name 98002616|cskp; gene_id MSTRG.10679; transcript_id MSTRG.10679.5;
chr3	transdecoder	CDS	94115335	94115447	.	+	1	gene_name 98002616|cskp; gene_id MSTRG.10679; transcript_id MSTRG.10679.6;
chr3	transdecoder	CDS	94115335	94115447	.	+	1	gene_name 98002616|cskp; gene_id MSTRG.10679; transcript_id MSTRG.10679.7;
chr3	transdecoder	CDS	94115335	94115447	.	+	1	gene_name 98002616|cskp; gene_id MSTRG.10679; transcript_id MSTRG.10679.8;
chr3	transdecoder	CDS	94115335	94115447	.	+	1	gene_name 98002616|cskp; gene_id MSTRG.10679; transcript_id MSTRG.10679.9;
chr3	transdecoder	exon	94115335	94115447	.	+	.	gene_name 98002616|cskp; gene_id MSTRG.10679; transcript_id MSTRG.10679.1;
chr3	transdecoder	exon	94115335	94115447	.	+	.	gene_name 98002616|cskp; gene_id MSTRG.10679; transcript_id MSTRG.10679.10;
chr3	transdecoder	exon	94115335	94115447	.	+	.	gene_name 98002616|cskp; gene_id MSTRG.10679; transcript_id MSTRG.10679.11;
chr3	transdecoder	exon	94115335	94115447	.	+	.	gene_name 98002616|cskp; gene_id MSTRG.10679; transcript_id MSTRG.10679.12;
chr3	transdecoder	exon	94115335	94115447	.	+	.	gene_name 98002616|cskp; gene_id MSTRG.10679; transcript_id MSTRG.10679.13;
chr3	transdecoder	exon	94115335	94115447	.	+	.	gene_name 98002616|cskp; gene_id MSTRG.10679; transcript_id MSTRG.10679.2;
chr3	transdecoder	exon	94115335	94115447	.	+	.	gene_name 98002616|cskp; gene_id MSTRG.10679; transcript_id MSTRG.10679.3;
chr3	transdecoder	exon	94115335	94115447	.	+	.	gene_name 98002616|cskp; gene_id MSTRG.10679; transcript_id MSTRG.10679.4;
chr3	transdecoder	exon	94115335	94115447	.	+	.	gene_name 98002616|cskp; gene_id MSTRG.10679; transcript_id MSTRG.10679.5;
chr3	transdecoder	exon	94115335	94115447	.	+	.	gene_name 98002616|cskp; gene_id MSTRG.10679; transcript_id MSTRG.10679.6;
chr3	transdecoder	exon	94115335	94115447	.	+	.	gene_name 98002616|cskp; gene_id MSTRG.10679; transcript_id MSTRG.10679.7;
chr3	transdecoder	exon	94115335	94115447	.	+	.	gene_name 98002616|cskp; gene_id MSTRG.10679; transcript_id MSTRG.10679.8;
chr3	transdecoder	exon	94115335	94115447	.	+	.	gene_name 98002616|cskp; gene_id MSTRG.10679; transcript_id MSTRG.10679.9;
chr3	transdecoder	CDS	94120488	94120593	.	+	2	gene_name 98002616|cskp; gene_id MSTRG.10679; transcript_id MSTRG.10679.1;
chr3	transdecoder	CDS	94120488	94120593	.	+	2	gene_name 98002616|cskp; gene_id MSTRG.10679; transcript_id MSTRG.10679.10;
chr3	transdecoder	CDS	94120488	94120593	.	+	2	gene_name 98002616|cskp; gene_id MSTRG.10679; transcript_id MSTRG.10679.11;
chr3	transdecoder	CDS	94120488	94120593	.	+	2	gene_name 98002616|cskp; gene_id MSTRG.10679; transcript_id MSTRG.10679.12;
chr3	transdecoder	CDS	94120488	94120593	.	+	2	gene_name 98002616|cskp; gene_id MSTRG.10679; transcript_id MSTRG.10679.13;
chr3	transdecoder	CDS	94120488	94120593	.	+	2	gene_name 98002616|cskp; gene_id MSTRG.10679; transcript_id MSTRG.10679.2;
chr3	transdecoder	CDS	94120488	94120593	.	+	2	gene_name 98002616|cskp; gene_id MSTRG.10679; transcript_id MSTRG.10679.3;
chr3	transdecoder	CDS	94120488	94120593	.	+	2	gene_name 98002616|cskp; gene_id MSTRG.10679; transcript_id MSTRG.10679.4;
chr3	transdecoder	CDS	94120488	94120593	.	+	2	gene_name 98002616|cskp; gene_id MSTRG.10679; transcript_id MSTRG.10679.5;
chr3	transdecoder	CDS	94120488	94120593	.	+	2	gene_name 98002616|cskp; gene_id MSTRG.10679; transcript_id MSTRG.10679.6;
chr3	transdecoder	CDS	94120488	94120593	.	+	2	gene_name 98002616|cskp; gene_id MSTRG.10679; transcript_id MSTRG.10679.7;
chr3	transdecoder	CDS	94120488	94120593	.	+	2	gene_name 98002616|cskp; gene_id MSTRG.10679; transcript_id MSTRG.10679.8;
chr3	transdecoder	CDS	94120488	94120593	.	+	2	gene_name 98002616|cskp; gene_id MSTRG.10679; transcript_id MSTRG.10679.9;
chr3	transdecoder	exon	94120488	94120593	.	+	.	gene_name 98002616|cskp; gene_id MSTRG.10679; transcript_id MSTRG.10679.1;
chr3	transdecoder	exon	94120488	94120593	.	+	.	gene_name 98002616|cskp; gene_id MSTRG.10679; transcript_id MSTRG.10679.10;
chr3	transdecoder	exon	94120488	94120593	.	+	.	gene_name 98002616|cskp; gene_id MSTRG.10679; transcript_id MSTRG.10679.11;
chr3	transdecoder	exon	94120488	94120593	.	+	.	gene_name 98002616|cskp; gene_id MSTRG.10679; transcript_id MSTRG.10679.12;
chr3	transdecoder	exon	94120488	94120593	.	+	.	gene_name 98002616|cskp; gene_id MSTRG.10679; transcript_id MSTRG.10679.13;
chr3	transdecoder	exon	94120488	94120593	.	+	.	gene_name 98002616|cskp; gene_id MSTRG.10679; transcript_id MSTRG.10679.2;
chr3	transdecoder	exon	94120488	94120593	.	+	.	gene_name 98002616|cskp; gene_id MSTRG.10679; transcript_id MSTRG.10679.3;
chr3	transdecoder	exon	94120488	94120593	.	+	.	gene_name 98002616|cskp; gene_id MSTRG.10679; transcript_id MSTRG.10679.4;
chr3	transdecoder	exon	94120488	94120593	.	+	.	gene_name 98002616|cskp; gene_id MSTRG.10679; transcript_id MSTRG.10679.5;
chr3	transdecoder	exon	94120488	94120593	.	+	.	gene_name 98002616|cskp; gene_id MSTRG.10679; transcript_id MSTRG.10679.6;
chr3	transdecoder	exon	94120488	94120593	.	+	.	gene_name 98002616|cskp; gene_id MSTRG.10679; transcript_id MSTRG.10679.7;
chr3	transdecoder	exon	94120488	94120593	.	+	.	gene_name 98002616|cskp; gene_id MSTRG.10679; transcript_id MSTRG.10679.8;
chr3	transdecoder	exon	94120488	94120593	.	+	.	gene_name 98002616|cskp; gene_id MSTRG.10679; transcript_id MSTRG.10679.9;
chr3	transdecoder	CDS	94122992	94123069	.	+	1	gene_name 98002616|cskp; gene_id MSTRG.10679; transcript_id MSTRG.10679.1;
chr3	transdecoder	CDS	94122992	94123069	.	+	1	gene_name 98002616|cskp; gene_id MSTRG.10679; transcript_id MSTRG.10679.10;
chr3	transdecoder	CDS	94122992	94123069	.	+	1	gene_name 98002616|cskp; gene_id MSTRG.10679; transcript_id MSTRG.10679.11;
chr3	transdecoder	CDS	94122992	94123069	.	+	1	gene_name 98002616|cskp; gene_id MSTRG.10679; transcript_id MSTRG.10679.12;
chr3	transdecoder	CDS	94122992	94123069	.	+	1	gene_name 98002616|cskp; gene_id MSTRG.10679; transcript_id MSTRG.10679.13;
chr3	transdecoder	CDS	94122992	94123069	.	+	1	gene_name 98002616|cskp; gene_id MSTRG.10679; transcript_id MSTRG.10679.2;
chr3	transdecoder	CDS	94122992	94123069	.	+	1	gene_name 98002616|cskp; gene_id MSTRG.10679; transcript_id MSTRG.10679.3;
chr3	transdecoder	CDS	94122992	94123069	.	+	1	gene_name 98002616|cskp; gene_id MSTRG.10679; transcript_id MSTRG.10679.4;
chr3	transdecoder	CDS	94122992	94123069	.	+	1	gene_name 98002616|cskp; gene_id MSTRG.10679; transcript_id MSTRG.10679.5;
chr3	transdecoder	CDS	94122992	94123069	.	+	1	gene_name 98002616|cskp; gene_id MSTRG.10679; transcript_id MSTRG.10679.6;
chr3	transdecoder	CDS	94122992	94123069	.	+	1	gene_name 98002616|cskp; gene_id MSTRG.10679; transcript_id MSTRG.10679.7;
chr3	transdecoder	CDS	94122992	94123069	.	+	1	gene_name 98002616|cskp; gene_id MSTRG.10679; transcript_id MSTRG.10679.8;
chr3	transdecoder	CDS	94122992	94123069	.	+	1	gene_name 98002616|cskp; gene_id MSTRG.10679; transcript_id MSTRG.10679.9;
chr3	transdecoder	exon	94122992	94123069	.	+	.	gene_name 98002616|cskp; gene_id MSTRG.10679; transcript_id MSTRG.10679.1;
chr3	transdecoder	exon	94122992	94123069	.	+	.	gene_name 98002616|cskp; gene_id MSTRG.10679; transcript_id MSTRG.10679.10;
chr3	transdecoder	exon	94122992	94123069	.	+	.	gene_name 98002616|cskp; gene_id MSTRG.10679; transcript_id MSTRG.10679.11;
chr3	transdecoder	exon	94122992	94123069	.	+	.	gene_name 98002616|cskp; gene_id MSTRG.10679; transcript_id MSTRG.10679.12;
chr3	transdecoder	exon	94122992	94123069	.	+	.	gene_name 98002616|cskp; gene_id MSTRG.10679; transcript_id MSTRG.10679.13;
chr3	transdecoder	exon	94122992	94123069	.	+	.	gene_name 98002616|cskp; gene_id MSTRG.10679; transcript_id MSTRG.10679.2;
chr3	transdecoder	exon	94122992	94123069	.	+	.	gene_name 98002616|cskp; gene_id MSTRG.10679; transcript_id MSTRG.10679.3;
chr3	transdecoder	exon	94122992	94123069	.	+	.	gene_name 98002616|cskp; gene_id MSTRG.10679; transcript_id MSTRG.10679.4;
chr3	transdecoder	exon	94122992	94123069	.	+	.	gene_name 98002616|cskp; gene_id MSTRG.10679; transcript_id MSTRG.10679.5;
chr3	transdecoder	exon	94122992	94123069	.	+	.	gene_name 98002616|cskp; gene_id MSTRG.10679; transcript_id MSTRG.10679.6;
chr3	transdecoder	exon	94122992	94123069	.	+	.	gene_name 98002616|cskp; gene_id MSTRG.10679; transcript_id MSTRG.10679.7;
chr3	transdecoder	exon	94122992	94123069	.	+	.	gene_name 98002616|cskp; gene_id MSTRG.10679; transcript_id MSTRG.10679.8;
chr3	transdecoder	exon	94122992	94123069	.	+	.	gene_name 98002616|cskp; gene_id MSTRG.10679; transcript_id MSTRG.10679.9;
chr3	transdecoder	CDS	94123753	94123825	.	+	1	gene_name 98002616|cskp; gene_id MSTRG.10679; transcript_id MSTRG.10679.1;
chr3	transdecoder	CDS	94123753	94123825	.	+	1	gene_name 98002616|cskp; gene_id MSTRG.10679; transcript_id MSTRG.10679.10;
chr3	transdecoder	CDS	94123753	94123825	.	+	1	gene_name 98002616|cskp; gene_id MSTRG.10679; transcript_id MSTRG.10679.11;
chr3	transdecoder	CDS	94123753	94123825	.	+	1	gene_name 98002616|cskp; gene_id MSTRG.10679; transcript_id MSTRG.10679.12;
chr3	transdecoder	CDS	94123753	94123825	.	+	1	gene_name 98002616|cskp; gene_id MSTRG.10679; transcript_id MSTRG.10679.13;
chr3	transdecoder	CDS	94123753	94123825	.	+	1	gene_name 98002616|cskp; gene_id MSTRG.10679; transcript_id MSTRG.10679.2;
chr3	transdecoder	CDS	94123753	94123825	.	+	1	gene_name 98002616|cskp; gene_id MSTRG.10679; transcript_id MSTRG.10679.3;
chr3	transdecoder	CDS	94123753	94123825	.	+	1	gene_name 98002616|cskp; gene_id MSTRG.10679; transcript_id MSTRG.10679.4;
chr3	transdecoder	CDS	94123753	94123825	.	+	1	gene_name 98002616|cskp; gene_id MSTRG.10679; transcript_id MSTRG.10679.5;
chr3	transdecoder	CDS	94123753	94123825	.	+	1	gene_name 98002616|cskp; gene_id MSTRG.10679; transcript_id MSTRG.10679.6;
chr3	transdecoder	CDS	94123753	94123825	.	+	1	gene_name 98002616|cskp; gene_id MSTRG.10679; transcript_id MSTRG.10679.7;
chr3	transdecoder	CDS	94123753	94123825	.	+	1	gene_name 98002616|cskp; gene_id MSTRG.10679; transcript_id MSTRG.10679.8;
chr3	transdecoder	CDS	94123753	94123825	.	+	1	gene_name 98002616|cskp; gene_id MSTRG.10679; transcript_id MSTRG.10679.9;
chr3	transdecoder	exon	94123753	94123825	.	+	.	gene_name 98002616|cskp; gene_id MSTRG.10679; transcript_id MSTRG.10679.1;
chr3	transdecoder	exon	94123753	94123825	.	+	.	gene_name 98002616|cskp; gene_id MSTRG.10679; transcript_id MSTRG.10679.10;
chr3	transdecoder	exon	94123753	94123825	.	+	.	gene_name 98002616|cskp; gene_id MSTRG.10679; transcript_id MSTRG.10679.11;
chr3	transdecoder	exon	94123753	94123825	.	+	.	gene_name 98002616|cskp; gene_id MSTRG.10679; transcript_id MSTRG.10679.12;
chr3	transdecoder	exon	94123753	94123825	.	+	.	gene_name 98002616|cskp; gene_id MSTRG.10679; transcript_id MSTRG.10679.13;
chr3	transdecoder	exon	94123753	94123825	.	+	.	gene_name 98002616|cskp; gene_id MSTRG.10679; transcript_id MSTRG.10679.2;
chr3	transdecoder	exon	94123753	94123825	.	+	.	gene_name 98002616|cskp; gene_id MSTRG.10679; transcript_id MSTRG.10679.3;
chr3	transdecoder	exon	94123753	94123825	.	+	.	gene_name 98002616|cskp; gene_id MSTRG.10679; transcript_id MSTRG.10679.4;
chr3	transdecoder	exon	94123753	94123825	.	+	.	gene_name 98002616|cskp; gene_id MSTRG.10679; transcript_id MSTRG.10679.5;
chr3	transdecoder	exon	94123753	94123825	.	+	.	gene_name 98002616|cskp; gene_id MSTRG.10679; transcript_id MSTRG.10679.6;
chr3	transdecoder	exon	94123753	94123825	.	+	.	gene_name 98002616|cskp; gene_id MSTRG.10679; transcript_id MSTRG.10679.7;
chr3	transdecoder	exon	94123753	94123825	.	+	.	gene_name 98002616|cskp; gene_id MSTRG.10679; transcript_id MSTRG.10679.8;
chr3	transdecoder	exon	94123753	94123825	.	+	.	gene_name 98002616|cskp; gene_id MSTRG.10679; transcript_id MSTRG.10679.9;
chr3	transdecoder	CDS	94123926	94124028	.	+	0	gene_name 98002616|cskp; gene_id MSTRG.10679; transcript_id MSTRG.10679.1;
chr3	transdecoder	CDS	94123926	94124028	.	+	0	gene_name 98002616|cskp; gene_id MSTRG.10679; transcript_id MSTRG.10679.10;
chr3	transdecoder	CDS	94123926	94124028	.	+	0	gene_name 98002616|cskp; gene_id MSTRG.10679; transcript_id MSTRG.10679.11;
chr3	transdecoder	CDS	94123926	94124028	.	+	0	gene_name 98002616|cskp; gene_id MSTRG.10679; transcript_id MSTRG.10679.12;
chr3	transdecoder	CDS	94123926	94124028	.	+	0	gene_name 98002616|cskp; gene_id MSTRG.10679; transcript_id MSTRG.10679.13;
chr3	transdecoder	CDS	94123926	94124028	.	+	0	gene_name 98002616|cskp; gene_id MSTRG.10679; transcript_id MSTRG.10679.2;
chr3	transdecoder	CDS	94123926	94124028	.	+	0	gene_name 98002616|cskp; gene_id MSTRG.10679; transcript_id MSTRG.10679.3;
chr3	transdecoder	CDS	94123926	94124028	.	+	0	gene_name 98002616|cskp; gene_id MSTRG.10679; transcript_id MSTRG.10679.4;
chr3	transdecoder	CDS	94123926	94124028	.	+	0	gene_name 98002616|cskp; gene_id MSTRG.10679; transcript_id MSTRG.10679.5;
chr3	transdecoder	CDS	94123926	94124028	.	+	0	gene_name 98002616|cskp; gene_id MSTRG.10679; transcript_id MSTRG.10679.6;
chr3	transdecoder	CDS	94123926	94124028	.	+	0	gene_name 98002616|cskp; gene_id MSTRG.10679; transcript_id MSTRG.10679.7;
chr3	transdecoder	CDS	94123926	94124028	.	+	0	gene_name 98002616|cskp; gene_id MSTRG.10679; transcript_id MSTRG.10679.8;
chr3	transdecoder	CDS	94123926	94124028	.	+	0	gene_name 98002616|cskp; gene_id MSTRG.10679; transcript_id MSTRG.10679.9;
chr3	transdecoder	exon	94123926	94124028	.	+	.	gene_name 98002616|cskp; gene_id MSTRG.10679; transcript_id MSTRG.10679.1;
chr3	transdecoder	exon	94123926	94124028	.	+	.	gene_name 98002616|cskp; gene_id MSTRG.10679; transcript_id MSTRG.10679.10;
chr3	transdecoder	exon	94123926	94124028	.	+	.	gene_name 98002616|cskp; gene_id MSTRG.10679; transcript_id MSTRG.10679.11;
chr3	transdecoder	exon	94123926	94124028	.	+	.	gene_name 98002616|cskp; gene_id MSTRG.10679; transcript_id MSTRG.10679.12;
chr3	transdecoder	exon	94123926	94124028	.	+	.	gene_name 98002616|cskp; gene_id MSTRG.10679; transcript_id MSTRG.10679.13;
chr3	transdecoder	exon	94123926	94124028	.	+	.	gene_name 98002616|cskp; gene_id MSTRG.10679; transcript_id MSTRG.10679.2;
chr3	transdecoder	exon	94123926	94124028	.	+	.	gene_name 98002616|cskp; gene_id MSTRG.10679; transcript_id MSTRG.10679.3;
chr3	transdecoder	exon	94123926	94124028	.	+	.	gene_name 98002616|cskp; gene_id MSTRG.10679; transcript_id MSTRG.10679.4;
chr3	transdecoder	exon	94123926	94124028	.	+	.	gene_name 98002616|cskp; gene_id MSTRG.10679; transcript_id MSTRG.10679.5;
chr3	transdecoder	exon	94123926	94124028	.	+	.	gene_name 98002616|cskp; gene_id MSTRG.10679; transcript_id MSTRG.10679.6;
chr3	transdecoder	exon	94123926	94124028	.	+	.	gene_name 98002616|cskp; gene_id MSTRG.10679; transcript_id MSTRG.10679.7;
chr3	transdecoder	exon	94123926	94124028	.	+	.	gene_name 98002616|cskp; gene_id MSTRG.10679; transcript_id MSTRG.10679.8;
chr3	transdecoder	exon	94123926	94124028	.	+	.	gene_name 98002616|cskp; gene_id MSTRG.10679; transcript_id MSTRG.10679.9;
chr3	transdecoder	CDS	94127157	94127332	.	+	2	gene_name 98002616|cskp; gene_id MSTRG.10679; transcript_id MSTRG.10679.1;
chr3	transdecoder	CDS	94127157	94127332	.	+	2	gene_name 98002616|cskp; gene_id MSTRG.10679; transcript_id MSTRG.10679.10;
chr3	transdecoder	CDS	94127157	94127332	.	+	2	gene_name 98002616|cskp; gene_id MSTRG.10679; transcript_id MSTRG.10679.11;
chr3	transdecoder	CDS	94127157	94127332	.	+	2	gene_name 98002616|cskp; gene_id MSTRG.10679; transcript_id MSTRG.10679.12;
chr3	transdecoder	CDS	94127157	94127332	.	+	2	gene_name 98002616|cskp; gene_id MSTRG.10679; transcript_id MSTRG.10679.13;
chr3	transdecoder	CDS	94127157	94127332	.	+	2	gene_name 98002616|cskp; gene_id MSTRG.10679; transcript_id MSTRG.10679.2;
chr3	transdecoder	CDS	94127157	94127332	.	+	2	gene_name 98002616|cskp; gene_id MSTRG.10679; transcript_id MSTRG.10679.3;
chr3	transdecoder	CDS	94127157	94127332	.	+	2	gene_name 98002616|cskp; gene_id MSTRG.10679; transcript_id MSTRG.10679.4;
chr3	transdecoder	CDS	94127157	94127332	.	+	2	gene_name 98002616|cskp; gene_id MSTRG.10679; transcript_id MSTRG.10679.5;
chr3	transdecoder	CDS	94127157	94127332	.	+	2	gene_name 98002616|cskp; gene_id MSTRG.10679; transcript_id MSTRG.10679.6;
chr3	transdecoder	CDS	94127157	94127332	.	+	2	gene_name 98002616|cskp; gene_id MSTRG.10679; transcript_id MSTRG.10679.7;
chr3	transdecoder	CDS	94127157	94127332	.	+	2	gene_name 98002616|cskp; gene_id MSTRG.10679; transcript_id MSTRG.10679.8;
chr3	transdecoder	CDS	94127157	94127332	.	+	2	gene_name 98002616|cskp; gene_id MSTRG.10679; transcript_id MSTRG.10679.9;
chr3	transdecoder	exon	94127157	94127332	.	+	.	gene_name 98002616|cskp; gene_id MSTRG.10679; transcript_id MSTRG.10679.1;
chr3	transdecoder	exon	94127157	94127332	.	+	.	gene_name 98002616|cskp; gene_id MSTRG.10679; transcript_id MSTRG.10679.10;
chr3	transdecoder	exon	94127157	94127332	.	+	.	gene_name 98002616|cskp; gene_id MSTRG.10679; transcript_id MSTRG.10679.11;
chr3	transdecoder	exon	94127157	94127332	.	+	.	gene_name 98002616|cskp; gene_id MSTRG.10679; transcript_id MSTRG.10679.12;
chr3	transdecoder	exon	94127157	94127332	.	+	.	gene_name 98002616|cskp; gene_id MSTRG.10679; transcript_id MSTRG.10679.13;
chr3	transdecoder	exon	94127157	94127332	.	+	.	gene_name 98002616|cskp; gene_id MSTRG.10679; transcript_id MSTRG.10679.2;
chr3	transdecoder	exon	94127157	94127332	.	+	.	gene_name 98002616|cskp; gene_id MSTRG.10679; transcript_id MSTRG.10679.3;
chr3	transdecoder	exon	94127157	94127332	.	+	.	gene_name 98002616|cskp; gene_id MSTRG.10679; transcript_id MSTRG.10679.4;
chr3	transdecoder	exon	94127157	94127332	.	+	.	gene_name 98002616|cskp; gene_id MSTRG.10679; transcript_id MSTRG.10679.5;
chr3	transdecoder	exon	94127157	94127332	.	+	.	gene_name 98002616|cskp; gene_id MSTRG.10679; transcript_id MSTRG.10679.6;
chr3	transdecoder	exon	94127157	94127332	.	+	.	gene_name 98002616|cskp; gene_id MSTRG.10679; transcript_id MSTRG.10679.7;
chr3	transdecoder	exon	94127157	94127332	.	+	.	gene_name 98002616|cskp; gene_id MSTRG.10679; transcript_id MSTRG.10679.8;
chr3	transdecoder	exon	94127157	94127332	.	+	.	gene_name 98002616|cskp; gene_id MSTRG.10679; transcript_id MSTRG.10679.9;
chr3	transdecoder	CDS	94131256	94131286	.	+	0	gene_name 98002616|cskp; gene_id MSTRG.10679; transcript_id MSTRG.10679.13;
chr3	transdecoder	exon	94131256	94131286	.	+	.	gene_name 98002616|cskp; gene_id MSTRG.10679; transcript_id MSTRG.10679.13;
chr3	transdecoder	CDS	94131256	94131378	.	+	0	gene_name 98002616|cskp; gene_id MSTRG.10679; transcript_id MSTRG.10679.1;
chr3	transdecoder	CDS	94131256	94131378	.	+	0	gene_name 98002616|cskp; gene_id MSTRG.10679; transcript_id MSTRG.10679.10;
chr3	transdecoder	CDS	94131256	94131378	.	+	0	gene_name 98002616|cskp; gene_id MSTRG.10679; transcript_id MSTRG.10679.11;
chr3	transdecoder	CDS	94131256	94131378	.	+	0	gene_name 98002616|cskp; gene_id MSTRG.10679; transcript_id MSTRG.10679.12;
chr3	transdecoder	CDS	94131256	94131378	.	+	0	gene_name 98002616|cskp; gene_id MSTRG.10679; transcript_id MSTRG.10679.2;
chr3	transdecoder	CDS	94131256	94131378	.	+	0	gene_name 98002616|cskp; gene_id MSTRG.10679; transcript_id MSTRG.10679.3;
chr3	transdecoder	CDS	94131256	94131378	.	+	0	gene_name 98002616|cskp; gene_id MSTRG.10679; transcript_id MSTRG.10679.4;
chr3	transdecoder	CDS	94131256	94131378	.	+	0	gene_name 98002616|cskp; gene_id MSTRG.10679; transcript_id MSTRG.10679.5;
chr3	transdecoder	CDS	94131256	94131378	.	+	0	gene_name 98002616|cskp; gene_id MSTRG.10679; transcript_id MSTRG.10679.6;
chr3	transdecoder	CDS	94131256	94131378	.	+	0	gene_name 98002616|cskp; gene_id MSTRG.10679; transcript_id MSTRG.10679.7;
chr3	transdecoder	CDS	94131256	94131378	.	+	0	gene_name 98002616|cskp; gene_id MSTRG.10679; transcript_id MSTRG.10679.8;
chr3	transdecoder	CDS	94131256	94131378	.	+	0	gene_name 98002616|cskp; gene_id MSTRG.10679; transcript_id MSTRG.10679.9;
chr3	transdecoder	exon	94131256	94131378	.	+	.	gene_name 98002616|cskp; gene_id MSTRG.10679; transcript_id MSTRG.10679.1;
chr3	transdecoder	exon	94131256	94131378	.	+	.	gene_name 98002616|cskp; gene_id MSTRG.10679; transcript_id MSTRG.10679.10;
chr3	transdecoder	exon	94131256	94131378	.	+	.	gene_name 98002616|cskp; gene_id MSTRG.10679; transcript_id MSTRG.10679.11;
chr3	transdecoder	exon	94131256	94131378	.	+	.	gene_name 98002616|cskp; gene_id MSTRG.10679; transcript_id MSTRG.10679.12;
chr3	transdecoder	exon	94131256	94131378	.	+	.	gene_name 98002616|cskp; gene_id MSTRG.10679; transcript_id MSTRG.10679.2;
chr3	transdecoder	exon	94131256	94131378	.	+	.	gene_name 98002616|cskp; gene_id MSTRG.10679; transcript_id MSTRG.10679.3;
chr3	transdecoder	exon	94131256	94131378	.	+	.	gene_name 98002616|cskp; gene_id MSTRG.10679; transcript_id MSTRG.10679.4;
chr3	transdecoder	exon	94131256	94131378	.	+	.	gene_name 98002616|cskp; gene_id MSTRG.10679; transcript_id MSTRG.10679.5;
chr3	transdecoder	exon	94131256	94131378	.	+	.	gene_name 98002616|cskp; gene_id MSTRG.10679; transcript_id MSTRG.10679.6;
chr3	transdecoder	exon	94131256	94131378	.	+	.	gene_name 98002616|cskp; gene_id MSTRG.10679; transcript_id MSTRG.10679.7;
chr3	transdecoder	exon	94131256	94131378	.	+	.	gene_name 98002616|cskp; gene_id MSTRG.10679; transcript_id MSTRG.10679.8;
chr3	transdecoder	exon	94131256	94131378	.	+	.	gene_name 98002616|cskp; gene_id MSTRG.10679; transcript_id MSTRG.10679.9;
chr3	transdecoder	CDS	94133854	94133937	.	+	0	gene_name 98002616|cskp; gene_id MSTRG.10679; transcript_id MSTRG.10679.1;
chr3	transdecoder	CDS	94133854	94133937	.	+	0	gene_name 98002616|cskp; gene_id MSTRG.10679; transcript_id MSTRG.10679.10;
chr3	transdecoder	CDS	94133854	94133937	.	+	0	gene_name 98002616|cskp; gene_id MSTRG.10679; transcript_id MSTRG.10679.4;
chr3	transdecoder	CDS	94133854	94133937	.	+	0	gene_name 98002616|cskp; gene_id MSTRG.10679; transcript_id MSTRG.10679.7;
chr3	transdecoder	CDS	94133854	94133937	.	+	0	gene_name 98002616|cskp; gene_id MSTRG.10679; transcript_id MSTRG.10679.9;
chr3	transdecoder	exon	94133854	94133937	.	+	.	gene_name 98002616|cskp; gene_id MSTRG.10679; transcript_id MSTRG.10679.1;
chr3	transdecoder	exon	94133854	94133937	.	+	.	gene_name 98002616|cskp; gene_id MSTRG.10679; transcript_id MSTRG.10679.10;
chr3	transdecoder	exon	94133854	94133937	.	+	.	gene_name 98002616|cskp; gene_id MSTRG.10679; transcript_id MSTRG.10679.4;
chr3	transdecoder	exon	94133854	94133937	.	+	.	gene_name 98002616|cskp; gene_id MSTRG.10679; transcript_id MSTRG.10679.7;
chr3	transdecoder	exon	94133854	94133937	.	+	.	gene_name 98002616|cskp; gene_id MSTRG.10679; transcript_id MSTRG.10679.9;
chr3	transdecoder	CDS	94133854	94133964	.	+	0	gene_name 98002616|cskp; gene_id MSTRG.10679; transcript_id MSTRG.10679.11;
chr3	transdecoder	CDS	94133854	94133964	.	+	0	gene_name 98002616|cskp; gene_id MSTRG.10679; transcript_id MSTRG.10679.12;
chr3	transdecoder	CDS	94133854	94133964	.	+	0	gene_name 98002616|cskp; gene_id MSTRG.10679; transcript_id MSTRG.10679.2;
chr3	transdecoder	CDS	94133854	94133964	.	+	0	gene_name 98002616|cskp; gene_id MSTRG.10679; transcript_id MSTRG.10679.3;
chr3	transdecoder	CDS	94133854	94133964	.	+	0	gene_name 98002616|cskp; gene_id MSTRG.10679; transcript_id MSTRG.10679.5;
chr3	transdecoder	CDS	94133854	94133964	.	+	0	gene_name 98002616|cskp; gene_id MSTRG.10679; transcript_id MSTRG.10679.6;
chr3	transdecoder	CDS	94133854	94133964	.	+	0	gene_name 98002616|cskp; gene_id MSTRG.10679; transcript_id MSTRG.10679.8;
chr3	transdecoder	exon	94133854	94133964	.	+	.	gene_name 98002616|cskp; gene_id MSTRG.10679; transcript_id MSTRG.10679.11;
chr3	transdecoder	exon	94133854	94133964	.	+	.	gene_name 98002616|cskp; gene_id MSTRG.10679; transcript_id MSTRG.10679.12;
chr3	transdecoder	exon	94133854	94133964	.	+	.	gene_name 98002616|cskp; gene_id MSTRG.10679; transcript_id MSTRG.10679.2;
chr3	transdecoder	exon	94133854	94133964	.	+	.	gene_name 98002616|cskp; gene_id MSTRG.10679; transcript_id MSTRG.10679.3;
chr3	transdecoder	exon	94133854	94133964	.	+	.	gene_name 98002616|cskp; gene_id MSTRG.10679; transcript_id MSTRG.10679.5;
chr3	transdecoder	exon	94133854	94133964	.	+	.	gene_name 98002616|cskp; gene_id MSTRG.10679; transcript_id MSTRG.10679.6;
chr3	transdecoder	exon	94133854	94133964	.	+	.	gene_name 98002616|cskp; gene_id MSTRG.10679; transcript_id MSTRG.10679.8;
chr3	SAM2GTF	exon	94133927	94136170	.	-	.	gene_name 98111154|unknown-2452; gene_id 98111154|unknown-2452; transcript_id 98111154|unknown-2452.1;
chr3	SAM2GTF	transcript	94133927	94136170	.	-	.	gene_name 98111154|unknown-2452; gene_id 98111154|unknown-2452; transcript_id 98111154|unknown-2452.1; gene_biotype non-coding; Info NA; ref_name 98111154|unknown-2452; class_code =; inherit_ref TRUE;
chr3	transdecoder	CDS	94136273	94136287	.	+	0	gene_name 98002616|cskp; gene_id MSTRG.10679; transcript_id MSTRG.10679.11;
chr3	transdecoder	CDS	94136273	94136287	.	+	0	gene_name 98002616|cskp; gene_id MSTRG.10679; transcript_id MSTRG.10679.12;
chr3	transdecoder	CDS	94136273	94136287	.	+	0	gene_name 98002616|cskp; gene_id MSTRG.10679; transcript_id MSTRG.10679.3;
chr3	transdecoder	CDS	94136273	94136287	.	+	0	gene_name 98002616|cskp; gene_id MSTRG.10679; transcript_id MSTRG.10679.4;
chr3	transdecoder	CDS	94136273	94136287	.	+	0	gene_name 98002616|cskp; gene_id MSTRG.10679; transcript_id MSTRG.10679.8;
chr3	transdecoder	exon	94136273	94136287	.	+	.	gene_name 98002616|cskp; gene_id MSTRG.10679; transcript_id MSTRG.10679.11;
chr3	transdecoder	exon	94136273	94136287	.	+	.	gene_name 98002616|cskp; gene_id MSTRG.10679; transcript_id MSTRG.10679.12;
chr3	transdecoder	exon	94136273	94136287	.	+	.	gene_name 98002616|cskp; gene_id MSTRG.10679; transcript_id MSTRG.10679.3;
chr3	transdecoder	exon	94136273	94136287	.	+	.	gene_name 98002616|cskp; gene_id MSTRG.10679; transcript_id MSTRG.10679.4;
chr3	transdecoder	exon	94136273	94136287	.	+	.	gene_name 98002616|cskp; gene_id MSTRG.10679; transcript_id MSTRG.10679.8;
chr3	transdecoder	CDS	94137123	94137237	.	+	0	gene_name 98002616|cskp; gene_id MSTRG.10679; transcript_id MSTRG.10679.1;
chr3	transdecoder	CDS	94137123	94137237	.	+	0	gene_name 98002616|cskp; gene_id MSTRG.10679; transcript_id MSTRG.10679.10;
chr3	transdecoder	CDS	94137123	94137237	.	+	0	gene_name 98002616|cskp; gene_id MSTRG.10679; transcript_id MSTRG.10679.11;
chr3	transdecoder	CDS	94137123	94137237	.	+	0	gene_name 98002616|cskp; gene_id MSTRG.10679; transcript_id MSTRG.10679.12;
chr3	transdecoder	CDS	94137123	94137237	.	+	0	gene_name 98002616|cskp; gene_id MSTRG.10679; transcript_id MSTRG.10679.2;
chr3	transdecoder	CDS	94137123	94137237	.	+	0	gene_name 98002616|cskp; gene_id MSTRG.10679; transcript_id MSTRG.10679.3;
chr3	transdecoder	CDS	94137123	94137237	.	+	0	gene_name 98002616|cskp; gene_id MSTRG.10679; transcript_id MSTRG.10679.4;
chr3	transdecoder	CDS	94137123	94137237	.	+	0	gene_name 98002616|cskp; gene_id MSTRG.10679; transcript_id MSTRG.10679.5;
chr3	transdecoder	CDS	94137123	94137237	.	+	0	gene_name 98002616|cskp; gene_id MSTRG.10679; transcript_id MSTRG.10679.6;
chr3	transdecoder	CDS	94137123	94137237	.	+	0	gene_name 98002616|cskp; gene_id MSTRG.10679; transcript_id MSTRG.10679.7;
chr3	transdecoder	CDS	94137123	94137237	.	+	0	gene_name 98002616|cskp; gene_id MSTRG.10679; transcript_id MSTRG.10679.8;
chr3	transdecoder	CDS	94137123	94137237	.	+	0	gene_name 98002616|cskp; gene_id MSTRG.10679; transcript_id MSTRG.10679.9;
chr3	transdecoder	exon	94137123	94137237	.	+	.	gene_name 98002616|cskp; gene_id MSTRG.10679; transcript_id MSTRG.10679.1;
chr3	transdecoder	exon	94137123	94137237	.	+	.	gene_name 98002616|cskp; gene_id MSTRG.10679; transcript_id MSTRG.10679.10;
chr3	transdecoder	exon	94137123	94137237	.	+	.	gene_name 98002616|cskp; gene_id MSTRG.10679; transcript_id MSTRG.10679.11;
chr3	transdecoder	exon	94137123	94137237	.	+	.	gene_name 98002616|cskp; gene_id MSTRG.10679; transcript_id MSTRG.10679.12;
chr3	transdecoder	exon	94137123	94137237	.	+	.	gene_name 98002616|cskp; gene_id MSTRG.10679; transcript_id MSTRG.10679.2;
chr3	transdecoder	exon	94137123	94137237	.	+	.	gene_name 98002616|cskp; gene_id MSTRG.10679; transcript_id MSTRG.10679.3;
chr3	transdecoder	exon	94137123	94137237	.	+	.	gene_name 98002616|cskp; gene_id MSTRG.10679; transcript_id MSTRG.10679.4;
chr3	transdecoder	exon	94137123	94137237	.	+	.	gene_name 98002616|cskp; gene_id MSTRG.10679; transcript_id MSTRG.10679.5;
chr3	transdecoder	exon	94137123	94137237	.	+	.	gene_name 98002616|cskp; gene_id MSTRG.10679; transcript_id MSTRG.10679.6;
chr3	transdecoder	exon	94137123	94137237	.	+	.	gene_name 98002616|cskp; gene_id MSTRG.10679; transcript_id MSTRG.10679.7;
chr3	transdecoder	exon	94137123	94137237	.	+	.	gene_name 98002616|cskp; gene_id MSTRG.10679; transcript_id MSTRG.10679.8;
chr3	transdecoder	exon	94137123	94137237	.	+	.	gene_name 98002616|cskp; gene_id MSTRG.10679; transcript_id MSTRG.10679.9;
chr3	transdecoder	CDS	94138859	94138980	.	+	2	gene_name 98002616|cskp; gene_id MSTRG.10679; transcript_id MSTRG.10679.1;
chr3	transdecoder	CDS	94138859	94138980	.	+	2	gene_name 98002616|cskp; gene_id MSTRG.10679; transcript_id MSTRG.10679.10;
chr3	transdecoder	CDS	94138859	94138980	.	+	2	gene_name 98002616|cskp; gene_id MSTRG.10679; transcript_id MSTRG.10679.11;
chr3	transdecoder	CDS	94138859	94138980	.	+	2	gene_name 98002616|cskp; gene_id MSTRG.10679; transcript_id MSTRG.10679.12;
chr3	transdecoder	CDS	94138859	94138980	.	+	2	gene_name 98002616|cskp; gene_id MSTRG.10679; transcript_id MSTRG.10679.2;
chr3	transdecoder	CDS	94138859	94138980	.	+	2	gene_name 98002616|cskp; gene_id MSTRG.10679; transcript_id MSTRG.10679.3;
chr3	transdecoder	CDS	94138859	94138980	.	+	2	gene_name 98002616|cskp; gene_id MSTRG.10679; transcript_id MSTRG.10679.4;
chr3	transdecoder	CDS	94138859	94138980	.	+	2	gene_name 98002616|cskp; gene_id MSTRG.10679; transcript_id MSTRG.10679.5;
chr3	transdecoder	CDS	94138859	94138980	.	+	2	gene_name 98002616|cskp; gene_id MSTRG.10679; transcript_id MSTRG.10679.6;
chr3	transdecoder	CDS	94138859	94138980	.	+	2	gene_name 98002616|cskp; gene_id MSTRG.10679; transcript_id MSTRG.10679.7;
chr3	transdecoder	CDS	94138859	94138980	.	+	2	gene_name 98002616|cskp; gene_id MSTRG.10679; transcript_id MSTRG.10679.8;
chr3	transdecoder	CDS	94138859	94138980	.	+	2	gene_name 98002616|cskp; gene_id MSTRG.10679; transcript_id MSTRG.10679.9;
chr3	transdecoder	exon	94138859	94138980	.	+	.	gene_name 98002616|cskp; gene_id MSTRG.10679; transcript_id MSTRG.10679.1;
chr3	transdecoder	exon	94138859	94138980	.	+	.	gene_name 98002616|cskp; gene_id MSTRG.10679; transcript_id MSTRG.10679.10;
chr3	transdecoder	exon	94138859	94138980	.	+	.	gene_name 98002616|cskp; gene_id MSTRG.10679; transcript_id MSTRG.10679.11;
chr3	transdecoder	exon	94138859	94138980	.	+	.	gene_name 98002616|cskp; gene_id MSTRG.10679; transcript_id MSTRG.10679.12;
chr3	transdecoder	exon	94138859	94138980	.	+	.	gene_name 98002616|cskp; gene_id MSTRG.10679; transcript_id MSTRG.10679.2;
chr3	transdecoder	exon	94138859	94138980	.	+	.	gene_name 98002616|cskp; gene_id MSTRG.10679; transcript_id MSTRG.10679.3;
chr3	transdecoder	exon	94138859	94138980	.	+	.	gene_name 98002616|cskp; gene_id MSTRG.10679; transcript_id MSTRG.10679.4;
chr3	transdecoder	exon	94138859	94138980	.	+	.	gene_name 98002616|cskp; gene_id MSTRG.10679; transcript_id MSTRG.10679.5;
chr3	transdecoder	exon	94138859	94138980	.	+	.	gene_name 98002616|cskp; gene_id MSTRG.10679; transcript_id MSTRG.10679.6;
chr3	transdecoder	exon	94138859	94138980	.	+	.	gene_name 98002616|cskp; gene_id MSTRG.10679; transcript_id MSTRG.10679.7;
chr3	transdecoder	exon	94138859	94138980	.	+	.	gene_name 98002616|cskp; gene_id MSTRG.10679; transcript_id MSTRG.10679.8;
chr3	transdecoder	exon	94138859	94138980	.	+	.	gene_name 98002616|cskp; gene_id MSTRG.10679; transcript_id MSTRG.10679.9;
chr3	transdecoder	CDS	94139060	94139224	.	+	0	gene_name 98002616|cskp; gene_id MSTRG.10679; transcript_id MSTRG.10679.1;
chr3	transdecoder	CDS	94139060	94139224	.	+	0	gene_name 98002616|cskp; gene_id MSTRG.10679; transcript_id MSTRG.10679.10;
chr3	transdecoder	CDS	94139060	94139224	.	+	0	gene_name 98002616|cskp; gene_id MSTRG.10679; transcript_id MSTRG.10679.11;
chr3	transdecoder	CDS	94139060	94139224	.	+	0	gene_name 98002616|cskp; gene_id MSTRG.10679; transcript_id MSTRG.10679.12;
chr3	transdecoder	CDS	94139060	94139224	.	+	0	gene_name 98002616|cskp; gene_id MSTRG.10679; transcript_id MSTRG.10679.2;
chr3	transdecoder	CDS	94139060	94139224	.	+	0	gene_name 98002616|cskp; gene_id MSTRG.10679; transcript_id MSTRG.10679.3;
chr3	transdecoder	CDS	94139060	94139224	.	+	0	gene_name 98002616|cskp; gene_id MSTRG.10679; transcript_id MSTRG.10679.4;
chr3	transdecoder	CDS	94139060	94139224	.	+	0	gene_name 98002616|cskp; gene_id MSTRG.10679; transcript_id MSTRG.10679.5;
chr3	transdecoder	CDS	94139060	94139224	.	+	0	gene_name 98002616|cskp; gene_id MSTRG.10679; transcript_id MSTRG.10679.6;
chr3	transdecoder	CDS	94139060	94139224	.	+	0	gene_name 98002616|cskp; gene_id MSTRG.10679; transcript_id MSTRG.10679.7;
chr3	transdecoder	CDS	94139060	94139224	.	+	0	gene_name 98002616|cskp; gene_id MSTRG.10679; transcript_id MSTRG.10679.8;
chr3	transdecoder	CDS	94139060	94139224	.	+	0	gene_name 98002616|cskp; gene_id MSTRG.10679; transcript_id MSTRG.10679.9;
chr3	transdecoder	exon	94139060	94139224	.	+	.	gene_name 98002616|cskp; gene_id MSTRG.10679; transcript_id MSTRG.10679.1;
chr3	transdecoder	exon	94139060	94139224	.	+	.	gene_name 98002616|cskp; gene_id MSTRG.10679; transcript_id MSTRG.10679.10;
chr3	transdecoder	exon	94139060	94139224	.	+	.	gene_name 98002616|cskp; gene_id MSTRG.10679; transcript_id MSTRG.10679.11;
chr3	transdecoder	exon	94139060	94139224	.	+	.	gene_name 98002616|cskp; gene_id MSTRG.10679; transcript_id MSTRG.10679.12;
chr3	transdecoder	exon	94139060	94139224	.	+	.	gene_name 98002616|cskp; gene_id MSTRG.10679; transcript_id MSTRG.10679.2;
chr3	transdecoder	exon	94139060	94139224	.	+	.	gene_name 98002616|cskp; gene_id MSTRG.10679; transcript_id MSTRG.10679.3;
chr3	transdecoder	exon	94139060	94139224	.	+	.	gene_name 98002616|cskp; gene_id MSTRG.10679; transcript_id MSTRG.10679.4;
chr3	transdecoder	exon	94139060	94139224	.	+	.	gene_name 98002616|cskp; gene_id MSTRG.10679; transcript_id MSTRG.10679.5;
chr3	transdecoder	exon	94139060	94139224	.	+	.	gene_name 98002616|cskp; gene_id MSTRG.10679; transcript_id MSTRG.10679.6;
chr3	transdecoder	exon	94139060	94139224	.	+	.	gene_name 98002616|cskp; gene_id MSTRG.10679; transcript_id MSTRG.10679.7;
chr3	transdecoder	exon	94139060	94139224	.	+	.	gene_name 98002616|cskp; gene_id MSTRG.10679; transcript_id MSTRG.10679.8;
chr3	transdecoder	exon	94139060	94139224	.	+	.	gene_name 98002616|cskp; gene_id MSTRG.10679; transcript_id MSTRG.10679.9;
chr3	transdecoder	CDS	94139767	94139936	.	+	0	gene_name 98002616|cskp; gene_id MSTRG.10679; transcript_id MSTRG.10679.1;
chr3	transdecoder	CDS	94139767	94139936	.	+	0	gene_name 98002616|cskp; gene_id MSTRG.10679; transcript_id MSTRG.10679.10;
chr3	transdecoder	CDS	94139767	94139936	.	+	0	gene_name 98002616|cskp; gene_id MSTRG.10679; transcript_id MSTRG.10679.11;
chr3	transdecoder	CDS	94139767	94139936	.	+	0	gene_name 98002616|cskp; gene_id MSTRG.10679; transcript_id MSTRG.10679.12;
chr3	transdecoder	CDS	94139767	94139936	.	+	0	gene_name 98002616|cskp; gene_id MSTRG.10679; transcript_id MSTRG.10679.2;
chr3	transdecoder	CDS	94139767	94139936	.	+	0	gene_name 98002616|cskp; gene_id MSTRG.10679; transcript_id MSTRG.10679.3;
chr3	transdecoder	CDS	94139767	94139936	.	+	0	gene_name 98002616|cskp; gene_id MSTRG.10679; transcript_id MSTRG.10679.4;
chr3	transdecoder	CDS	94139767	94139936	.	+	0	gene_name 98002616|cskp; gene_id MSTRG.10679; transcript_id MSTRG.10679.5;
chr3	transdecoder	CDS	94139767	94139936	.	+	0	gene_name 98002616|cskp; gene_id MSTRG.10679; transcript_id MSTRG.10679.6;
chr3	transdecoder	CDS	94139767	94139936	.	+	0	gene_name 98002616|cskp; gene_id MSTRG.10679; transcript_id MSTRG.10679.7;
chr3	transdecoder	CDS	94139767	94139936	.	+	0	gene_name 98002616|cskp; gene_id MSTRG.10679; transcript_id MSTRG.10679.8;
chr3	transdecoder	CDS	94139767	94139936	.	+	0	gene_name 98002616|cskp; gene_id MSTRG.10679; transcript_id MSTRG.10679.9;
chr3	transdecoder	exon	94139767	94139936	.	+	.	gene_name 98002616|cskp; gene_id MSTRG.10679; transcript_id MSTRG.10679.1;
chr3	transdecoder	exon	94139767	94139936	.	+	.	gene_name 98002616|cskp; gene_id MSTRG.10679; transcript_id MSTRG.10679.10;
chr3	transdecoder	exon	94139767	94139936	.	+	.	gene_name 98002616|cskp; gene_id MSTRG.10679; transcript_id MSTRG.10679.11;
chr3	transdecoder	exon	94139767	94139936	.	+	.	gene_name 98002616|cskp; gene_id MSTRG.10679; transcript_id MSTRG.10679.12;
chr3	transdecoder	exon	94139767	94139936	.	+	.	gene_name 98002616|cskp; gene_id MSTRG.10679; transcript_id MSTRG.10679.2;
chr3	transdecoder	exon	94139767	94139936	.	+	.	gene_name 98002616|cskp; gene_id MSTRG.10679; transcript_id MSTRG.10679.3;
chr3	transdecoder	exon	94139767	94139936	.	+	.	gene_name 98002616|cskp; gene_id MSTRG.10679; transcript_id MSTRG.10679.4;
chr3	transdecoder	exon	94139767	94139936	.	+	.	gene_name 98002616|cskp; gene_id MSTRG.10679; transcript_id MSTRG.10679.5;
chr3	transdecoder	exon	94139767	94139936	.	+	.	gene_name 98002616|cskp; gene_id MSTRG.10679; transcript_id MSTRG.10679.6;
chr3	transdecoder	exon	94139767	94139936	.	+	.	gene_name 98002616|cskp; gene_id MSTRG.10679; transcript_id MSTRG.10679.7;
chr3	transdecoder	exon	94139767	94139936	.	+	.	gene_name 98002616|cskp; gene_id MSTRG.10679; transcript_id MSTRG.10679.8;
chr3	transdecoder	exon	94139767	94139936	.	+	.	gene_name 98002616|cskp; gene_id MSTRG.10679; transcript_id MSTRG.10679.9;
chr3	transdecoder	CDS	94140320	94140435	.	+	1	gene_name 98002616|cskp; gene_id MSTRG.10679; transcript_id MSTRG.10679.1;
chr3	transdecoder	CDS	94140320	94140435	.	+	1	gene_name 98002616|cskp; gene_id MSTRG.10679; transcript_id MSTRG.10679.10;
chr3	transdecoder	CDS	94140320	94140435	.	+	1	gene_name 98002616|cskp; gene_id MSTRG.10679; transcript_id MSTRG.10679.11;
chr3	transdecoder	CDS	94140320	94140435	.	+	1	gene_name 98002616|cskp; gene_id MSTRG.10679; transcript_id MSTRG.10679.12;
chr3	transdecoder	CDS	94140320	94140435	.	+	1	gene_name 98002616|cskp; gene_id MSTRG.10679; transcript_id MSTRG.10679.2;
chr3	transdecoder	CDS	94140320	94140435	.	+	1	gene_name 98002616|cskp; gene_id MSTRG.10679; transcript_id MSTRG.10679.3;
chr3	transdecoder	CDS	94140320	94140435	.	+	1	gene_name 98002616|cskp; gene_id MSTRG.10679; transcript_id MSTRG.10679.4;
chr3	transdecoder	CDS	94140320	94140435	.	+	1	gene_name 98002616|cskp; gene_id MSTRG.10679; transcript_id MSTRG.10679.5;
chr3	transdecoder	CDS	94140320	94140435	.	+	1	gene_name 98002616|cskp; gene_id MSTRG.10679; transcript_id MSTRG.10679.6;
chr3	transdecoder	CDS	94140320	94140435	.	+	1	gene_name 98002616|cskp; gene_id MSTRG.10679; transcript_id MSTRG.10679.7;
chr3	transdecoder	CDS	94140320	94140435	.	+	1	gene_name 98002616|cskp; gene_id MSTRG.10679; transcript_id MSTRG.10679.8;
chr3	transdecoder	CDS	94140320	94140435	.	+	1	gene_name 98002616|cskp; gene_id MSTRG.10679; transcript_id MSTRG.10679.9;
chr3	transdecoder	exon	94140320	94140435	.	+	.	gene_name 98002616|cskp; gene_id MSTRG.10679; transcript_id MSTRG.10679.1;
chr3	transdecoder	exon	94140320	94140435	.	+	.	gene_name 98002616|cskp; gene_id MSTRG.10679; transcript_id MSTRG.10679.10;
chr3	transdecoder	exon	94140320	94140435	.	+	.	gene_name 98002616|cskp; gene_id MSTRG.10679; transcript_id MSTRG.10679.11;
chr3	transdecoder	exon	94140320	94140435	.	+	.	gene_name 98002616|cskp; gene_id MSTRG.10679; transcript_id MSTRG.10679.12;
chr3	transdecoder	exon	94140320	94140435	.	+	.	gene_name 98002616|cskp; gene_id MSTRG.10679; transcript_id MSTRG.10679.2;
chr3	transdecoder	exon	94140320	94140435	.	+	.	gene_name 98002616|cskp; gene_id MSTRG.10679; transcript_id MSTRG.10679.3;
chr3	transdecoder	exon	94140320	94140435	.	+	.	gene_name 98002616|cskp; gene_id MSTRG.10679; transcript_id MSTRG.10679.4;
chr3	transdecoder	exon	94140320	94140435	.	+	.	gene_name 98002616|cskp; gene_id MSTRG.10679; transcript_id MSTRG.10679.5;
chr3	transdecoder	exon	94140320	94140435	.	+	.	gene_name 98002616|cskp; gene_id MSTRG.10679; transcript_id MSTRG.10679.6;
chr3	transdecoder	exon	94140320	94140435	.	+	.	gene_name 98002616|cskp; gene_id MSTRG.10679; transcript_id MSTRG.10679.7;
chr3	transdecoder	exon	94140320	94140435	.	+	.	gene_name 98002616|cskp; gene_id MSTRG.10679; transcript_id MSTRG.10679.8;
chr3	transdecoder	exon	94140320	94140435	.	+	.	gene_name 98002616|cskp; gene_id MSTRG.10679; transcript_id MSTRG.10679.9;
chr3	transdecoder	CDS	94141758	94141843	.	+	2	gene_name 98002616|cskp; gene_id MSTRG.10679; transcript_id MSTRG.10679.1;
chr3	transdecoder	CDS	94141758	94141843	.	+	2	gene_name 98002616|cskp; gene_id MSTRG.10679; transcript_id MSTRG.10679.10;
chr3	transdecoder	CDS	94141758	94141843	.	+	2	gene_name 98002616|cskp; gene_id MSTRG.10679; transcript_id MSTRG.10679.11;
chr3	transdecoder	CDS	94141758	94141843	.	+	2	gene_name 98002616|cskp; gene_id MSTRG.10679; transcript_id MSTRG.10679.12;
chr3	transdecoder	CDS	94141758	94141843	.	+	2	gene_name 98002616|cskp; gene_id MSTRG.10679; transcript_id MSTRG.10679.2;
chr3	transdecoder	CDS	94141758	94141843	.	+	2	gene_name 98002616|cskp; gene_id MSTRG.10679; transcript_id MSTRG.10679.3;
chr3	transdecoder	CDS	94141758	94141843	.	+	2	gene_name 98002616|cskp; gene_id MSTRG.10679; transcript_id MSTRG.10679.4;
chr3	transdecoder	CDS	94141758	94141843	.	+	2	gene_name 98002616|cskp; gene_id MSTRG.10679; transcript_id MSTRG.10679.5;
chr3	transdecoder	CDS	94141758	94141843	.	+	2	gene_name 98002616|cskp; gene_id MSTRG.10679; transcript_id MSTRG.10679.6;
chr3	transdecoder	CDS	94141758	94141843	.	+	2	gene_name 98002616|cskp; gene_id MSTRG.10679; transcript_id MSTRG.10679.7;
chr3	transdecoder	CDS	94141758	94141843	.	+	2	gene_name 98002616|cskp; gene_id MSTRG.10679; transcript_id MSTRG.10679.8;
chr3	transdecoder	CDS	94141758	94141843	.	+	2	gene_name 98002616|cskp; gene_id MSTRG.10679; transcript_id MSTRG.10679.9;
chr3	transdecoder	exon	94141758	94141843	.	+	.	gene_name 98002616|cskp; gene_id MSTRG.10679; transcript_id MSTRG.10679.1;
chr3	transdecoder	exon	94141758	94141843	.	+	.	gene_name 98002616|cskp; gene_id MSTRG.10679; transcript_id MSTRG.10679.10;
chr3	transdecoder	exon	94141758	94141843	.	+	.	gene_name 98002616|cskp; gene_id MSTRG.10679; transcript_id MSTRG.10679.11;
chr3	transdecoder	exon	94141758	94141843	.	+	.	gene_name 98002616|cskp; gene_id MSTRG.10679; transcript_id MSTRG.10679.12;
chr3	transdecoder	exon	94141758	94141843	.	+	.	gene_name 98002616|cskp; gene_id MSTRG.10679; transcript_id MSTRG.10679.2;
chr3	transdecoder	exon	94141758	94141843	.	+	.	gene_name 98002616|cskp; gene_id MSTRG.10679; transcript_id MSTRG.10679.3;
chr3	transdecoder	exon	94141758	94141843	.	+	.	gene_name 98002616|cskp; gene_id MSTRG.10679; transcript_id MSTRG.10679.4;
chr3	transdecoder	exon	94141758	94141843	.	+	.	gene_name 98002616|cskp; gene_id MSTRG.10679; transcript_id MSTRG.10679.5;
chr3	transdecoder	exon	94141758	94141843	.	+	.	gene_name 98002616|cskp; gene_id MSTRG.10679; transcript_id MSTRG.10679.6;
chr3	transdecoder	exon	94141758	94141843	.	+	.	gene_name 98002616|cskp; gene_id MSTRG.10679; transcript_id MSTRG.10679.7;
chr3	transdecoder	exon	94141758	94141843	.	+	.	gene_name 98002616|cskp; gene_id MSTRG.10679; transcript_id MSTRG.10679.8;
chr3	transdecoder	exon	94141758	94141843	.	+	.	gene_name 98002616|cskp; gene_id MSTRG.10679; transcript_id MSTRG.10679.9;
chr3	transdecoder	CDS	94141760	94141779	.	+	2	gene_name 98002616|cskp; gene_id MSTRG.10679; transcript_id MSTRG.10679.13;
chr3	transdecoder	exon	94141760	94141843	.	+	.	gene_name 98002616|cskp; gene_id MSTRG.10679; transcript_id MSTRG.10679.13;
chr3	transdecoder	CDS	94141838	94141843	.	+	0	gene_name 98002616|cskp; gene_id MSTRG.10679; transcript_id MSTRG.10679.13;
chr3	transdecoder	CDS	94143646	94143714	.	+	0	gene_name 98002616|cskp; gene_id MSTRG.10679; transcript_id MSTRG.10679.1;
chr3	transdecoder	CDS	94143646	94143714	.	+	0	gene_name 98002616|cskp; gene_id MSTRG.10679; transcript_id MSTRG.10679.10;
chr3	transdecoder	CDS	94143646	94143714	.	+	0	gene_name 98002616|cskp; gene_id MSTRG.10679; transcript_id MSTRG.10679.11;
chr3	transdecoder	CDS	94143646	94143714	.	+	0	gene_name 98002616|cskp; gene_id MSTRG.10679; transcript_id MSTRG.10679.12;
chr3	transdecoder	CDS	94143646	94143714	.	+	0	gene_name 98002616|cskp; gene_id MSTRG.10679; transcript_id MSTRG.10679.13;
chr3	transdecoder	CDS	94143646	94143714	.	+	0	gene_name 98002616|cskp; gene_id MSTRG.10679; transcript_id MSTRG.10679.2;
chr3	transdecoder	CDS	94143646	94143714	.	+	0	gene_name 98002616|cskp; gene_id MSTRG.10679; transcript_id MSTRG.10679.3;
chr3	transdecoder	CDS	94143646	94143714	.	+	0	gene_name 98002616|cskp; gene_id MSTRG.10679; transcript_id MSTRG.10679.4;
chr3	transdecoder	CDS	94143646	94143714	.	+	0	gene_name 98002616|cskp; gene_id MSTRG.10679; transcript_id MSTRG.10679.5;
chr3	transdecoder	CDS	94143646	94143714	.	+	0	gene_name 98002616|cskp; gene_id MSTRG.10679; transcript_id MSTRG.10679.6;
chr3	transdecoder	CDS	94143646	94143714	.	+	0	gene_name 98002616|cskp; gene_id MSTRG.10679; transcript_id MSTRG.10679.7;
chr3	transdecoder	CDS	94143646	94143714	.	+	0	gene_name 98002616|cskp; gene_id MSTRG.10679; transcript_id MSTRG.10679.8;
chr3	transdecoder	CDS	94143646	94143714	.	+	0	gene_name 98002616|cskp; gene_id MSTRG.10679; transcript_id MSTRG.10679.9;
chr3	transdecoder	exon	94143646	94143714	.	+	.	gene_name 98002616|cskp; gene_id MSTRG.10679; transcript_id MSTRG.10679.1;
chr3	transdecoder	exon	94143646	94143714	.	+	.	gene_name 98002616|cskp; gene_id MSTRG.10679; transcript_id MSTRG.10679.10;
chr3	transdecoder	exon	94143646	94143714	.	+	.	gene_name 98002616|cskp; gene_id MSTRG.10679; transcript_id MSTRG.10679.11;
chr3	transdecoder	exon	94143646	94143714	.	+	.	gene_name 98002616|cskp; gene_id MSTRG.10679; transcript_id MSTRG.10679.12;
chr3	transdecoder	exon	94143646	94143714	.	+	.	gene_name 98002616|cskp; gene_id MSTRG.10679; transcript_id MSTRG.10679.13;
chr3	transdecoder	exon	94143646	94143714	.	+	.	gene_name 98002616|cskp; gene_id MSTRG.10679; transcript_id MSTRG.10679.2;
chr3	transdecoder	exon	94143646	94143714	.	+	.	gene_name 98002616|cskp; gene_id MSTRG.10679; transcript_id MSTRG.10679.3;
chr3	transdecoder	exon	94143646	94143714	.	+	.	gene_name 98002616|cskp; gene_id MSTRG.10679; transcript_id MSTRG.10679.4;
chr3	transdecoder	exon	94143646	94143714	.	+	.	gene_name 98002616|cskp; gene_id MSTRG.10679; transcript_id MSTRG.10679.5;
chr3	transdecoder	exon	94143646	94143714	.	+	.	gene_name 98002616|cskp; gene_id MSTRG.10679; transcript_id MSTRG.10679.6;
chr3	transdecoder	exon	94143646	94143714	.	+	.	gene_name 98002616|cskp; gene_id MSTRG.10679; transcript_id MSTRG.10679.7;
chr3	transdecoder	exon	94143646	94143714	.	+	.	gene_name 98002616|cskp; gene_id MSTRG.10679; transcript_id MSTRG.10679.8;
chr3	transdecoder	exon	94143646	94143714	.	+	.	gene_name 98002616|cskp; gene_id MSTRG.10679; transcript_id MSTRG.10679.9;
chr3	transdecoder	CDS	94143758	94143772	.	+	0	gene_name 98002616|cskp; gene_id MSTRG.10679; transcript_id MSTRG.10679.10;
chr3	transdecoder	CDS	94143758	94143772	.	+	0	gene_name 98002616|cskp; gene_id MSTRG.10679; transcript_id MSTRG.10679.11;
chr3	transdecoder	CDS	94143758	94143772	.	+	0	gene_name 98002616|cskp; gene_id MSTRG.10679; transcript_id MSTRG.10679.12;
chr3	transdecoder	CDS	94143758	94143772	.	+	0	gene_name 98002616|cskp; gene_id MSTRG.10679; transcript_id MSTRG.10679.6;
chr3	transdecoder	CDS	94143758	94143772	.	+	0	gene_name 98002616|cskp; gene_id MSTRG.10679; transcript_id MSTRG.10679.7;
chr3	transdecoder	exon	94143758	94143772	.	+	.	gene_name 98002616|cskp; gene_id MSTRG.10679; transcript_id MSTRG.10679.10;
chr3	transdecoder	exon	94143758	94143772	.	+	.	gene_name 98002616|cskp; gene_id MSTRG.10679; transcript_id MSTRG.10679.11;
chr3	transdecoder	exon	94143758	94143772	.	+	.	gene_name 98002616|cskp; gene_id MSTRG.10679; transcript_id MSTRG.10679.12;
chr3	transdecoder	exon	94143758	94143772	.	+	.	gene_name 98002616|cskp; gene_id MSTRG.10679; transcript_id MSTRG.10679.6;
chr3	transdecoder	exon	94143758	94143772	.	+	.	gene_name 98002616|cskp; gene_id MSTRG.10679; transcript_id MSTRG.10679.7;
chr3	transdecoder	CDS	94144491	94144690	.	+	0	gene_name 98002616|cskp; gene_id MSTRG.10679; transcript_id MSTRG.10679.1;
chr3	transdecoder	CDS	94144491	94144690	.	+	0	gene_name 98002616|cskp; gene_id MSTRG.10679; transcript_id MSTRG.10679.10;
chr3	transdecoder	CDS	94144491	94144690	.	+	0	gene_name 98002616|cskp; gene_id MSTRG.10679; transcript_id MSTRG.10679.11;
chr3	transdecoder	CDS	94144491	94144690	.	+	0	gene_name 98002616|cskp; gene_id MSTRG.10679; transcript_id MSTRG.10679.12;
chr3	transdecoder	CDS	94144491	94144690	.	+	0	gene_name 98002616|cskp; gene_id MSTRG.10679; transcript_id MSTRG.10679.13;
chr3	transdecoder	CDS	94144491	94144690	.	+	0	gene_name 98002616|cskp; gene_id MSTRG.10679; transcript_id MSTRG.10679.2;
chr3	transdecoder	CDS	94144491	94144690	.	+	0	gene_name 98002616|cskp; gene_id MSTRG.10679; transcript_id MSTRG.10679.3;
chr3	transdecoder	CDS	94144491	94144690	.	+	0	gene_name 98002616|cskp; gene_id MSTRG.10679; transcript_id MSTRG.10679.4;
chr3	transdecoder	CDS	94144491	94144690	.	+	0	gene_name 98002616|cskp; gene_id MSTRG.10679; transcript_id MSTRG.10679.5;
chr3	transdecoder	CDS	94144491	94144690	.	+	0	gene_name 98002616|cskp; gene_id MSTRG.10679; transcript_id MSTRG.10679.6;
chr3	transdecoder	CDS	94144491	94144690	.	+	0	gene_name 98002616|cskp; gene_id MSTRG.10679; transcript_id MSTRG.10679.7;
chr3	transdecoder	CDS	94144491	94144690	.	+	0	gene_name 98002616|cskp; gene_id MSTRG.10679; transcript_id MSTRG.10679.8;
chr3	transdecoder	CDS	94144491	94144690	.	+	0	gene_name 98002616|cskp; gene_id MSTRG.10679; transcript_id MSTRG.10679.9;
chr3	transdecoder	exon	94144491	94144690	.	+	.	gene_name 98002616|cskp; gene_id MSTRG.10679; transcript_id MSTRG.10679.1;
chr3	transdecoder	exon	94144491	94144690	.	+	.	gene_name 98002616|cskp; gene_id MSTRG.10679; transcript_id MSTRG.10679.10;
chr3	transdecoder	exon	94144491	94144690	.	+	.	gene_name 98002616|cskp; gene_id MSTRG.10679; transcript_id MSTRG.10679.11;
chr3	transdecoder	exon	94144491	94144690	.	+	.	gene_name 98002616|cskp; gene_id MSTRG.10679; transcript_id MSTRG.10679.12;
chr3	transdecoder	exon	94144491	94144690	.	+	.	gene_name 98002616|cskp; gene_id MSTRG.10679; transcript_id MSTRG.10679.13;
chr3	transdecoder	exon	94144491	94144690	.	+	.	gene_name 98002616|cskp; gene_id MSTRG.10679; transcript_id MSTRG.10679.2;
chr3	transdecoder	exon	94144491	94144690	.	+	.	gene_name 98002616|cskp; gene_id MSTRG.10679; transcript_id MSTRG.10679.3;
chr3	transdecoder	exon	94144491	94144690	.	+	.	gene_name 98002616|cskp; gene_id MSTRG.10679; transcript_id MSTRG.10679.4;
chr3	transdecoder	exon	94144491	94144690	.	+	.	gene_name 98002616|cskp; gene_id MSTRG.10679; transcript_id MSTRG.10679.5;
chr3	transdecoder	exon	94144491	94144690	.	+	.	gene_name 98002616|cskp; gene_id MSTRG.10679; transcript_id MSTRG.10679.6;
chr3	transdecoder	exon	94144491	94144690	.	+	.	gene_name 98002616|cskp; gene_id MSTRG.10679; transcript_id MSTRG.10679.7;
chr3	transdecoder	exon	94144491	94144690	.	+	.	gene_name 98002616|cskp; gene_id MSTRG.10679; transcript_id MSTRG.10679.8;
chr3	transdecoder	exon	94144491	94144690	.	+	.	gene_name 98002616|cskp; gene_id MSTRG.10679; transcript_id MSTRG.10679.9;
chr3	transdecoder	CDS	94146285	94146397	.	+	1	gene_name 98002616|cskp; gene_id MSTRG.10679; transcript_id MSTRG.10679.1;
chr3	transdecoder	CDS	94146285	94146397	.	+	1	gene_name 98002616|cskp; gene_id MSTRG.10679; transcript_id MSTRG.10679.10;
chr3	transdecoder	CDS	94146285	94146397	.	+	1	gene_name 98002616|cskp; gene_id MSTRG.10679; transcript_id MSTRG.10679.11;
chr3	transdecoder	CDS	94146285	94146397	.	+	1	gene_name 98002616|cskp; gene_id MSTRG.10679; transcript_id MSTRG.10679.12;
chr3	transdecoder	CDS	94146285	94146397	.	+	1	gene_name 98002616|cskp; gene_id MSTRG.10679; transcript_id MSTRG.10679.13;
chr3	transdecoder	CDS	94146285	94146397	.	+	1	gene_name 98002616|cskp; gene_id MSTRG.10679; transcript_id MSTRG.10679.2;
chr3	transdecoder	CDS	94146285	94146397	.	+	1	gene_name 98002616|cskp; gene_id MSTRG.10679; transcript_id MSTRG.10679.3;
chr3	transdecoder	CDS	94146285	94146397	.	+	1	gene_name 98002616|cskp; gene_id MSTRG.10679; transcript_id MSTRG.10679.4;
chr3	transdecoder	CDS	94146285	94146397	.	+	1	gene_name 98002616|cskp; gene_id MSTRG.10679; transcript_id MSTRG.10679.5;
chr3	transdecoder	CDS	94146285	94146397	.	+	1	gene_name 98002616|cskp; gene_id MSTRG.10679; transcript_id MSTRG.10679.6;
chr3	transdecoder	CDS	94146285	94146397	.	+	1	gene_name 98002616|cskp; gene_id MSTRG.10679; transcript_id MSTRG.10679.7;
chr3	transdecoder	CDS	94146285	94146397	.	+	1	gene_name 98002616|cskp; gene_id MSTRG.10679; transcript_id MSTRG.10679.8;
chr3	transdecoder	CDS	94146285	94146397	.	+	1	gene_name 98002616|cskp; gene_id MSTRG.10679; transcript_id MSTRG.10679.9;
chr3	transdecoder	exon	94146285	94146397	.	+	.	gene_name 98002616|cskp; gene_id MSTRG.10679; transcript_id MSTRG.10679.1;
chr3	transdecoder	exon	94146285	94146397	.	+	.	gene_name 98002616|cskp; gene_id MSTRG.10679; transcript_id MSTRG.10679.10;
chr3	transdecoder	exon	94146285	94146397	.	+	.	gene_name 98002616|cskp; gene_id MSTRG.10679; transcript_id MSTRG.10679.11;
chr3	transdecoder	exon	94146285	94146397	.	+	.	gene_name 98002616|cskp; gene_id MSTRG.10679; transcript_id MSTRG.10679.12;
chr3	transdecoder	exon	94146285	94146397	.	+	.	gene_name 98002616|cskp; gene_id MSTRG.10679; transcript_id MSTRG.10679.13;
chr3	transdecoder	exon	94146285	94146397	.	+	.	gene_name 98002616|cskp; gene_id MSTRG.10679; transcript_id MSTRG.10679.2;
chr3	transdecoder	exon	94146285	94146397	.	+	.	gene_name 98002616|cskp; gene_id MSTRG.10679; transcript_id MSTRG.10679.3;
chr3	transdecoder	exon	94146285	94146397	.	+	.	gene_name 98002616|cskp; gene_id MSTRG.10679; transcript_id MSTRG.10679.4;
chr3	transdecoder	exon	94146285	94146397	.	+	.	gene_name 98002616|cskp; gene_id MSTRG.10679; transcript_id MSTRG.10679.5;
chr3	transdecoder	exon	94146285	94146397	.	+	.	gene_name 98002616|cskp; gene_id MSTRG.10679; transcript_id MSTRG.10679.6;
chr3	transdecoder	exon	94146285	94146397	.	+	.	gene_name 98002616|cskp; gene_id MSTRG.10679; transcript_id MSTRG.10679.7;
chr3	transdecoder	exon	94146285	94146397	.	+	.	gene_name 98002616|cskp; gene_id MSTRG.10679; transcript_id MSTRG.10679.8;
chr3	transdecoder	exon	94146285	94146397	.	+	.	gene_name 98002616|cskp; gene_id MSTRG.10679; transcript_id MSTRG.10679.9;
chr3	transdecoder	CDS	94148394	94148540	.	+	2	gene_name 98002616|cskp; gene_id MSTRG.10679; transcript_id MSTRG.10679.1;
chr3	transdecoder	CDS	94148394	94148540	.	+	2	gene_name 98002616|cskp; gene_id MSTRG.10679; transcript_id MSTRG.10679.10;
chr3	transdecoder	CDS	94148394	94148540	.	+	2	gene_name 98002616|cskp; gene_id MSTRG.10679; transcript_id MSTRG.10679.11;
chr3	transdecoder	CDS	94148394	94148540	.	+	2	gene_name 98002616|cskp; gene_id MSTRG.10679; transcript_id MSTRG.10679.12;
chr3	transdecoder	CDS	94148394	94148540	.	+	2	gene_name 98002616|cskp; gene_id MSTRG.10679; transcript_id MSTRG.10679.13;
chr3	transdecoder	CDS	94148394	94148540	.	+	2	gene_name 98002616|cskp; gene_id MSTRG.10679; transcript_id MSTRG.10679.2;
chr3	transdecoder	CDS	94148394	94148540	.	+	2	gene_name 98002616|cskp; gene_id MSTRG.10679; transcript_id MSTRG.10679.3;
chr3	transdecoder	CDS	94148394	94148540	.	+	2	gene_name 98002616|cskp; gene_id MSTRG.10679; transcript_id MSTRG.10679.4;
chr3	transdecoder	CDS	94148394	94148540	.	+	2	gene_name 98002616|cskp; gene_id MSTRG.10679; transcript_id MSTRG.10679.5;
chr3	transdecoder	CDS	94148394	94148540	.	+	2	gene_name 98002616|cskp; gene_id MSTRG.10679; transcript_id MSTRG.10679.6;
chr3	transdecoder	CDS	94148394	94148540	.	+	2	gene_name 98002616|cskp; gene_id MSTRG.10679; transcript_id MSTRG.10679.7;
chr3	transdecoder	CDS	94148394	94148540	.	+	2	gene_name 98002616|cskp; gene_id MSTRG.10679; transcript_id MSTRG.10679.8;
chr3	transdecoder	CDS	94148394	94148540	.	+	2	gene_name 98002616|cskp; gene_id MSTRG.10679; transcript_id MSTRG.10679.9;
chr3	transdecoder	exon	94148394	94148540	.	+	.	gene_name 98002616|cskp; gene_id MSTRG.10679; transcript_id MSTRG.10679.1;
chr3	transdecoder	exon	94148394	94148540	.	+	.	gene_name 98002616|cskp; gene_id MSTRG.10679; transcript_id MSTRG.10679.10;
chr3	transdecoder	exon	94148394	94148540	.	+	.	gene_name 98002616|cskp; gene_id MSTRG.10679; transcript_id MSTRG.10679.11;
chr3	transdecoder	exon	94148394	94148540	.	+	.	gene_name 98002616|cskp; gene_id MSTRG.10679; transcript_id MSTRG.10679.12;
chr3	transdecoder	exon	94148394	94148540	.	+	.	gene_name 98002616|cskp; gene_id MSTRG.10679; transcript_id MSTRG.10679.13;
chr3	transdecoder	exon	94148394	94148540	.	+	.	gene_name 98002616|cskp; gene_id MSTRG.10679; transcript_id MSTRG.10679.2;
chr3	transdecoder	exon	94148394	94148540	.	+	.	gene_name 98002616|cskp; gene_id MSTRG.10679; transcript_id MSTRG.10679.3;
chr3	transdecoder	exon	94148394	94148540	.	+	.	gene_name 98002616|cskp; gene_id MSTRG.10679; transcript_id MSTRG.10679.4;
chr3	transdecoder	exon	94148394	94148540	.	+	.	gene_name 98002616|cskp; gene_id MSTRG.10679; transcript_id MSTRG.10679.5;
chr3	transdecoder	exon	94148394	94148540	.	+	.	gene_name 98002616|cskp; gene_id MSTRG.10679; transcript_id MSTRG.10679.6;
chr3	transdecoder	exon	94148394	94148540	.	+	.	gene_name 98002616|cskp; gene_id MSTRG.10679; transcript_id MSTRG.10679.7;
chr3	transdecoder	exon	94148394	94148540	.	+	.	gene_name 98002616|cskp; gene_id MSTRG.10679; transcript_id MSTRG.10679.8;
chr3	transdecoder	exon	94148394	94148540	.	+	.	gene_name 98002616|cskp; gene_id MSTRG.10679; transcript_id MSTRG.10679.9;
chr3	transdecoder	CDS	94150066	94150268	.	+	2	gene_name 98002616|cskp; gene_id MSTRG.10679; transcript_id MSTRG.10679.1;
chr3	transdecoder	CDS	94150066	94150268	.	+	2	gene_name 98002616|cskp; gene_id MSTRG.10679; transcript_id MSTRG.10679.10;
chr3	transdecoder	CDS	94150066	94150268	.	+	2	gene_name 98002616|cskp; gene_id MSTRG.10679; transcript_id MSTRG.10679.11;
chr3	transdecoder	CDS	94150066	94150268	.	+	2	gene_name 98002616|cskp; gene_id MSTRG.10679; transcript_id MSTRG.10679.12;
chr3	transdecoder	CDS	94150066	94150268	.	+	2	gene_name 98002616|cskp; gene_id MSTRG.10679; transcript_id MSTRG.10679.13;
chr3	transdecoder	CDS	94150066	94150268	.	+	2	gene_name 98002616|cskp; gene_id MSTRG.10679; transcript_id MSTRG.10679.2;
chr3	transdecoder	CDS	94150066	94150268	.	+	2	gene_name 98002616|cskp; gene_id MSTRG.10679; transcript_id MSTRG.10679.3;
chr3	transdecoder	CDS	94150066	94150268	.	+	2	gene_name 98002616|cskp; gene_id MSTRG.10679; transcript_id MSTRG.10679.4;
chr3	transdecoder	CDS	94150066	94150268	.	+	2	gene_name 98002616|cskp; gene_id MSTRG.10679; transcript_id MSTRG.10679.5;
chr3	transdecoder	CDS	94150066	94150268	.	+	2	gene_name 98002616|cskp; gene_id MSTRG.10679; transcript_id MSTRG.10679.6;
chr3	transdecoder	CDS	94150066	94150268	.	+	2	gene_name 98002616|cskp; gene_id MSTRG.10679; transcript_id MSTRG.10679.7;
chr3	transdecoder	CDS	94150066	94150268	.	+	2	gene_name 98002616|cskp; gene_id MSTRG.10679; transcript_id MSTRG.10679.8;
chr3	transdecoder	CDS	94150066	94150268	.	+	2	gene_name 98002616|cskp; gene_id MSTRG.10679; transcript_id MSTRG.10679.9;
chr3	transdecoder	exon	94150066	94150268	.	+	.	gene_name 98002616|cskp; gene_id MSTRG.10679; transcript_id MSTRG.10679.1;
chr3	transdecoder	exon	94150066	94150268	.	+	.	gene_name 98002616|cskp; gene_id MSTRG.10679; transcript_id MSTRG.10679.10;
chr3	transdecoder	exon	94150066	94150268	.	+	.	gene_name 98002616|cskp; gene_id MSTRG.10679; transcript_id MSTRG.10679.11;
chr3	transdecoder	exon	94150066	94150268	.	+	.	gene_name 98002616|cskp; gene_id MSTRG.10679; transcript_id MSTRG.10679.12;
chr3	transdecoder	exon	94150066	94150268	.	+	.	gene_name 98002616|cskp; gene_id MSTRG.10679; transcript_id MSTRG.10679.13;
chr3	transdecoder	exon	94150066	94150268	.	+	.	gene_name 98002616|cskp; gene_id MSTRG.10679; transcript_id MSTRG.10679.2;
chr3	transdecoder	exon	94150066	94150268	.	+	.	gene_name 98002616|cskp; gene_id MSTRG.10679; transcript_id MSTRG.10679.3;
chr3	transdecoder	exon	94150066	94150268	.	+	.	gene_name 98002616|cskp; gene_id MSTRG.10679; transcript_id MSTRG.10679.4;
chr3	transdecoder	exon	94150066	94150268	.	+	.	gene_name 98002616|cskp; gene_id MSTRG.10679; transcript_id MSTRG.10679.5;
chr3	transdecoder	exon	94150066	94150268	.	+	.	gene_name 98002616|cskp; gene_id MSTRG.10679; transcript_id MSTRG.10679.6;
chr3	transdecoder	exon	94150066	94150268	.	+	.	gene_name 98002616|cskp; gene_id MSTRG.10679; transcript_id MSTRG.10679.7;
chr3	transdecoder	exon	94150066	94150268	.	+	.	gene_name 98002616|cskp; gene_id MSTRG.10679; transcript_id MSTRG.10679.8;
chr3	transdecoder	exon	94150066	94150268	.	+	.	gene_name 98002616|cskp; gene_id MSTRG.10679; transcript_id MSTRG.10679.9;
chr3	transdecoder	CDS	94150556	94150645	.	+	0	gene_name 98002616|cskp; gene_id MSTRG.10679; transcript_id MSTRG.10679.1;
chr3	transdecoder	CDS	94150556	94150645	.	+	0	gene_name 98002616|cskp; gene_id MSTRG.10679; transcript_id MSTRG.10679.10;
chr3	transdecoder	CDS	94150556	94150645	.	+	0	gene_name 98002616|cskp; gene_id MSTRG.10679; transcript_id MSTRG.10679.11;
chr3	transdecoder	CDS	94150556	94150645	.	+	0	gene_name 98002616|cskp; gene_id MSTRG.10679; transcript_id MSTRG.10679.12;
chr3	transdecoder	CDS	94150556	94150645	.	+	0	gene_name 98002616|cskp; gene_id MSTRG.10679; transcript_id MSTRG.10679.13;
chr3	transdecoder	CDS	94150556	94150645	.	+	0	gene_name 98002616|cskp; gene_id MSTRG.10679; transcript_id MSTRG.10679.2;
chr3	transdecoder	CDS	94150556	94150645	.	+	0	gene_name 98002616|cskp; gene_id MSTRG.10679; transcript_id MSTRG.10679.3;
chr3	transdecoder	CDS	94150556	94150645	.	+	0	gene_name 98002616|cskp; gene_id MSTRG.10679; transcript_id MSTRG.10679.4;
chr3	transdecoder	CDS	94150556	94150645	.	+	0	gene_name 98002616|cskp; gene_id MSTRG.10679; transcript_id MSTRG.10679.5;
chr3	transdecoder	CDS	94150556	94150645	.	+	0	gene_name 98002616|cskp; gene_id MSTRG.10679; transcript_id MSTRG.10679.6;
chr3	transdecoder	CDS	94150556	94150645	.	+	0	gene_name 98002616|cskp; gene_id MSTRG.10679; transcript_id MSTRG.10679.7;
chr3	transdecoder	CDS	94150556	94150645	.	+	0	gene_name 98002616|cskp; gene_id MSTRG.10679; transcript_id MSTRG.10679.8;
chr3	transdecoder	CDS	94150556	94150645	.	+	0	gene_name 98002616|cskp; gene_id MSTRG.10679; transcript_id MSTRG.10679.9;
chr3	transdecoder	exon	94150556	94150645	.	+	.	gene_name 98002616|cskp; gene_id MSTRG.10679; transcript_id MSTRG.10679.1;
chr3	transdecoder	exon	94150556	94150645	.	+	.	gene_name 98002616|cskp; gene_id MSTRG.10679; transcript_id MSTRG.10679.10;
chr3	transdecoder	exon	94150556	94150645	.	+	.	gene_name 98002616|cskp; gene_id MSTRG.10679; transcript_id MSTRG.10679.11;
chr3	transdecoder	exon	94150556	94150645	.	+	.	gene_name 98002616|cskp; gene_id MSTRG.10679; transcript_id MSTRG.10679.12;
chr3	transdecoder	exon	94150556	94150645	.	+	.	gene_name 98002616|cskp; gene_id MSTRG.10679; transcript_id MSTRG.10679.13;
chr3	transdecoder	exon	94150556	94150645	.	+	.	gene_name 98002616|cskp; gene_id MSTRG.10679; transcript_id MSTRG.10679.2;
chr3	transdecoder	exon	94150556	94150645	.	+	.	gene_name 98002616|cskp; gene_id MSTRG.10679; transcript_id MSTRG.10679.3;
chr3	transdecoder	exon	94150556	94150645	.	+	.	gene_name 98002616|cskp; gene_id MSTRG.10679; transcript_id MSTRG.10679.4;
chr3	transdecoder	exon	94150556	94150645	.	+	.	gene_name 98002616|cskp; gene_id MSTRG.10679; transcript_id MSTRG.10679.5;
chr3	transdecoder	exon	94150556	94150645	.	+	.	gene_name 98002616|cskp; gene_id MSTRG.10679; transcript_id MSTRG.10679.6;
chr3	transdecoder	exon	94150556	94150645	.	+	.	gene_name 98002616|cskp; gene_id MSTRG.10679; transcript_id MSTRG.10679.7;
chr3	transdecoder	exon	94150556	94150645	.	+	.	gene_name 98002616|cskp; gene_id MSTRG.10679; transcript_id MSTRG.10679.8;
chr3	transdecoder	exon	94150556	94150645	.	+	.	gene_name 98002616|cskp; gene_id MSTRG.10679; transcript_id MSTRG.10679.9;
chr3	transdecoder	CDS	94152739	94152915	.	+	0	gene_name 98002616|cskp; gene_id MSTRG.10679; transcript_id MSTRG.10679.1;
chr3	transdecoder	CDS	94152739	94152915	.	+	0	gene_name 98002616|cskp; gene_id MSTRG.10679; transcript_id MSTRG.10679.10;
chr3	transdecoder	CDS	94152739	94152915	.	+	0	gene_name 98002616|cskp; gene_id MSTRG.10679; transcript_id MSTRG.10679.11;
chr3	transdecoder	CDS	94152739	94152915	.	+	0	gene_name 98002616|cskp; gene_id MSTRG.10679; transcript_id MSTRG.10679.12;
chr3	transdecoder	CDS	94152739	94152915	.	+	0	gene_name 98002616|cskp; gene_id MSTRG.10679; transcript_id MSTRG.10679.13;
chr3	transdecoder	CDS	94152739	94152915	.	+	0	gene_name 98002616|cskp; gene_id MSTRG.10679; transcript_id MSTRG.10679.2;
chr3	transdecoder	CDS	94152739	94152915	.	+	0	gene_name 98002616|cskp; gene_id MSTRG.10679; transcript_id MSTRG.10679.3;
chr3	transdecoder	CDS	94152739	94152915	.	+	0	gene_name 98002616|cskp; gene_id MSTRG.10679; transcript_id MSTRG.10679.4;
chr3	transdecoder	CDS	94152739	94152915	.	+	0	gene_name 98002616|cskp; gene_id MSTRG.10679; transcript_id MSTRG.10679.5;
chr3	transdecoder	CDS	94152739	94152915	.	+	0	gene_name 98002616|cskp; gene_id MSTRG.10679; transcript_id MSTRG.10679.6;
chr3	transdecoder	CDS	94152739	94152915	.	+	0	gene_name 98002616|cskp; gene_id MSTRG.10679; transcript_id MSTRG.10679.7;
chr3	transdecoder	CDS	94152739	94152915	.	+	0	gene_name 98002616|cskp; gene_id MSTRG.10679; transcript_id MSTRG.10679.8;
chr3	transdecoder	CDS	94152739	94152915	.	+	0	gene_name 98002616|cskp; gene_id MSTRG.10679; transcript_id MSTRG.10679.9;
chr3	transdecoder	exon	94152739	94153632	.	+	.	gene_name 98002616|cskp; gene_id MSTRG.10679; transcript_id MSTRG.10679.1;
chr3	transdecoder	exon	94152739	94153632	.	+	.	gene_name 98002616|cskp; gene_id MSTRG.10679; transcript_id MSTRG.10679.10;
chr3	transdecoder	exon	94152739	94153632	.	+	.	gene_name 98002616|cskp; gene_id MSTRG.10679; transcript_id MSTRG.10679.11;
chr3	transdecoder	exon	94152739	94153632	.	+	.	gene_name 98002616|cskp; gene_id MSTRG.10679; transcript_id MSTRG.10679.12;
chr3	transdecoder	exon	94152739	94153632	.	+	.	gene_name 98002616|cskp; gene_id MSTRG.10679; transcript_id MSTRG.10679.13;
chr3	transdecoder	exon	94152739	94153632	.	+	.	gene_name 98002616|cskp; gene_id MSTRG.10679; transcript_id MSTRG.10679.2;
chr3	transdecoder	exon	94152739	94153632	.	+	.	gene_name 98002616|cskp; gene_id MSTRG.10679; transcript_id MSTRG.10679.3;
chr3	transdecoder	exon	94152739	94153632	.	+	.	gene_name 98002616|cskp; gene_id MSTRG.10679; transcript_id MSTRG.10679.4;
chr3	transdecoder	exon	94152739	94153632	.	+	.	gene_name 98002616|cskp; gene_id MSTRG.10679; transcript_id MSTRG.10679.5;
chr3	transdecoder	exon	94152739	94153632	.	+	.	gene_name 98002616|cskp; gene_id MSTRG.10679; transcript_id MSTRG.10679.6;
chr3	transdecoder	exon	94152739	94153632	.	+	.	gene_name 98002616|cskp; gene_id MSTRG.10679; transcript_id MSTRG.10679.7;
chr3	transdecoder	exon	94152739	94153632	.	+	.	gene_name 98002616|cskp; gene_id MSTRG.10679; transcript_id MSTRG.10679.8;
chr3	transdecoder	exon	94152739	94153632	.	+	.	gene_name 98002616|cskp; gene_id MSTRG.10679; transcript_id MSTRG.10679.9;
chr3	transdecoder	three_prime_utr	94152916	94153632	.	+	.	gene_name 98002616|cskp; gene_id MSTRG.10679; transcript_id MSTRG.10679.1;
chr3	transdecoder	three_prime_utr	94152916	94153632	.	+	.	gene_name 98002616|cskp; gene_id MSTRG.10679; transcript_id MSTRG.10679.10;
chr3	transdecoder	three_prime_utr	94152916	94153632	.	+	.	gene_name 98002616|cskp; gene_id MSTRG.10679; transcript_id MSTRG.10679.11;
chr3	transdecoder	three_prime_utr	94152916	94153632	.	+	.	gene_name 98002616|cskp; gene_id MSTRG.10679; transcript_id MSTRG.10679.12;
chr3	transdecoder	three_prime_utr	94152916	94153632	.	+	.	gene_name 98002616|cskp; gene_id MSTRG.10679; transcript_id MSTRG.10679.13;
chr3	transdecoder	three_prime_utr	94152916	94153632	.	+	.	gene_name 98002616|cskp; gene_id MSTRG.10679; transcript_id MSTRG.10679.2;
chr3	transdecoder	three_prime_utr	94152916	94153632	.	+	.	gene_name 98002616|cskp; gene_id MSTRG.10679; transcript_id MSTRG.10679.3;
chr3	transdecoder	three_prime_utr	94152916	94153632	.	+	.	gene_name 98002616|cskp; gene_id MSTRG.10679; transcript_id MSTRG.10679.4;
chr3	transdecoder	three_prime_utr	94152916	94153632	.	+	.	gene_name 98002616|cskp; gene_id MSTRG.10679; transcript_id MSTRG.10679.5;
chr3	transdecoder	three_prime_utr	94152916	94153632	.	+	.	gene_name 98002616|cskp; gene_id MSTRG.10679; transcript_id MSTRG.10679.6;
chr3	transdecoder	three_prime_utr	94152916	94153632	.	+	.	gene_name 98002616|cskp; gene_id MSTRG.10679; transcript_id MSTRG.10679.7;
chr3	transdecoder	three_prime_utr	94152916	94153632	.	+	.	gene_name 98002616|cskp; gene_id MSTRG.10679; transcript_id MSTRG.10679.8;
chr3	transdecoder	three_prime_utr	94152916	94153632	.	+	.	gene_name 98002616|cskp; gene_id MSTRG.10679; transcript_id MSTRG.10679.9;
chr3	StringTie	exon	94167838	94168081	.	.	.	gene_name 98130404|unknown-9425; gene_id MSTRG.10680; transcript_id MSTRG.10680.1;
chr3	StringTie	transcript	94167838	94168081	.	.	.	gene_name 98130404|unknown-9425; gene_id MSTRG.10680; transcript_id MSTRG.10680.1; gene_biotype non-coding; Info NA; ref_name 98130404|unknown-9425; class_code c; inherit_ref TRUE;
chr3	transdecoder	three_prime_utr	94174343	94175038	.	-	.	gene_name 98305280|unknown-17028; gene_id MSTRG.10681; transcript_id MSTRG.10681.1;
chr3	transdecoder	exon	94174343	94175345	.	-	.	gene_name 98305280|unknown-17028; gene_id MSTRG.10681; transcript_id MSTRG.10681.1;
chr3	transdecoder	gene	94174343	94175345	.	-	.	gene_name 98305280|unknown-17028; gene_id MSTRG.10681; transcript_id NA; gene_biotype protein_coding; Info ORF type:5prime_partial (+),score=6.27; ref_name -; class_code u; inherit_ref FALSE;
chr3	transdecoder	transcript	94174343	94175345	.	-	.	gene_name 98305280|unknown-17028; gene_id MSTRG.10681; transcript_id MSTRG.10681.1; gene_biotype protein_coding; Info ORF type:5prime_partial (+),score=6.27; ref_name -; class_code u; inherit_ref FALSE;
chr3	transdecoder	CDS	94175039	94175344	.	-	0	gene_name 98305280|unknown-17028; gene_id MSTRG.10681; transcript_id MSTRG.10681.1;
chr3	transdecoder	three_prime_utr	94185630	94185751	.	-	.	gene_name 98161707|unknown-5937; gene_id MSTRG.10682; transcript_id MSTRG.10682.1;
chr3	transdecoder	exon	94185630	94188912	.	-	.	gene_name 98161707|unknown-5937; gene_id MSTRG.10682; transcript_id MSTRG.10682.1;
chr3	transdecoder	gene	94185630	94188912	.	-	.	gene_name 98161707|unknown-5937; gene_id MSTRG.10682; transcript_id NA; gene_biotype protein_coding; Info ORF type:complete (+),score=15.45; ref_name 98161707|unknown-5937; class_code k; inherit_ref TRUE;
chr3	transdecoder	transcript	94185630	94188912	.	-	.	gene_name 98161707|unknown-5937; gene_id MSTRG.10682; transcript_id MSTRG.10682.1; gene_biotype protein_coding; Info ORF type:complete (+),score=15.45; ref_name 98161707|unknown-5937; class_code k; inherit_ref TRUE;
chr3	transdecoder	CDS	94185752	94186204	.	-	0	gene_name 98161707|unknown-5937; gene_id MSTRG.10682; transcript_id MSTRG.10682.1;
chr3	transdecoder	five_prime_utr	94186205	94188912	.	-	.	gene_name 98161707|unknown-5937; gene_id MSTRG.10682; transcript_id MSTRG.10682.1;
chr3	StringTie	exon	94191454	94191774	.	.	.	gene_name 98305281|unknown-17029; gene_id MSTRG.10683; transcript_id MSTRG.10683.1;
chr3	StringTie	transcript	94191454	94191774	.	.	.	gene_name 98305281|unknown-17029; gene_id MSTRG.10683; transcript_id MSTRG.10683.1; gene_biotype non-coding; Info NA; ref_name -; class_code u; inherit_ref FALSE;
chr3	StringTie	exon	94193465	94193926	.	-	.	gene_name 98305282|unknown-17030; gene_id MSTRG.10684; transcript_id MSTRG.10684.1;
chr3	StringTie	transcript	94193465	94193926	.	-	.	gene_name 98305282|unknown-17030; gene_id MSTRG.10684; transcript_id MSTRG.10684.1; gene_biotype non-coding; Info NA; ref_name -; class_code u; inherit_ref FALSE;
chr3	transdecoder	three_prime_utr	94198120	94198156	.	-	.	gene_name 98305283|unknown-17031; gene_id MSTRG.10685; transcript_id MSTRG.10685.1;
chr3	transdecoder	exon	94198120	94198961	.	-	.	gene_name 98305283|unknown-17031; gene_id MSTRG.10685; transcript_id MSTRG.10685.1;
chr3	transdecoder	gene	94198120	94198961	.	-	.	gene_name 98305283|unknown-17031; gene_id MSTRG.10685; transcript_id NA; gene_biotype protein_coding; Info ORF type:complete (+),score=12.12; ref_name -; class_code u; inherit_ref FALSE;
chr3	transdecoder	transcript	94198120	94198961	.	-	.	gene_name 98305283|unknown-17031; gene_id MSTRG.10685; transcript_id MSTRG.10685.1; gene_biotype protein_coding; Info ORF type:complete (+),score=12.12; ref_name -; class_code u; inherit_ref FALSE;
chr3	transdecoder	CDS	94198157	94198501	.	-	0	gene_name 98305283|unknown-17031; gene_id MSTRG.10685; transcript_id MSTRG.10685.1;
chr3	transdecoder	five_prime_utr	94198502	94198961	.	-	.	gene_name 98305283|unknown-17031; gene_id MSTRG.10685; transcript_id MSTRG.10685.1;
chr3	transdecoder	exon	94201187	94201336	.	+	.	gene_name 98007307|unknown-7845; gene_id MSTRG.10686; transcript_id MSTRG.10686.1;
chr3	transdecoder	five_prime_utr	94201187	94201336	.	+	.	gene_name 98007307|unknown-7845; gene_id MSTRG.10686; transcript_id MSTRG.10686.1;
chr3	transdecoder	gene	94201187	94211077	.	+	.	gene_name 98007307|unknown-7845; gene_id MSTRG.10686; transcript_id NA; gene_biotype protein_coding; Info ORF type:complete (+),score=8.94; ref_name 98007307|unknown-7845; class_code j; inherit_ref TRUE;
chr3	transdecoder	transcript	94201187	94211077	.	+	.	gene_name 98007307|unknown-7845; gene_id MSTRG.10686; transcript_id MSTRG.10686.1; gene_biotype protein_coding; Info ORF type:complete (+),score=8.94; ref_name 98007307|unknown-7845; class_code j; inherit_ref TRUE;
chr3	transdecoder	five_prime_utr	94204255	94204255	.	+	.	gene_name 98007307|unknown-7845; gene_id MSTRG.10686; transcript_id MSTRG.10686.4;
chr3	transdecoder	exon	94204255	94204475	.	+	.	gene_name 98007307|unknown-7845; gene_id MSTRG.10686; transcript_id MSTRG.10686.2;
chr3	transdecoder	exon	94204255	94204475	.	+	.	gene_name 98007307|unknown-7845; gene_id MSTRG.10686; transcript_id MSTRG.10686.3;
chr3	transdecoder	exon	94204255	94204475	.	+	.	gene_name 98007307|unknown-7845; gene_id MSTRG.10686; transcript_id MSTRG.10686.4;
chr3	transdecoder	five_prime_utr	94204255	94204475	.	+	.	gene_name 98007307|unknown-7845; gene_id MSTRG.10686; transcript_id MSTRG.10686.2;
chr3	transdecoder	five_prime_utr	94204255	94204475	.	+	.	gene_name 98007307|unknown-7845; gene_id MSTRG.10686; transcript_id MSTRG.10686.3;
chr3	transdecoder	transcript	94204255	94211077	.	+	.	gene_name 98007307|unknown-7845; gene_id MSTRG.10686; transcript_id MSTRG.10686.2; gene_biotype protein_coding; Info ORF type:complete (+),score=8.94; ref_name 98007307|unknown-7845; class_code j; inherit_ref TRUE;
chr3	transdecoder	transcript	94204255	94211077	.	+	.	gene_name 98007307|unknown-7845; gene_id MSTRG.10686; transcript_id MSTRG.10686.3; gene_biotype protein_coding; Info ORF type:complete (+),score=8.94; ref_name 98007307|unknown-7845; class_code j; inherit_ref TRUE;
chr3	transdecoder	transcript	94204255	94211077	.	+	.	gene_name 98007307|unknown-7845; gene_id MSTRG.10686; transcript_id MSTRG.10686.4; gene_biotype protein_coding; Info ORF type:complete (+),score=8.94; ref_name 98007307|unknown-7845; class_code j; inherit_ref TRUE;
chr3	transdecoder	CDS	94204256	94204475	.	+	0	gene_name 98007307|unknown-7845; gene_id MSTRG.10686; transcript_id MSTRG.10686.4;
chr3	transdecoder	exon	94204275	94204475	.	+	.	gene_name 98007307|unknown-7845; gene_id MSTRG.10686; transcript_id MSTRG.10686.5;
chr3	transdecoder	five_prime_utr	94204275	94204475	.	+	.	gene_name 98007307|unknown-7845; gene_id MSTRG.10686; transcript_id MSTRG.10686.5;
chr3	transdecoder	transcript	94204275	94211077	.	+	.	gene_name 98007307|unknown-7845; gene_id MSTRG.10686; transcript_id MSTRG.10686.5; gene_biotype protein_coding; Info ORF type:complete (+),score=8.94; ref_name 98007307|unknown-7845; class_code j; inherit_ref TRUE;
chr3	transdecoder	exon	94204285	94204475	.	+	.	gene_name 98007307|unknown-7845; gene_id MSTRG.10686; transcript_id MSTRG.10686.6;
chr3	transdecoder	five_prime_utr	94204285	94204475	.	+	.	gene_name 98007307|unknown-7845; gene_id MSTRG.10686; transcript_id MSTRG.10686.6;
chr3	transdecoder	transcript	94204285	94211077	.	+	.	gene_name 98007307|unknown-7845; gene_id MSTRG.10686; transcript_id MSTRG.10686.6; gene_biotype protein_coding; Info ORF type:complete (+),score=8.94; ref_name 98007307|unknown-7845; class_code j; inherit_ref TRUE;
chr3	transdecoder	exon	94204311	94204475	.	+	.	gene_name 98007307|unknown-7845; gene_id MSTRG.10686; transcript_id MSTRG.10686.7;
chr3	transdecoder	five_prime_utr	94204311	94204475	.	+	.	gene_name 98007307|unknown-7845; gene_id MSTRG.10686; transcript_id MSTRG.10686.7;
chr3	transdecoder	transcript	94204311	94211077	.	+	.	gene_name 98007307|unknown-7845; gene_id MSTRG.10686; transcript_id MSTRG.10686.7; gene_biotype protein_coding; Info ORF type:complete (+),score=8.94; ref_name 98007307|unknown-7845; class_code j; inherit_ref TRUE;
chr3	transdecoder	exon	94207523	94207858	.	+	.	gene_name 98007307|unknown-7845; gene_id MSTRG.10686; transcript_id MSTRG.10686.7;
chr3	transdecoder	five_prime_utr	94207523	94207858	.	+	.	gene_name 98007307|unknown-7845; gene_id MSTRG.10686; transcript_id MSTRG.10686.7;
chr3	transdecoder	exon	94207557	94207858	.	+	.	gene_name 98007307|unknown-7845; gene_id MSTRG.10686; transcript_id MSTRG.10686.6;
chr3	transdecoder	five_prime_utr	94207557	94207858	.	+	.	gene_name 98007307|unknown-7845; gene_id MSTRG.10686; transcript_id MSTRG.10686.6;
chr3	transdecoder	exon	94207562	94207858	.	+	.	gene_name 98007307|unknown-7845; gene_id MSTRG.10686; transcript_id MSTRG.10686.5;
chr3	transdecoder	five_prime_utr	94207562	94207858	.	+	.	gene_name 98007307|unknown-7845; gene_id MSTRG.10686; transcript_id MSTRG.10686.5;
chr3	transdecoder	CDS	94207568	94207656	.	+	2	gene_name 98007307|unknown-7845; gene_id MSTRG.10686; transcript_id MSTRG.10686.4;
chr3	transdecoder	exon	94207568	94207858	.	+	.	gene_name 98007307|unknown-7845; gene_id MSTRG.10686; transcript_id MSTRG.10686.4;
chr3	transdecoder	five_prime_utr	94208687	94208730	.	+	.	gene_name 98007307|unknown-7845; gene_id MSTRG.10686; transcript_id MSTRG.10686.2;
chr3	transdecoder	five_prime_utr	94208687	94208730	.	+	.	gene_name 98007307|unknown-7845; gene_id MSTRG.10686; transcript_id MSTRG.10686.5;
chr3	transdecoder	five_prime_utr	94208687	94208730	.	+	.	gene_name 98007307|unknown-7845; gene_id MSTRG.10686; transcript_id MSTRG.10686.6;
chr3	transdecoder	five_prime_utr	94208687	94208730	.	+	.	gene_name 98007307|unknown-7845; gene_id MSTRG.10686; transcript_id MSTRG.10686.7;
chr3	transdecoder	exon	94208687	94209080	.	+	.	gene_name 98007307|unknown-7845; gene_id MSTRG.10686; transcript_id MSTRG.10686.2;
chr3	transdecoder	exon	94208687	94209080	.	+	.	gene_name 98007307|unknown-7845; gene_id MSTRG.10686; transcript_id MSTRG.10686.4;
chr3	transdecoder	exon	94208687	94209080	.	+	.	gene_name 98007307|unknown-7845; gene_id MSTRG.10686; transcript_id MSTRG.10686.5;
chr3	transdecoder	exon	94208687	94209080	.	+	.	gene_name 98007307|unknown-7845; gene_id MSTRG.10686; transcript_id MSTRG.10686.6;
chr3	transdecoder	exon	94208687	94209080	.	+	.	gene_name 98007307|unknown-7845; gene_id MSTRG.10686; transcript_id MSTRG.10686.7;
chr3	transdecoder	CDS	94208731	94209080	.	+	0	gene_name 98007307|unknown-7845; gene_id MSTRG.10686; transcript_id MSTRG.10686.2;
chr3	transdecoder	CDS	94208731	94209080	.	+	0	gene_name 98007307|unknown-7845; gene_id MSTRG.10686; transcript_id MSTRG.10686.4;
chr3	transdecoder	CDS	94208731	94209080	.	+	0	gene_name 98007307|unknown-7845; gene_id MSTRG.10686; transcript_id MSTRG.10686.5;
chr3	transdecoder	CDS	94208731	94209080	.	+	0	gene_name 98007307|unknown-7845; gene_id MSTRG.10686; transcript_id MSTRG.10686.6;
chr3	transdecoder	CDS	94208731	94209080	.	+	0	gene_name 98007307|unknown-7845; gene_id MSTRG.10686; transcript_id MSTRG.10686.7;
chr3	transdecoder	five_prime_utr	94210458	94210506	.	+	.	gene_name 98007307|unknown-7845; gene_id MSTRG.10686; transcript_id MSTRG.10686.1;
chr3	transdecoder	five_prime_utr	94210458	94210506	.	+	.	gene_name 98007307|unknown-7845; gene_id MSTRG.10686; transcript_id MSTRG.10686.3;
chr3	transdecoder	CDS	94210458	94211016	.	+	1	gene_name 98007307|unknown-7845; gene_id MSTRG.10686; transcript_id MSTRG.10686.2;
chr3	transdecoder	CDS	94210458	94211016	.	+	1	gene_name 98007307|unknown-7845; gene_id MSTRG.10686; transcript_id MSTRG.10686.4;
chr3	transdecoder	CDS	94210458	94211016	.	+	1	gene_name 98007307|unknown-7845; gene_id MSTRG.10686; transcript_id MSTRG.10686.5;
chr3	transdecoder	CDS	94210458	94211016	.	+	1	gene_name 98007307|unknown-7845; gene_id MSTRG.10686; transcript_id MSTRG.10686.6;
chr3	transdecoder	CDS	94210458	94211016	.	+	1	gene_name 98007307|unknown-7845; gene_id MSTRG.10686; transcript_id MSTRG.10686.7;
chr3	transdecoder	exon	94210458	94211077	.	+	.	gene_name 98007307|unknown-7845; gene_id MSTRG.10686; transcript_id MSTRG.10686.1;
chr3	transdecoder	exon	94210458	94211077	.	+	.	gene_name 98007307|unknown-7845; gene_id MSTRG.10686; transcript_id MSTRG.10686.2;
chr3	transdecoder	exon	94210458	94211077	.	+	.	gene_name 98007307|unknown-7845; gene_id MSTRG.10686; transcript_id MSTRG.10686.3;
chr3	transdecoder	exon	94210458	94211077	.	+	.	gene_name 98007307|unknown-7845; gene_id MSTRG.10686; transcript_id MSTRG.10686.4;
chr3	transdecoder	exon	94210458	94211077	.	+	.	gene_name 98007307|unknown-7845; gene_id MSTRG.10686; transcript_id MSTRG.10686.5;
chr3	transdecoder	exon	94210458	94211077	.	+	.	gene_name 98007307|unknown-7845; gene_id MSTRG.10686; transcript_id MSTRG.10686.6;
chr3	transdecoder	exon	94210458	94211077	.	+	.	gene_name 98007307|unknown-7845; gene_id MSTRG.10686; transcript_id MSTRG.10686.7;
chr3	transdecoder	CDS	94210507	94211016	.	+	0	gene_name 98007307|unknown-7845; gene_id MSTRG.10686; transcript_id MSTRG.10686.1;
chr3	transdecoder	CDS	94210507	94211016	.	+	0	gene_name 98007307|unknown-7845; gene_id MSTRG.10686; transcript_id MSTRG.10686.3;
chr3	transdecoder	three_prime_utr	94211017	94211077	.	+	.	gene_name 98007307|unknown-7845; gene_id MSTRG.10686; transcript_id MSTRG.10686.1;
chr3	transdecoder	three_prime_utr	94211017	94211077	.	+	.	gene_name 98007307|unknown-7845; gene_id MSTRG.10686; transcript_id MSTRG.10686.2;
chr3	transdecoder	three_prime_utr	94211017	94211077	.	+	.	gene_name 98007307|unknown-7845; gene_id MSTRG.10686; transcript_id MSTRG.10686.3;
chr3	transdecoder	three_prime_utr	94211017	94211077	.	+	.	gene_name 98007307|unknown-7845; gene_id MSTRG.10686; transcript_id MSTRG.10686.4;
chr3	transdecoder	three_prime_utr	94211017	94211077	.	+	.	gene_name 98007307|unknown-7845; gene_id MSTRG.10686; transcript_id MSTRG.10686.5;
chr3	transdecoder	three_prime_utr	94211017	94211077	.	+	.	gene_name 98007307|unknown-7845; gene_id MSTRG.10686; transcript_id MSTRG.10686.6;
chr3	transdecoder	three_prime_utr	94211017	94211077	.	+	.	gene_name 98007307|unknown-7845; gene_id MSTRG.10686; transcript_id MSTRG.10686.7;
chr3	transdecoder	three_prime_utr	94218203	94218267	.	-	.	gene_name 98305284|unknown-17032; gene_id MSTRG.10687; transcript_id MSTRG.10687.1;
chr3	transdecoder	exon	94218203	94218902	.	-	.	gene_name 98305284|unknown-17032; gene_id MSTRG.10687; transcript_id MSTRG.10687.1;
chr3	transdecoder	gene	94218203	94223206	.	-	.	gene_name 98305284|unknown-17032; gene_id MSTRG.10687; transcript_id NA; gene_biotype protein_coding; Info ORF type:5prime_partial (+),score=26.39; ref_name -; class_code u; inherit_ref FALSE;
chr3	transdecoder	transcript	94218203	94223206	.	-	.	gene_name 98305284|unknown-17032; gene_id MSTRG.10687; transcript_id MSTRG.10687.1; gene_biotype protein_coding; Info ORF type:5prime_partial (+),score=26.39; ref_name -; class_code u; inherit_ref FALSE;
chr3	transdecoder	CDS	94218268	94218902	.	-	2	gene_name 98305284|unknown-17032; gene_id MSTRG.10687; transcript_id MSTRG.10687.1;
chr3	transdecoder	exon	94218317	94218902	.	-	.	gene_name 98305284|unknown-17032; gene_id MSTRG.10687; transcript_id MSTRG.10687.2;
chr3	transdecoder	transcript	94218317	94223206	.	-	.	gene_name 98305284|unknown-17032; gene_id MSTRG.10687; transcript_id MSTRG.10687.2; gene_biotype protein_coding; Info ORF type:5prime_partial (+),score=26.39; ref_name -; class_code u; inherit_ref FALSE;
chr3	transdecoder	CDS	94218319	94218831	.	-	0	gene_name 98305284|unknown-17032; gene_id MSTRG.10687; transcript_id MSTRG.10687.2;
chr3	transdecoder	exon	94220952	94221077	.	-	.	gene_name 98305284|unknown-17032; gene_id MSTRG.10687; transcript_id MSTRG.10687.2;
chr3	transdecoder	CDS	94220953	94221077	.	-	2	gene_name 98305284|unknown-17032; gene_id MSTRG.10687; transcript_id MSTRG.10687.2;
chr3	transdecoder	CDS	94220964	94221077	.	-	2	gene_name 98305284|unknown-17032; gene_id MSTRG.10687; transcript_id MSTRG.10687.1;
chr3	transdecoder	exon	94220964	94221077	.	-	.	gene_name 98305284|unknown-17032; gene_id MSTRG.10687; transcript_id MSTRG.10687.1;
chr3	transdecoder	CDS	94223022	94223205	.	-	0	gene_name 98305284|unknown-17032; gene_id MSTRG.10687; transcript_id MSTRG.10687.1;
chr3	transdecoder	CDS	94223022	94223205	.	-	0	gene_name 98305284|unknown-17032; gene_id MSTRG.10687; transcript_id MSTRG.10687.2;
chr3	transdecoder	exon	94223022	94223206	.	-	.	gene_name 98305284|unknown-17032; gene_id MSTRG.10687; transcript_id MSTRG.10687.1;
chr3	transdecoder	exon	94223022	94223206	.	-	.	gene_name 98305284|unknown-17032; gene_id MSTRG.10687; transcript_id MSTRG.10687.2;
chr3	transdecoder	three_prime_utr	94233526	94233599	.	-	.	gene_name 98205683|unknown-10188; gene_id MSTRG.10688; transcript_id MSTRG.10688.1;
chr3	transdecoder	exon	94233526	94233849	.	-	.	gene_name 98205683|unknown-10188; gene_id MSTRG.10688; transcript_id MSTRG.10688.1;
chr3	transdecoder	transcript	94233526	94239624	.	-	.	gene_name 98205683|unknown-10188; gene_id MSTRG.10688; transcript_id MSTRG.10688.1; gene_biotype protein_coding; Info ORF type:5prime_partial (+),score=25.57; ref_name 98205683|unknown-10188; class_code =,j; inherit_ref TRUE;
chr3	transdecoder	gene	94233526	94241665	.	-	.	gene_name 98205683|unknown-10188; gene_id MSTRG.10688; transcript_id NA; gene_biotype protein_coding; Info ORF type:5prime_partial (+),score=25.57; ref_name 98205683|unknown-10188; class_code =,j; inherit_ref TRUE;
chr3	StringTie	exon	94233543	94233849	.	-	.	gene_name 98205683|unknown-10188; gene_id MSTRG.10688; transcript_id MSTRG.10688.2;
chr3	StringTie	transcript	94233543	94236602	.	-	.	gene_name 98205683|unknown-10188; gene_id MSTRG.10688; transcript_id MSTRG.10688.2; gene_biotype non-coding; Info NA; ref_name 98205683|unknown-10188; class_code =,j; inherit_ref TRUE;
chr3	StringTie	exon	94233559	94233849	.	-	.	gene_name 98205683|unknown-10188; gene_id MSTRG.10688; transcript_id MSTRG.10688.3;
chr3	StringTie	transcript	94233559	94236602	.	-	.	gene_name 98205683|unknown-10188; gene_id MSTRG.10688; transcript_id MSTRG.10688.3; gene_biotype non-coding; Info NA; ref_name 98205683|unknown-10188; class_code =,j; inherit_ref TRUE;
chr3	transdecoder	three_prime_utr	94233563	94233599	.	-	.	gene_name 98205683|unknown-10188; gene_id MSTRG.10688; transcript_id MSTRG.10688.4;
chr3	transdecoder	exon	94233563	94233849	.	-	.	gene_name 98205683|unknown-10188; gene_id MSTRG.10688; transcript_id MSTRG.10688.4;
chr3	transdecoder	transcript	94233563	94241665	.	-	.	gene_name 98205683|unknown-10188; gene_id MSTRG.10688; transcript_id MSTRG.10688.4; gene_biotype protein_coding; Info ORF type:5prime_partial (+),score=25.57; ref_name 98205683|unknown-10188; class_code =,j; inherit_ref TRUE;
chr3	transdecoder	CDS	94233600	94233849	.	-	1	gene_name 98205683|unknown-10188; gene_id MSTRG.10688; transcript_id MSTRG.10688.1;
chr3	transdecoder	CDS	94233600	94233849	.	-	1	gene_name 98205683|unknown-10188; gene_id MSTRG.10688; transcript_id MSTRG.10688.4;
chr3	StringTie	exon	94236070	94236459	.	-	.	gene_name 98205683|unknown-10188; gene_id MSTRG.10688; transcript_id MSTRG.10688.3;
chr3	StringTie	exon	94236502	94236602	.	-	.	gene_name 98205683|unknown-10188; gene_id MSTRG.10688; transcript_id MSTRG.10688.2;
chr3	StringTie	exon	94236502	94236602	.	-	.	gene_name 98205683|unknown-10188; gene_id MSTRG.10688; transcript_id MSTRG.10688.3;
chr3	transdecoder	CDS	94239312	94239622	.	-	0	gene_name 98205683|unknown-10188; gene_id MSTRG.10688; transcript_id MSTRG.10688.1;
chr3	transdecoder	exon	94239312	94239624	.	-	.	gene_name 98205683|unknown-10188; gene_id MSTRG.10688; transcript_id MSTRG.10688.1;
chr3	transdecoder	CDS	94241353	94241621	.	-	0	gene_name 98205683|unknown-10188; gene_id MSTRG.10688; transcript_id MSTRG.10688.4;
chr3	transdecoder	exon	94241353	94241665	.	-	.	gene_name 98205683|unknown-10188; gene_id MSTRG.10688; transcript_id MSTRG.10688.4;
chr3	transdecoder	five_prime_utr	94241622	94241665	.	-	.	gene_name 98205683|unknown-10188; gene_id MSTRG.10688; transcript_id MSTRG.10688.4;
chr3	transdecoder	three_prime_utr	94273483	94273537	.	-	.	gene_name 98137197|unknown-6296; gene_id MSTRG.10689; transcript_id MSTRG.10689.1;
chr3	transdecoder	exon	94273483	94273808	.	-	.	gene_name 98137197|unknown-6296; gene_id MSTRG.10689; transcript_id MSTRG.10689.1;
chr3	transdecoder	gene	94273483	94289511	.	-	.	gene_name 98137197|unknown-6296; gene_id MSTRG.10689; transcript_id NA; gene_biotype protein_coding; Info ORF type:5prime_partial (+),score=19.90; ref_name 98137197|unknown-6296; class_code =; inherit_ref TRUE;
chr3	transdecoder	transcript	94273483	94289511	.	-	.	gene_name 98137197|unknown-6296; gene_id MSTRG.10689; transcript_id MSTRG.10689.1; gene_biotype protein_coding; Info ORF type:5prime_partial (+),score=19.90; ref_name 98137197|unknown-6296; class_code =; inherit_ref TRUE;
chr3	transdecoder	CDS	94273538	94273808	.	-	1	gene_name 98137197|unknown-6296; gene_id MSTRG.10689; transcript_id MSTRG.10689.1;
chr3	transdecoder	CDS	94289204	94289511	.	-	0	gene_name 98137197|unknown-6296; gene_id MSTRG.10689; transcript_id MSTRG.10689.1;
chr3	transdecoder	exon	94289204	94289511	.	-	.	gene_name 98137197|unknown-6296; gene_id MSTRG.10689; transcript_id MSTRG.10689.1;
chr3	transdecoder	three_prime_utr	94297648	94297700	.	-	.	gene_name 98129073|unknown-3690; gene_id MSTRG.10690; transcript_id MSTRG.10690.1;
chr3	transdecoder	exon	94297648	94297953	.	-	.	gene_name 98129073|unknown-3690; gene_id MSTRG.10690; transcript_id MSTRG.10690.1;
chr3	transdecoder	gene	94297648	94312483	.	-	.	gene_name 98129073|unknown-3690; gene_id MSTRG.10690; transcript_id NA; gene_biotype protein_coding; Info ORF type:complete (+),score=22.83; ref_name 98129073|unknown-3690; class_code =; inherit_ref TRUE;
chr3	transdecoder	transcript	94297648	94312483	.	-	.	gene_name 98129073|unknown-3690; gene_id MSTRG.10690; transcript_id MSTRG.10690.1; gene_biotype protein_coding; Info ORF type:complete (+),score=22.83; ref_name 98129073|unknown-3690; class_code =; inherit_ref TRUE;
chr3	transdecoder	CDS	94297701	94297953	.	-	1	gene_name 98129073|unknown-3690; gene_id MSTRG.10690; transcript_id MSTRG.10690.1;
chr3	transdecoder	CDS	94312174	94312442	.	-	0	gene_name 98129073|unknown-3690; gene_id MSTRG.10690; transcript_id MSTRG.10690.1;
chr3	transdecoder	exon	94312174	94312483	.	-	.	gene_name 98129073|unknown-3690; gene_id MSTRG.10690; transcript_id MSTRG.10690.1;
chr3	transdecoder	five_prime_utr	94312443	94312483	.	-	.	gene_name 98129073|unknown-3690; gene_id MSTRG.10690; transcript_id MSTRG.10690.1;
chr3	transdecoder	three_prime_utr	94346853	94347218	.	-	.	gene_name 98204665|trim3-28; gene_id MSTRG.10691; transcript_id MSTRG.10691.1;
chr3	transdecoder	exon	94346853	94347677	.	-	.	gene_name 98204665|trim3-28; gene_id MSTRG.10691; transcript_id MSTRG.10691.1;
chr3	transdecoder	gene	94346853	94375777	.	-	.	gene_name 98204665|trim3-28; gene_id MSTRG.10691; transcript_id NA; gene_biotype protein_coding; Info ORF type:complete (+),score=122.42,sp|O75382|TRIM3_HUMAN|36.818|4.50e-37; ref_name 98204665|trim3-28; class_code j,=; inherit_ref TRUE;
chr3	transdecoder	transcript	94346853	94375777	.	-	.	gene_name 98204665|trim3-28; gene_id MSTRG.10691; transcript_id MSTRG.10691.1; gene_biotype protein_coding; Info ORF type:complete (+),score=122.42,sp|O75382|TRIM3_HUMAN|36.818|4.50e-37; ref_name 98204665|trim3-28; class_code j,=; inherit_ref TRUE;
chr3	transdecoder	three_prime_utr	94346854	94347218	.	-	.	gene_name 98204665|trim3-28; gene_id MSTRG.10691; transcript_id MSTRG.10691.2;
chr3	transdecoder	exon	94346854	94347677	.	-	.	gene_name 98204665|trim3-28; gene_id MSTRG.10691; transcript_id MSTRG.10691.2;
chr3	transdecoder	transcript	94346854	94375777	.	-	.	gene_name 98204665|trim3-28; gene_id MSTRG.10691; transcript_id MSTRG.10691.2; gene_biotype protein_coding; Info ORF type:complete (+),score=122.42,sp|O75382|TRIM3_HUMAN|36.818|4.50e-37; ref_name 98204665|trim3-28; class_code j,=; inherit_ref TRUE;
chr3	transdecoder	CDS	94347219	94347677	.	-	0	gene_name 98204665|trim3-28; gene_id MSTRG.10691; transcript_id MSTRG.10691.1;
chr3	transdecoder	CDS	94347219	94347677	.	-	0	gene_name 98204665|trim3-28; gene_id MSTRG.10691; transcript_id MSTRG.10691.2;
chr3	transdecoder	CDS	94347745	94347839	.	-	2	gene_name 98204665|trim3-28; gene_id MSTRG.10691; transcript_id MSTRG.10691.1;
chr3	transdecoder	CDS	94347745	94347839	.	-	2	gene_name 98204665|trim3-28; gene_id MSTRG.10691; transcript_id MSTRG.10691.2;
chr3	transdecoder	exon	94347745	94347839	.	-	.	gene_name 98204665|trim3-28; gene_id MSTRG.10691; transcript_id MSTRG.10691.1;
chr3	transdecoder	exon	94347745	94347839	.	-	.	gene_name 98204665|trim3-28; gene_id MSTRG.10691; transcript_id MSTRG.10691.2;
chr3	transdecoder	CDS	94351225	94351365	.	-	2	gene_name 98204665|trim3-28; gene_id MSTRG.10691; transcript_id MSTRG.10691.2;
chr3	transdecoder	exon	94351225	94351365	.	-	.	gene_name 98204665|trim3-28; gene_id MSTRG.10691; transcript_id MSTRG.10691.2;
chr3	SAM2GTF	exon	94355294	94355850	.	+	.	gene_name 98100728|unknown-1758; gene_id 98100728|unknown-1758; transcript_id 98100728|unknown-1758.1;
chr3	SAM2GTF	transcript	94355294	94355850	.	+	.	gene_name 98100728|unknown-1758; gene_id 98100728|unknown-1758; transcript_id 98100728|unknown-1758.1; gene_biotype non-coding; Info NA; ref_name 98100728|unknown-1758; class_code =; inherit_ref TRUE;
chr3	transdecoder	CDS	94357027	94357154	.	-	1	gene_name 98204665|trim3-28; gene_id MSTRG.10691; transcript_id MSTRG.10691.1;
chr3	transdecoder	CDS	94357027	94357154	.	-	1	gene_name 98204665|trim3-28; gene_id MSTRG.10691; transcript_id MSTRG.10691.2;
chr3	transdecoder	exon	94357027	94357154	.	-	.	gene_name 98204665|trim3-28; gene_id MSTRG.10691; transcript_id MSTRG.10691.1;
chr3	transdecoder	exon	94357027	94357154	.	-	.	gene_name 98204665|trim3-28; gene_id MSTRG.10691; transcript_id MSTRG.10691.2;
chr3	transdecoder	CDS	94364206	94364458	.	-	2	gene_name 98204665|trim3-28; gene_id MSTRG.10691; transcript_id MSTRG.10691.1;
chr3	transdecoder	CDS	94364206	94364458	.	-	2	gene_name 98204665|trim3-28; gene_id MSTRG.10691; transcript_id MSTRG.10691.2;
chr3	transdecoder	exon	94364206	94364458	.	-	.	gene_name 98204665|trim3-28; gene_id MSTRG.10691; transcript_id MSTRG.10691.1;
chr3	transdecoder	exon	94364206	94364458	.	-	.	gene_name 98204665|trim3-28; gene_id MSTRG.10691; transcript_id MSTRG.10691.2;
chr3	transdecoder	CDS	94368442	94368654	.	-	2	gene_name 98204665|trim3-28; gene_id MSTRG.10691; transcript_id MSTRG.10691.1;
chr3	transdecoder	CDS	94368442	94368654	.	-	2	gene_name 98204665|trim3-28; gene_id MSTRG.10691; transcript_id MSTRG.10691.2;
chr3	transdecoder	exon	94368442	94368654	.	-	.	gene_name 98204665|trim3-28; gene_id MSTRG.10691; transcript_id MSTRG.10691.1;
chr3	transdecoder	exon	94368442	94368654	.	-	.	gene_name 98204665|trim3-28; gene_id MSTRG.10691; transcript_id MSTRG.10691.2;
chr3	transdecoder	CDS	94368725	94368965	.	-	0	gene_name 98204665|trim3-28; gene_id MSTRG.10691; transcript_id MSTRG.10691.1;
chr3	transdecoder	CDS	94368725	94368965	.	-	0	gene_name 98204665|trim3-28; gene_id MSTRG.10691; transcript_id MSTRG.10691.2;
chr3	transdecoder	exon	94368725	94368965	.	-	.	gene_name 98204665|trim3-28; gene_id MSTRG.10691; transcript_id MSTRG.10691.1;
chr3	transdecoder	exon	94368725	94368965	.	-	.	gene_name 98204665|trim3-28; gene_id MSTRG.10691; transcript_id MSTRG.10691.2;
chr3	transdecoder	CDS	94375053	94375239	.	-	1	gene_name 98204665|trim3-28; gene_id MSTRG.10691; transcript_id MSTRG.10691.1;
chr3	transdecoder	CDS	94375053	94375239	.	-	1	gene_name 98204665|trim3-28; gene_id MSTRG.10691; transcript_id MSTRG.10691.2;
chr3	transdecoder	exon	94375053	94375239	.	-	.	gene_name 98204665|trim3-28; gene_id MSTRG.10691; transcript_id MSTRG.10691.1;
chr3	transdecoder	exon	94375053	94375239	.	-	.	gene_name 98204665|trim3-28; gene_id MSTRG.10691; transcript_id MSTRG.10691.2;
chr3	transdecoder	CDS	94375627	94375727	.	-	0	gene_name 98204665|trim3-28; gene_id MSTRG.10691; transcript_id MSTRG.10691.1;
chr3	transdecoder	CDS	94375627	94375727	.	-	0	gene_name 98204665|trim3-28; gene_id MSTRG.10691; transcript_id MSTRG.10691.2;
chr3	transdecoder	exon	94375627	94375777	.	-	.	gene_name 98204665|trim3-28; gene_id MSTRG.10691; transcript_id MSTRG.10691.1;
chr3	transdecoder	exon	94375627	94375777	.	-	.	gene_name 98204665|trim3-28; gene_id MSTRG.10691; transcript_id MSTRG.10691.2;
chr3	transdecoder	five_prime_utr	94375728	94375777	.	-	.	gene_name 98204665|trim3-28; gene_id MSTRG.10691; transcript_id MSTRG.10691.1;
chr3	transdecoder	five_prime_utr	94375728	94375777	.	-	.	gene_name 98204665|trim3-28; gene_id MSTRG.10691; transcript_id MSTRG.10691.2;
chr3	transdecoder	exon	94381288	94381377	.	+	.	gene_name 98203920|setd2-4; gene_id MSTRG.10692; transcript_id MSTRG.10692.1;
chr3	transdecoder	exon	94381288	94381377	.	+	.	gene_name 98203920|setd2-4; gene_id MSTRG.10692; transcript_id MSTRG.10692.2;
chr3	transdecoder	five_prime_utr	94381288	94381377	.	+	.	gene_name 98203920|setd2-4; gene_id MSTRG.10692; transcript_id MSTRG.10692.1;
chr3	transdecoder	five_prime_utr	94381288	94381377	.	+	.	gene_name 98203920|setd2-4; gene_id MSTRG.10692; transcript_id MSTRG.10692.2;
chr3	transdecoder	gene	94381288	94401070	.	+	.	gene_name 98203920|setd2-4; gene_id MSTRG.10692; transcript_id NA; gene_biotype protein_coding; Info ORF type:complete (+),score=225.60,sp|Q9BYW2|SETD2_HUMAN|46.174|1.42e-104; ref_name 98203920|setd2-4; class_code =,j; inherit_ref TRUE;
chr3	transdecoder	transcript	94381288	94401070	.	+	.	gene_name 98203920|setd2-4; gene_id MSTRG.10692; transcript_id MSTRG.10692.1; gene_biotype protein_coding; Info ORF type:complete (+),score=225.60,sp|Q9BYW2|SETD2_HUMAN|46.174|1.42e-104; ref_name 98203920|setd2-4; class_code =,j; inherit_ref TRUE;
chr3	transdecoder	transcript	94381288	94401070	.	+	.	gene_name 98203920|setd2-4; gene_id MSTRG.10692; transcript_id MSTRG.10692.2; gene_biotype protein_coding; Info ORF type:complete (+),score=225.60,sp|Q9BYW2|SETD2_HUMAN|46.174|1.42e-104; ref_name 98203920|setd2-4; class_code =,j; inherit_ref TRUE;
chr3	transdecoder	exon	94381341	94381377	.	+	.	gene_name 98203920|setd2-4; gene_id MSTRG.10692; transcript_id MSTRG.10692.3;
chr3	transdecoder	five_prime_utr	94381341	94381377	.	+	.	gene_name 98203920|setd2-4; gene_id MSTRG.10692; transcript_id MSTRG.10692.3;
chr3	transdecoder	transcript	94381341	94401070	.	+	.	gene_name 98203920|setd2-4; gene_id MSTRG.10692; transcript_id MSTRG.10692.3; gene_biotype protein_coding; Info ORF type:complete (+),score=225.60,sp|Q9BYW2|SETD2_HUMAN|46.174|1.42e-104; ref_name 98203920|setd2-4; class_code =,j; inherit_ref TRUE;
chr3	transdecoder	five_prime_utr	94382521	94382537	.	+	.	gene_name 98203920|setd2-4; gene_id MSTRG.10692; transcript_id MSTRG.10692.1;
chr3	transdecoder	five_prime_utr	94382521	94382537	.	+	.	gene_name 98203920|setd2-4; gene_id MSTRG.10692; transcript_id MSTRG.10692.3;
chr3	transdecoder	exon	94382521	94383349	.	+	.	gene_name 98203920|setd2-4; gene_id MSTRG.10692; transcript_id MSTRG.10692.3;
chr3	transdecoder	exon	94382521	94383351	.	+	.	gene_name 98203920|setd2-4; gene_id MSTRG.10692; transcript_id MSTRG.10692.1;
chr3	transdecoder	CDS	94382538	94383349	.	+	0	gene_name 98203920|setd2-4; gene_id MSTRG.10692; transcript_id MSTRG.10692.3;
chr3	transdecoder	CDS	94382538	94383351	.	+	0	gene_name 98203920|setd2-4; gene_id MSTRG.10692; transcript_id MSTRG.10692.1;
chr3	YD_filtered	miRNA	94383470	94383492	100	+	.	gene_id "PB_187"; transcript_id "PB_187"; gene_name "hmi-novel-20"; miRNA "hmi-novel-20-5p"; pre_miRNA "hmi-novel-20"; strand "mature";
chr3	YD_filtered	pre_miRNA	94383470	94383522	100	+	.	gene_id "PB_187"; transcript_id "PB_187"; gene_name "hmi-novel-20"; miRNA "hmi-novel-20"; pre_miRNA "hmi-novel-20";
chr3	YD_filtered	miRNA	94383501	94383522	100	+	.	gene_id "PB_187"; transcript_id "PB_187"; gene_name "hmi-novel-20"; miRNA "hmi-novel-20-3p"; pre_miRNA "hmi-novel-20"; strand "star";
chr3	transdecoder	CDS	94388089	94388146	.	+	1	gene_name 98203920|setd2-4; gene_id MSTRG.10692; transcript_id MSTRG.10692.3;
chr3	transdecoder	CDS	94388089	94388176	.	+	2	gene_name 98203920|setd2-4; gene_id MSTRG.10692; transcript_id MSTRG.10692.1;
chr3	transdecoder	exon	94388089	94388176	.	+	.	gene_name 98203920|setd2-4; gene_id MSTRG.10692; transcript_id MSTRG.10692.1;
chr3	transdecoder	exon	94388089	94388176	.	+	.	gene_name 98203920|setd2-4; gene_id MSTRG.10692; transcript_id MSTRG.10692.2;
chr3	transdecoder	exon	94388089	94388176	.	+	.	gene_name 98203920|setd2-4; gene_id MSTRG.10692; transcript_id MSTRG.10692.3;
chr3	transdecoder	five_prime_utr	94388089	94388176	.	+	.	gene_name 98203920|setd2-4; gene_id MSTRG.10692; transcript_id MSTRG.10692.2;
chr3	transdecoder	five_prime_utr	94388217	94388250	.	+	.	gene_name 98203920|setd2-4; gene_id MSTRG.10692; transcript_id MSTRG.10692.2;
chr3	transdecoder	CDS	94388217	94388351	.	+	1	gene_name 98203920|setd2-4; gene_id MSTRG.10692; transcript_id MSTRG.10692.1;
chr3	transdecoder	exon	94388217	94388351	.	+	.	gene_name 98203920|setd2-4; gene_id MSTRG.10692; transcript_id MSTRG.10692.1;
chr3	transdecoder	exon	94388217	94388351	.	+	.	gene_name 98203920|setd2-4; gene_id MSTRG.10692; transcript_id MSTRG.10692.2;
chr3	transdecoder	exon	94388217	94388351	.	+	.	gene_name 98203920|setd2-4; gene_id MSTRG.10692; transcript_id MSTRG.10692.3;
chr3	transdecoder	CDS	94388251	94388351	.	+	0	gene_name 98203920|setd2-4; gene_id MSTRG.10692; transcript_id MSTRG.10692.2;
chr3	transdecoder	CDS	94388251	94388351	.	+	0	gene_name 98203920|setd2-4; gene_id MSTRG.10692; transcript_id MSTRG.10692.3;
chr3	transdecoder	exon	94388878	94388906	.	+	.	gene_name 98203920|setd2-4; gene_id MSTRG.10692; transcript_id MSTRG.10692.4;
chr3	transdecoder	five_prime_utr	94388878	94388906	.	+	.	gene_name 98203920|setd2-4; gene_id MSTRG.10692; transcript_id MSTRG.10692.4;
chr3	transdecoder	transcript	94388878	94401070	.	+	.	gene_name 98203920|setd2-4; gene_id MSTRG.10692; transcript_id MSTRG.10692.4; gene_biotype protein_coding; Info ORF type:complete (+),score=225.60,sp|Q9BYW2|SETD2_HUMAN|46.174|1.42e-104; ref_name 98203920|setd2-4; class_code =,j; inherit_ref TRUE;
chr3	transdecoder	CDS	94389087	94389138	.	+	1	gene_name 98203920|setd2-4; gene_id MSTRG.10692; transcript_id MSTRG.10692.1;
chr3	transdecoder	CDS	94389087	94389138	.	+	1	gene_name 98203920|setd2-4; gene_id MSTRG.10692; transcript_id MSTRG.10692.2;
chr3	transdecoder	CDS	94389087	94389138	.	+	1	gene_name 98203920|setd2-4; gene_id MSTRG.10692; transcript_id MSTRG.10692.3;
chr3	transdecoder	exon	94389087	94389138	.	+	.	gene_name 98203920|setd2-4; gene_id MSTRG.10692; transcript_id MSTRG.10692.1;
chr3	transdecoder	exon	94389087	94389138	.	+	.	gene_name 98203920|setd2-4; gene_id MSTRG.10692; transcript_id MSTRG.10692.2;
chr3	transdecoder	exon	94389087	94389138	.	+	.	gene_name 98203920|setd2-4; gene_id MSTRG.10692; transcript_id MSTRG.10692.3;
chr3	transdecoder	exon	94389087	94389138	.	+	.	gene_name 98203920|setd2-4; gene_id MSTRG.10692; transcript_id MSTRG.10692.4;
chr3	transdecoder	five_prime_utr	94389087	94389138	.	+	.	gene_name 98203920|setd2-4; gene_id MSTRG.10692; transcript_id MSTRG.10692.4;
chr3	transdecoder	CDS	94394653	94394729	.	+	0	gene_name 98203920|setd2-4; gene_id MSTRG.10692; transcript_id MSTRG.10692.1;
chr3	transdecoder	CDS	94394653	94394729	.	+	0	gene_name 98203920|setd2-4; gene_id MSTRG.10692; transcript_id MSTRG.10692.2;
chr3	transdecoder	CDS	94394653	94394729	.	+	0	gene_name 98203920|setd2-4; gene_id MSTRG.10692; transcript_id MSTRG.10692.3;
chr3	transdecoder	exon	94394653	94394729	.	+	.	gene_name 98203920|setd2-4; gene_id MSTRG.10692; transcript_id MSTRG.10692.1;
chr3	transdecoder	exon	94394653	94394729	.	+	.	gene_name 98203920|setd2-4; gene_id MSTRG.10692; transcript_id MSTRG.10692.2;
chr3	transdecoder	exon	94394653	94394729	.	+	.	gene_name 98203920|setd2-4; gene_id MSTRG.10692; transcript_id MSTRG.10692.3;
chr3	transdecoder	exon	94394653	94394729	.	+	.	gene_name 98203920|setd2-4; gene_id MSTRG.10692; transcript_id MSTRG.10692.4;
chr3	transdecoder	five_prime_utr	94394653	94394729	.	+	.	gene_name 98203920|setd2-4; gene_id MSTRG.10692; transcript_id MSTRG.10692.4;
chr3	transdecoder	five_prime_utr	94394772	94394856	.	+	.	gene_name 98203920|setd2-4; gene_id MSTRG.10692; transcript_id MSTRG.10692.4;
chr3	transdecoder	CDS	94394772	94394895	.	+	1	gene_name 98203920|setd2-4; gene_id MSTRG.10692; transcript_id MSTRG.10692.1;
chr3	transdecoder	CDS	94394772	94394895	.	+	1	gene_name 98203920|setd2-4; gene_id MSTRG.10692; transcript_id MSTRG.10692.2;
chr3	transdecoder	CDS	94394772	94394895	.	+	1	gene_name 98203920|setd2-4; gene_id MSTRG.10692; transcript_id MSTRG.10692.3;
chr3	transdecoder	exon	94394772	94394895	.	+	.	gene_name 98203920|setd2-4; gene_id MSTRG.10692; transcript_id MSTRG.10692.1;
chr3	transdecoder	exon	94394772	94394895	.	+	.	gene_name 98203920|setd2-4; gene_id MSTRG.10692; transcript_id MSTRG.10692.2;
chr3	transdecoder	exon	94394772	94394895	.	+	.	gene_name 98203920|setd2-4; gene_id MSTRG.10692; transcript_id MSTRG.10692.3;
chr3	transdecoder	exon	94394772	94394895	.	+	.	gene_name 98203920|setd2-4; gene_id MSTRG.10692; transcript_id MSTRG.10692.4;
chr3	transdecoder	CDS	94394857	94394895	.	+	0	gene_name 98203920|setd2-4; gene_id MSTRG.10692; transcript_id MSTRG.10692.4;
chr3	transdecoder	CDS	94395179	94395354	.	+	0	gene_name 98203920|setd2-4; gene_id MSTRG.10692; transcript_id MSTRG.10692.1;
chr3	transdecoder	CDS	94395179	94395354	.	+	0	gene_name 98203920|setd2-4; gene_id MSTRG.10692; transcript_id MSTRG.10692.2;
chr3	transdecoder	CDS	94395179	94395354	.	+	0	gene_name 98203920|setd2-4; gene_id MSTRG.10692; transcript_id MSTRG.10692.3;
chr3	transdecoder	CDS	94395179	94395354	.	+	0	gene_name 98203920|setd2-4; gene_id MSTRG.10692; transcript_id MSTRG.10692.4;
chr3	transdecoder	exon	94395179	94395354	.	+	.	gene_name 98203920|setd2-4; gene_id MSTRG.10692; transcript_id MSTRG.10692.1;
chr3	transdecoder	exon	94395179	94395354	.	+	.	gene_name 98203920|setd2-4; gene_id MSTRG.10692; transcript_id MSTRG.10692.2;
chr3	transdecoder	exon	94395179	94395354	.	+	.	gene_name 98203920|setd2-4; gene_id MSTRG.10692; transcript_id MSTRG.10692.3;
chr3	transdecoder	exon	94395179	94395354	.	+	.	gene_name 98203920|setd2-4; gene_id MSTRG.10692; transcript_id MSTRG.10692.4;
chr3	transdecoder	CDS	94395398	94395518	.	+	1	gene_name 98203920|setd2-4; gene_id MSTRG.10692; transcript_id MSTRG.10692.1;
chr3	transdecoder	CDS	94395398	94395518	.	+	1	gene_name 98203920|setd2-4; gene_id MSTRG.10692; transcript_id MSTRG.10692.2;
chr3	transdecoder	CDS	94395398	94395518	.	+	1	gene_name 98203920|setd2-4; gene_id MSTRG.10692; transcript_id MSTRG.10692.3;
chr3	transdecoder	CDS	94395398	94395518	.	+	1	gene_name 98203920|setd2-4; gene_id MSTRG.10692; transcript_id MSTRG.10692.4;
chr3	transdecoder	exon	94395398	94395518	.	+	.	gene_name 98203920|setd2-4; gene_id MSTRG.10692; transcript_id MSTRG.10692.1;
chr3	transdecoder	exon	94395398	94395518	.	+	.	gene_name 98203920|setd2-4; gene_id MSTRG.10692; transcript_id MSTRG.10692.2;
chr3	transdecoder	exon	94395398	94395518	.	+	.	gene_name 98203920|setd2-4; gene_id MSTRG.10692; transcript_id MSTRG.10692.3;
chr3	transdecoder	exon	94395398	94395518	.	+	.	gene_name 98203920|setd2-4; gene_id MSTRG.10692; transcript_id MSTRG.10692.4;
chr3	transdecoder	CDS	94395592	94395732	.	+	0	gene_name 98203920|setd2-4; gene_id MSTRG.10692; transcript_id MSTRG.10692.1;
chr3	transdecoder	CDS	94395592	94395732	.	+	0	gene_name 98203920|setd2-4; gene_id MSTRG.10692; transcript_id MSTRG.10692.2;
chr3	transdecoder	CDS	94395592	94395732	.	+	0	gene_name 98203920|setd2-4; gene_id MSTRG.10692; transcript_id MSTRG.10692.3;
chr3	transdecoder	CDS	94395592	94395732	.	+	0	gene_name 98203920|setd2-4; gene_id MSTRG.10692; transcript_id MSTRG.10692.4;
chr3	transdecoder	exon	94395592	94395732	.	+	.	gene_name 98203920|setd2-4; gene_id MSTRG.10692; transcript_id MSTRG.10692.1;
chr3	transdecoder	exon	94395592	94395732	.	+	.	gene_name 98203920|setd2-4; gene_id MSTRG.10692; transcript_id MSTRG.10692.2;
chr3	transdecoder	exon	94395592	94395732	.	+	.	gene_name 98203920|setd2-4; gene_id MSTRG.10692; transcript_id MSTRG.10692.3;
chr3	transdecoder	exon	94395592	94395732	.	+	.	gene_name 98203920|setd2-4; gene_id MSTRG.10692; transcript_id MSTRG.10692.4;
chr3	transdecoder	CDS	94395776	94395889	.	+	0	gene_name 98203920|setd2-4; gene_id MSTRG.10692; transcript_id MSTRG.10692.1;
chr3	transdecoder	CDS	94395776	94395889	.	+	0	gene_name 98203920|setd2-4; gene_id MSTRG.10692; transcript_id MSTRG.10692.2;
chr3	transdecoder	CDS	94395776	94395889	.	+	0	gene_name 98203920|setd2-4; gene_id MSTRG.10692; transcript_id MSTRG.10692.3;
chr3	transdecoder	CDS	94395776	94395889	.	+	0	gene_name 98203920|setd2-4; gene_id MSTRG.10692; transcript_id MSTRG.10692.4;
chr3	transdecoder	exon	94395776	94395889	.	+	.	gene_name 98203920|setd2-4; gene_id MSTRG.10692; transcript_id MSTRG.10692.1;
chr3	transdecoder	exon	94395776	94395889	.	+	.	gene_name 98203920|setd2-4; gene_id MSTRG.10692; transcript_id MSTRG.10692.2;
chr3	transdecoder	exon	94395776	94395889	.	+	.	gene_name 98203920|setd2-4; gene_id MSTRG.10692; transcript_id MSTRG.10692.3;
chr3	transdecoder	exon	94395776	94395889	.	+	.	gene_name 98203920|setd2-4; gene_id MSTRG.10692; transcript_id MSTRG.10692.4;
chr3	transdecoder	CDS	94396143	94396445	.	+	0	gene_name 98203920|setd2-4; gene_id MSTRG.10692; transcript_id MSTRG.10692.1;
chr3	transdecoder	CDS	94396143	94396445	.	+	0	gene_name 98203920|setd2-4; gene_id MSTRG.10692; transcript_id MSTRG.10692.2;
chr3	transdecoder	CDS	94396143	94396445	.	+	0	gene_name 98203920|setd2-4; gene_id MSTRG.10692; transcript_id MSTRG.10692.3;
chr3	transdecoder	CDS	94396143	94396445	.	+	0	gene_name 98203920|setd2-4; gene_id MSTRG.10692; transcript_id MSTRG.10692.4;
chr3	transdecoder	exon	94396143	94396445	.	+	.	gene_name 98203920|setd2-4; gene_id MSTRG.10692; transcript_id MSTRG.10692.1;
chr3	transdecoder	exon	94396143	94396445	.	+	.	gene_name 98203920|setd2-4; gene_id MSTRG.10692; transcript_id MSTRG.10692.2;
chr3	transdecoder	exon	94396143	94396445	.	+	.	gene_name 98203920|setd2-4; gene_id MSTRG.10692; transcript_id MSTRG.10692.3;
chr3	transdecoder	exon	94396143	94396445	.	+	.	gene_name 98203920|setd2-4; gene_id MSTRG.10692; transcript_id MSTRG.10692.4;
chr3	transdecoder	CDS	94396563	94396652	.	+	0	gene_name 98203920|setd2-4; gene_id MSTRG.10692; transcript_id MSTRG.10692.1;
chr3	transdecoder	CDS	94396563	94396652	.	+	0	gene_name 98203920|setd2-4; gene_id MSTRG.10692; transcript_id MSTRG.10692.2;
chr3	transdecoder	CDS	94396563	94396652	.	+	0	gene_name 98203920|setd2-4; gene_id MSTRG.10692; transcript_id MSTRG.10692.3;
chr3	transdecoder	CDS	94396563	94396652	.	+	0	gene_name 98203920|setd2-4; gene_id MSTRG.10692; transcript_id MSTRG.10692.4;
chr3	transdecoder	exon	94396563	94396652	.	+	.	gene_name 98203920|setd2-4; gene_id MSTRG.10692; transcript_id MSTRG.10692.1;
chr3	transdecoder	exon	94396563	94396652	.	+	.	gene_name 98203920|setd2-4; gene_id MSTRG.10692; transcript_id MSTRG.10692.2;
chr3	transdecoder	exon	94396563	94396652	.	+	.	gene_name 98203920|setd2-4; gene_id MSTRG.10692; transcript_id MSTRG.10692.3;
chr3	transdecoder	exon	94396563	94396652	.	+	.	gene_name 98203920|setd2-4; gene_id MSTRG.10692; transcript_id MSTRG.10692.4;
chr3	transdecoder	CDS	94396695	94396744	.	+	0	gene_name 98203920|setd2-4; gene_id MSTRG.10692; transcript_id MSTRG.10692.1;
chr3	transdecoder	CDS	94396695	94396744	.	+	0	gene_name 98203920|setd2-4; gene_id MSTRG.10692; transcript_id MSTRG.10692.2;
chr3	transdecoder	CDS	94396695	94396744	.	+	0	gene_name 98203920|setd2-4; gene_id MSTRG.10692; transcript_id MSTRG.10692.3;
chr3	transdecoder	CDS	94396695	94396744	.	+	0	gene_name 98203920|setd2-4; gene_id MSTRG.10692; transcript_id MSTRG.10692.4;
chr3	transdecoder	exon	94396695	94396744	.	+	.	gene_name 98203920|setd2-4; gene_id MSTRG.10692; transcript_id MSTRG.10692.1;
chr3	transdecoder	exon	94396695	94396744	.	+	.	gene_name 98203920|setd2-4; gene_id MSTRG.10692; transcript_id MSTRG.10692.2;
chr3	transdecoder	exon	94396695	94396744	.	+	.	gene_name 98203920|setd2-4; gene_id MSTRG.10692; transcript_id MSTRG.10692.3;
chr3	transdecoder	exon	94396695	94396744	.	+	.	gene_name 98203920|setd2-4; gene_id MSTRG.10692; transcript_id MSTRG.10692.4;
chr3	transdecoder	CDS	94396864	94396953	.	+	1	gene_name 98203920|setd2-4; gene_id MSTRG.10692; transcript_id MSTRG.10692.1;
chr3	transdecoder	CDS	94396864	94396953	.	+	1	gene_name 98203920|setd2-4; gene_id MSTRG.10692; transcript_id MSTRG.10692.2;
chr3	transdecoder	CDS	94396864	94396953	.	+	1	gene_name 98203920|setd2-4; gene_id MSTRG.10692; transcript_id MSTRG.10692.3;
chr3	transdecoder	CDS	94396864	94396953	.	+	1	gene_name 98203920|setd2-4; gene_id MSTRG.10692; transcript_id MSTRG.10692.4;
chr3	transdecoder	exon	94396864	94396953	.	+	.	gene_name 98203920|setd2-4; gene_id MSTRG.10692; transcript_id MSTRG.10692.1;
chr3	transdecoder	exon	94396864	94396953	.	+	.	gene_name 98203920|setd2-4; gene_id MSTRG.10692; transcript_id MSTRG.10692.2;
chr3	transdecoder	exon	94396864	94396953	.	+	.	gene_name 98203920|setd2-4; gene_id MSTRG.10692; transcript_id MSTRG.10692.3;
chr3	transdecoder	exon	94396864	94396953	.	+	.	gene_name 98203920|setd2-4; gene_id MSTRG.10692; transcript_id MSTRG.10692.4;
chr3	transdecoder	CDS	94396991	94397085	.	+	1	gene_name 98203920|setd2-4; gene_id MSTRG.10692; transcript_id MSTRG.10692.1;
chr3	transdecoder	CDS	94396991	94397085	.	+	1	gene_name 98203920|setd2-4; gene_id MSTRG.10692; transcript_id MSTRG.10692.2;
chr3	transdecoder	CDS	94396991	94397085	.	+	1	gene_name 98203920|setd2-4; gene_id MSTRG.10692; transcript_id MSTRG.10692.3;
chr3	transdecoder	CDS	94396991	94397085	.	+	1	gene_name 98203920|setd2-4; gene_id MSTRG.10692; transcript_id MSTRG.10692.4;
chr3	transdecoder	exon	94396991	94397085	.	+	.	gene_name 98203920|setd2-4; gene_id MSTRG.10692; transcript_id MSTRG.10692.1;
chr3	transdecoder	exon	94396991	94397085	.	+	.	gene_name 98203920|setd2-4; gene_id MSTRG.10692; transcript_id MSTRG.10692.2;
chr3	transdecoder	exon	94396991	94397085	.	+	.	gene_name 98203920|setd2-4; gene_id MSTRG.10692; transcript_id MSTRG.10692.3;
chr3	transdecoder	exon	94396991	94397085	.	+	.	gene_name 98203920|setd2-4; gene_id MSTRG.10692; transcript_id MSTRG.10692.4;
chr3	transdecoder	CDS	94398046	94398212	.	+	2	gene_name 98203920|setd2-4; gene_id MSTRG.10692; transcript_id MSTRG.10692.1;
chr3	transdecoder	CDS	94398046	94398212	.	+	2	gene_name 98203920|setd2-4; gene_id MSTRG.10692; transcript_id MSTRG.10692.2;
chr3	transdecoder	CDS	94398046	94398212	.	+	2	gene_name 98203920|setd2-4; gene_id MSTRG.10692; transcript_id MSTRG.10692.3;
chr3	transdecoder	CDS	94398046	94398212	.	+	2	gene_name 98203920|setd2-4; gene_id MSTRG.10692; transcript_id MSTRG.10692.4;
chr3	transdecoder	exon	94398046	94398212	.	+	.	gene_name 98203920|setd2-4; gene_id MSTRG.10692; transcript_id MSTRG.10692.1;
chr3	transdecoder	exon	94398046	94398212	.	+	.	gene_name 98203920|setd2-4; gene_id MSTRG.10692; transcript_id MSTRG.10692.2;
chr3	transdecoder	exon	94398046	94398212	.	+	.	gene_name 98203920|setd2-4; gene_id MSTRG.10692; transcript_id MSTRG.10692.3;
chr3	transdecoder	exon	94398046	94398212	.	+	.	gene_name 98203920|setd2-4; gene_id MSTRG.10692; transcript_id MSTRG.10692.4;
chr3	transdecoder	CDS	94398405	94398641	.	+	0	gene_name 98203920|setd2-4; gene_id MSTRG.10692; transcript_id MSTRG.10692.1;
chr3	transdecoder	CDS	94398405	94398641	.	+	0	gene_name 98203920|setd2-4; gene_id MSTRG.10692; transcript_id MSTRG.10692.2;
chr3	transdecoder	CDS	94398405	94398641	.	+	0	gene_name 98203920|setd2-4; gene_id MSTRG.10692; transcript_id MSTRG.10692.3;
chr3	transdecoder	CDS	94398405	94398641	.	+	0	gene_name 98203920|setd2-4; gene_id MSTRG.10692; transcript_id MSTRG.10692.4;
chr3	transdecoder	exon	94398405	94398641	.	+	.	gene_name 98203920|setd2-4; gene_id MSTRG.10692; transcript_id MSTRG.10692.1;
chr3	transdecoder	exon	94398405	94398641	.	+	.	gene_name 98203920|setd2-4; gene_id MSTRG.10692; transcript_id MSTRG.10692.2;
chr3	transdecoder	exon	94398405	94398641	.	+	.	gene_name 98203920|setd2-4; gene_id MSTRG.10692; transcript_id MSTRG.10692.3;
chr3	transdecoder	exon	94398405	94398641	.	+	.	gene_name 98203920|setd2-4; gene_id MSTRG.10692; transcript_id MSTRG.10692.4;
chr3	transdecoder	CDS	94399411	94399578	.	+	0	gene_name 98203920|setd2-4; gene_id MSTRG.10692; transcript_id MSTRG.10692.1;
chr3	transdecoder	CDS	94399411	94399578	.	+	0	gene_name 98203920|setd2-4; gene_id MSTRG.10692; transcript_id MSTRG.10692.2;
chr3	transdecoder	CDS	94399411	94399578	.	+	0	gene_name 98203920|setd2-4; gene_id MSTRG.10692; transcript_id MSTRG.10692.3;
chr3	transdecoder	CDS	94399411	94399578	.	+	0	gene_name 98203920|setd2-4; gene_id MSTRG.10692; transcript_id MSTRG.10692.4;
chr3	transdecoder	exon	94399411	94399578	.	+	.	gene_name 98203920|setd2-4; gene_id MSTRG.10692; transcript_id MSTRG.10692.1;
chr3	transdecoder	exon	94399411	94399578	.	+	.	gene_name 98203920|setd2-4; gene_id MSTRG.10692; transcript_id MSTRG.10692.2;
chr3	transdecoder	exon	94399411	94399578	.	+	.	gene_name 98203920|setd2-4; gene_id MSTRG.10692; transcript_id MSTRG.10692.3;
chr3	transdecoder	exon	94399411	94399578	.	+	.	gene_name 98203920|setd2-4; gene_id MSTRG.10692; transcript_id MSTRG.10692.4;
chr3	transdecoder	CDS	94400056	94400235	.	+	0	gene_name 98203920|setd2-4; gene_id MSTRG.10692; transcript_id MSTRG.10692.1;
chr3	transdecoder	CDS	94400056	94400235	.	+	0	gene_name 98203920|setd2-4; gene_id MSTRG.10692; transcript_id MSTRG.10692.2;
chr3	transdecoder	CDS	94400056	94400235	.	+	0	gene_name 98203920|setd2-4; gene_id MSTRG.10692; transcript_id MSTRG.10692.3;
chr3	transdecoder	CDS	94400056	94400235	.	+	0	gene_name 98203920|setd2-4; gene_id MSTRG.10692; transcript_id MSTRG.10692.4;
chr3	transdecoder	exon	94400056	94400235	.	+	.	gene_name 98203920|setd2-4; gene_id MSTRG.10692; transcript_id MSTRG.10692.1;
chr3	transdecoder	exon	94400056	94400235	.	+	.	gene_name 98203920|setd2-4; gene_id MSTRG.10692; transcript_id MSTRG.10692.2;
chr3	transdecoder	exon	94400056	94400235	.	+	.	gene_name 98203920|setd2-4; gene_id MSTRG.10692; transcript_id MSTRG.10692.3;
chr3	transdecoder	exon	94400056	94400235	.	+	.	gene_name 98203920|setd2-4; gene_id MSTRG.10692; transcript_id MSTRG.10692.4;
chr3	transdecoder	CDS	94400581	94400754	.	+	0	gene_name 98203920|setd2-4; gene_id MSTRG.10692; transcript_id MSTRG.10692.1;
chr3	transdecoder	CDS	94400581	94400754	.	+	0	gene_name 98203920|setd2-4; gene_id MSTRG.10692; transcript_id MSTRG.10692.2;
chr3	transdecoder	CDS	94400581	94400754	.	+	0	gene_name 98203920|setd2-4; gene_id MSTRG.10692; transcript_id MSTRG.10692.3;
chr3	transdecoder	CDS	94400581	94400754	.	+	0	gene_name 98203920|setd2-4; gene_id MSTRG.10692; transcript_id MSTRG.10692.4;
chr3	transdecoder	exon	94400581	94401070	.	+	.	gene_name 98203920|setd2-4; gene_id MSTRG.10692; transcript_id MSTRG.10692.1;
chr3	transdecoder	exon	94400581	94401070	.	+	.	gene_name 98203920|setd2-4; gene_id MSTRG.10692; transcript_id MSTRG.10692.2;
chr3	transdecoder	exon	94400581	94401070	.	+	.	gene_name 98203920|setd2-4; gene_id MSTRG.10692; transcript_id MSTRG.10692.3;
chr3	transdecoder	exon	94400581	94401070	.	+	.	gene_name 98203920|setd2-4; gene_id MSTRG.10692; transcript_id MSTRG.10692.4;
chr3	transdecoder	three_prime_utr	94400755	94401070	.	+	.	gene_name 98203920|setd2-4; gene_id MSTRG.10692; transcript_id MSTRG.10692.1;
chr3	transdecoder	three_prime_utr	94400755	94401070	.	+	.	gene_name 98203920|setd2-4; gene_id MSTRG.10692; transcript_id MSTRG.10692.2;
chr3	transdecoder	three_prime_utr	94400755	94401070	.	+	.	gene_name 98203920|setd2-4; gene_id MSTRG.10692; transcript_id MSTRG.10692.3;
chr3	transdecoder	three_prime_utr	94400755	94401070	.	+	.	gene_name 98203920|setd2-4; gene_id MSTRG.10692; transcript_id MSTRG.10692.4;
chr3	transdecoder	exon	94411660	94411732	.	+	.	gene_name 98054872|setd2-2; gene_id MSTRG.10693; transcript_id MSTRG.10693.1;
chr3	transdecoder	five_prime_utr	94411660	94411732	.	+	.	gene_name 98054872|setd2-2; gene_id MSTRG.10693; transcript_id MSTRG.10693.1;
chr3	transdecoder	transcript	94411660	94426042	.	+	.	gene_name 98054872|setd2-2; gene_id MSTRG.10693; transcript_id MSTRG.10693.1; gene_biotype protein_coding; Info ORF type:complete (+),score=12.89; ref_name 98054872|setd2-2; class_code k,o,=,j; inherit_ref TRUE;
chr3	transdecoder	gene	94411660	94495891	.	+	.	gene_name 98054872|setd2-2; gene_id MSTRG.10693; transcript_id NA; gene_biotype protein_coding; Info ORF type:complete (+),score=12.89; ref_name 98054872|setd2-2; class_code k,o,=,j; inherit_ref TRUE;
chr3	transdecoder	exon	94413254	94413343	.	+	.	gene_name 98054872|setd2-2; gene_id MSTRG.10693; transcript_id MSTRG.10693.2;
chr3	transdecoder	five_prime_utr	94413254	94413343	.	+	.	gene_name 98054872|setd2-2; gene_id MSTRG.10693; transcript_id MSTRG.10693.2;
chr3	transdecoder	transcript	94413254	94426042	.	+	.	gene_name 98054872|setd2-2; gene_id MSTRG.10693; transcript_id MSTRG.10693.2; gene_biotype protein_coding; Info ORF type:complete (+),score=12.89; ref_name 98054872|setd2-2; class_code k,o,=,j; inherit_ref TRUE;
chr3	transdecoder	exon	94417399	94417534	.	+	.	gene_name 98054872|setd2-2; gene_id MSTRG.10693; transcript_id MSTRG.10693.1;
chr3	transdecoder	five_prime_utr	94417399	94417534	.	+	.	gene_name 98054872|setd2-2; gene_id MSTRG.10693; transcript_id MSTRG.10693.1;
chr3	StringTie	exon	94417425	94417516	.	+	.	gene_name 98054872|setd2-2; gene_id MSTRG.10693; transcript_id MSTRG.10693.4;
chr3	transdecoder	exon	94417425	94417534	.	+	.	gene_name 98054872|setd2-2; gene_id MSTRG.10693; transcript_id MSTRG.10693.3;
chr3	transdecoder	five_prime_utr	94417425	94417534	.	+	.	gene_name 98054872|setd2-2; gene_id MSTRG.10693; transcript_id MSTRG.10693.3;
chr3	StringTie	transcript	94417425	94422015	.	+	.	gene_name 98054872|setd2-2; gene_id MSTRG.10693; transcript_id MSTRG.10693.4; gene_biotype non-coding; Info NA; ref_name 98054872|setd2-2; class_code k,o,=,j; inherit_ref TRUE;
chr3	transdecoder	transcript	94417425	94495891	.	+	.	gene_name 98054872|setd2-2; gene_id MSTRG.10693; transcript_id MSTRG.10693.3; gene_biotype protein_coding; Info ORF type:complete (+),score=12.89; ref_name 98054872|setd2-2; class_code k,o,=,j; inherit_ref TRUE;
chr3	StringTie	exon	94417456	94417516	.	-	.	gene_name 98305285|unknown-17033; gene_id MSTRG.10694; transcript_id MSTRG.10694.1;
chr3	StringTie	transcript	94417456	94426042	.	-	.	gene_name 98305285|unknown-17033; gene_id MSTRG.10694; transcript_id MSTRG.10694.1; gene_biotype protein_coding_antisense; Info NA; ref_name 98203921|setd2;98054872|setd2-2; class_code i;i; inherit_ref FALSE;
chr3	transdecoder	exon	94421162	94422015	.	+	.	gene_name 98054872|setd2-2; gene_id MSTRG.10693; transcript_id MSTRG.10693.2;
chr3	transdecoder	five_prime_utr	94421162	94422015	.	+	.	gene_name 98054872|setd2-2; gene_id MSTRG.10693; transcript_id MSTRG.10693.2;
chr3	transdecoder	five_prime_utr	94421162	94423558	.	+	.	gene_name 98054872|setd2-2; gene_id MSTRG.10693; transcript_id MSTRG.10693.1;
chr3	transdecoder	exon	94421162	94426042	.	+	.	gene_name 98054872|setd2-2; gene_id MSTRG.10693; transcript_id MSTRG.10693.1;
chr3	StringTie	exon	94421584	94422047	.	-	.	gene_name 98305285|unknown-17033; gene_id MSTRG.10694; transcript_id MSTRG.10694.2;
chr3	StringTie	transcript	94421584	94426042	.	-	.	gene_name 98305285|unknown-17033; gene_id MSTRG.10694; transcript_id MSTRG.10694.2; gene_biotype protein_coding_antisense; Info NA; ref_name 98203921|setd2;98054872|setd2-2; class_code i;i; inherit_ref FALSE;
chr3	StringTie	exon	94421597	94422015	.	+	.	gene_name 98054872|setd2-2; gene_id MSTRG.10693; transcript_id MSTRG.10693.4;
chr3	StringTie	exon	94421608	94426042	.	-	.	gene_name 98305285|unknown-17033; gene_id MSTRG.10694; transcript_id MSTRG.10694.1;
chr3	StringTie	exon	94422370	94426042	.	-	.	gene_name 98305285|unknown-17033; gene_id MSTRG.10694; transcript_id MSTRG.10694.2;
chr3	transdecoder	five_prime_utr	94422392	94423558	.	+	.	gene_name 98054872|setd2-2; gene_id MSTRG.10693; transcript_id MSTRG.10693.2;
chr3	transdecoder	exon	94422392	94426042	.	+	.	gene_name 98054872|setd2-2; gene_id MSTRG.10693; transcript_id MSTRG.10693.2;
chr3	transdecoder	CDS	94423559	94423858	.	+	0	gene_name 98054872|setd2-2; gene_id MSTRG.10693; transcript_id MSTRG.10693.1;
chr3	transdecoder	CDS	94423559	94423858	.	+	0	gene_name 98054872|setd2-2; gene_id MSTRG.10693; transcript_id MSTRG.10693.2;
chr3	transdecoder	three_prime_utr	94423859	94426042	.	+	.	gene_name 98054872|setd2-2; gene_id MSTRG.10693; transcript_id MSTRG.10693.1;
chr3	transdecoder	three_prime_utr	94423859	94426042	.	+	.	gene_name 98054872|setd2-2; gene_id MSTRG.10693; transcript_id MSTRG.10693.2;
chr3	StringTie	exon	94434935	94435212	.	-	.	gene_name 98305286|unknown-17034; gene_id MSTRG.10695; transcript_id MSTRG.10695.1;
chr3	StringTie	transcript	94434935	94435288	.	-	.	gene_name 98305286|unknown-17034; gene_id MSTRG.10695; transcript_id MSTRG.10695.1; gene_biotype non-coding; Info NA; ref_name 98203922|setd2-3; class_code i; inherit_ref FALSE;
chr3	StringTie	exon	94435258	94435288	.	-	.	gene_name 98305286|unknown-17034; gene_id MSTRG.10695; transcript_id MSTRG.10695.1;
chr3	transdecoder	five_prime_utr	94437902	94437909	.	+	.	gene_name 98054872|setd2-2; gene_id MSTRG.10693; transcript_id MSTRG.10693.3;
chr3	transdecoder	exon	94437902	94438142	.	+	.	gene_name 98054872|setd2-2; gene_id MSTRG.10693; transcript_id MSTRG.10693.3;
chr3	transdecoder	CDS	94437910	94438142	.	+	0	gene_name 98054872|setd2-2; gene_id MSTRG.10693; transcript_id MSTRG.10693.3;
chr3	transdecoder	CDS	94440024	94440302	.	+	1	gene_name 98054872|setd2-2; gene_id MSTRG.10693; transcript_id MSTRG.10693.3;
chr3	transdecoder	exon	94440024	94440302	.	+	.	gene_name 98054872|setd2-2; gene_id MSTRG.10693; transcript_id MSTRG.10693.3;
chr3	transdecoder	CDS	94440930	94441015	.	+	1	gene_name 98054872|setd2-2; gene_id MSTRG.10693; transcript_id MSTRG.10693.3;
chr3	transdecoder	exon	94440930	94441015	.	+	.	gene_name 98054872|setd2-2; gene_id MSTRG.10693; transcript_id MSTRG.10693.3;
chr3	transdecoder	CDS	94442191	94442253	.	+	2	gene_name 98054872|setd2-2; gene_id MSTRG.10693; transcript_id MSTRG.10693.3;
chr3	transdecoder	exon	94442191	94442253	.	+	.	gene_name 98054872|setd2-2; gene_id MSTRG.10693; transcript_id MSTRG.10693.3;
chr3	transdecoder	exon	94452016	94452068	.	+	.	gene_name 98054872|setd2-2; gene_id MSTRG.10693; transcript_id MSTRG.10693.5;
chr3	transdecoder	five_prime_utr	94452016	94452068	.	+	.	gene_name 98054872|setd2-2; gene_id MSTRG.10693; transcript_id MSTRG.10693.5;
chr3	transdecoder	transcript	94452016	94477727	.	+	.	gene_name 98054872|setd2-2; gene_id MSTRG.10693; transcript_id MSTRG.10693.5; gene_biotype protein_coding; Info ORF type:complete (+),score=12.89; ref_name 98054872|setd2-2; class_code k,o,=,j; inherit_ref TRUE;
chr3	transdecoder	exon	94452038	94452068	.	+	.	gene_name 98054872|setd2-2; gene_id MSTRG.10693; transcript_id MSTRG.10693.6;
chr3	transdecoder	five_prime_utr	94452038	94452068	.	+	.	gene_name 98054872|setd2-2; gene_id MSTRG.10693; transcript_id MSTRG.10693.6;
chr3	transdecoder	transcript	94452038	94495891	.	+	.	gene_name 98054872|setd2-2; gene_id MSTRG.10693; transcript_id MSTRG.10693.6; gene_biotype protein_coding; Info ORF type:complete (+),score=12.89; ref_name 98054872|setd2-2; class_code k,o,=,j; inherit_ref TRUE;
chr3	transdecoder	CDS	94456163	94456225	.	+	2	gene_name 98054872|setd2-2; gene_id MSTRG.10693; transcript_id MSTRG.10693.3;
chr3	transdecoder	exon	94456163	94456225	.	+	.	gene_name 98054872|setd2-2; gene_id MSTRG.10693; transcript_id MSTRG.10693.3;
chr3	transdecoder	exon	94456163	94456225	.	+	.	gene_name 98054872|setd2-2; gene_id MSTRG.10693; transcript_id MSTRG.10693.5;
chr3	transdecoder	exon	94456163	94456225	.	+	.	gene_name 98054872|setd2-2; gene_id MSTRG.10693; transcript_id MSTRG.10693.6;
chr3	transdecoder	five_prime_utr	94456163	94456225	.	+	.	gene_name 98054872|setd2-2; gene_id MSTRG.10693; transcript_id MSTRG.10693.5;
chr3	transdecoder	five_prime_utr	94456163	94456225	.	+	.	gene_name 98054872|setd2-2; gene_id MSTRG.10693; transcript_id MSTRG.10693.6;
chr3	transdecoder	five_prime_utr	94467397	94467397	.	+	.	gene_name 98054872|setd2-2; gene_id MSTRG.10693; transcript_id MSTRG.10693.7;
chr3	transdecoder	exon	94467397	94467617	.	+	.	gene_name 98054872|setd2-2; gene_id MSTRG.10693; transcript_id MSTRG.10693.7;
chr3	transdecoder	transcript	94467397	94495891	.	+	.	gene_name 98054872|setd2-2; gene_id MSTRG.10693; transcript_id MSTRG.10693.7; gene_biotype protein_coding; Info ORF type:complete (+),score=12.89; ref_name 98054872|setd2-2; class_code k,o,=,j; inherit_ref TRUE;
chr3	transdecoder	CDS	94467398	94467617	.	+	0	gene_name 98054872|setd2-2; gene_id MSTRG.10693; transcript_id MSTRG.10693.7;
chr3	transdecoder	five_prime_utr	94467935	94467939	.	+	.	gene_name 98054872|setd2-2; gene_id MSTRG.10693; transcript_id MSTRG.10693.5;
chr3	transdecoder	five_prime_utr	94467935	94467939	.	+	.	gene_name 98054872|setd2-2; gene_id MSTRG.10693; transcript_id MSTRG.10693.6;
chr3	transdecoder	CDS	94467935	94468025	.	+	2	gene_name 98054872|setd2-2; gene_id MSTRG.10693; transcript_id MSTRG.10693.3;
chr3	transdecoder	CDS	94467935	94468025	.	+	2	gene_name 98054872|setd2-2; gene_id MSTRG.10693; transcript_id MSTRG.10693.7;
chr3	transdecoder	exon	94467935	94468025	.	+	.	gene_name 98054872|setd2-2; gene_id MSTRG.10693; transcript_id MSTRG.10693.3;
chr3	transdecoder	exon	94467935	94468025	.	+	.	gene_name 98054872|setd2-2; gene_id MSTRG.10693; transcript_id MSTRG.10693.5;
chr3	transdecoder	exon	94467935	94468025	.	+	.	gene_name 98054872|setd2-2; gene_id MSTRG.10693; transcript_id MSTRG.10693.6;
chr3	transdecoder	exon	94467935	94468025	.	+	.	gene_name 98054872|setd2-2; gene_id MSTRG.10693; transcript_id MSTRG.10693.7;
chr3	transdecoder	CDS	94467940	94468025	.	+	0	gene_name 98054872|setd2-2; gene_id MSTRG.10693; transcript_id MSTRG.10693.5;
chr3	transdecoder	CDS	94467940	94468025	.	+	0	gene_name 98054872|setd2-2; gene_id MSTRG.10693; transcript_id MSTRG.10693.6;
chr3	transdecoder	CDS	94468068	94468199	.	+	1	gene_name 98054872|setd2-2; gene_id MSTRG.10693; transcript_id MSTRG.10693.3;
chr3	transdecoder	CDS	94468068	94468199	.	+	1	gene_name 98054872|setd2-2; gene_id MSTRG.10693; transcript_id MSTRG.10693.5;
chr3	transdecoder	CDS	94468068	94468199	.	+	1	gene_name 98054872|setd2-2; gene_id MSTRG.10693; transcript_id MSTRG.10693.6;
chr3	transdecoder	CDS	94468068	94468199	.	+	1	gene_name 98054872|setd2-2; gene_id MSTRG.10693; transcript_id MSTRG.10693.7;
chr3	transdecoder	exon	94468068	94468199	.	+	.	gene_name 98054872|setd2-2; gene_id MSTRG.10693; transcript_id MSTRG.10693.3;
chr3	transdecoder	exon	94468068	94468199	.	+	.	gene_name 98054872|setd2-2; gene_id MSTRG.10693; transcript_id MSTRG.10693.5;
chr3	transdecoder	exon	94468068	94468199	.	+	.	gene_name 98054872|setd2-2; gene_id MSTRG.10693; transcript_id MSTRG.10693.6;
chr3	transdecoder	exon	94468068	94468199	.	+	.	gene_name 98054872|setd2-2; gene_id MSTRG.10693; transcript_id MSTRG.10693.7;
chr3	transdecoder	CDS	94468999	94469050	.	+	1	gene_name 98054872|setd2-2; gene_id MSTRG.10693; transcript_id MSTRG.10693.3;
chr3	transdecoder	CDS	94468999	94469050	.	+	1	gene_name 98054872|setd2-2; gene_id MSTRG.10693; transcript_id MSTRG.10693.5;
chr3	transdecoder	CDS	94468999	94469050	.	+	1	gene_name 98054872|setd2-2; gene_id MSTRG.10693; transcript_id MSTRG.10693.6;
chr3	transdecoder	CDS	94468999	94469050	.	+	1	gene_name 98054872|setd2-2; gene_id MSTRG.10693; transcript_id MSTRG.10693.7;
chr3	transdecoder	exon	94468999	94469050	.	+	.	gene_name 98054872|setd2-2; gene_id MSTRG.10693; transcript_id MSTRG.10693.3;
chr3	transdecoder	exon	94468999	94469050	.	+	.	gene_name 98054872|setd2-2; gene_id MSTRG.10693; transcript_id MSTRG.10693.5;
chr3	transdecoder	exon	94468999	94469050	.	+	.	gene_name 98054872|setd2-2; gene_id MSTRG.10693; transcript_id MSTRG.10693.6;
chr3	transdecoder	exon	94468999	94469050	.	+	.	gene_name 98054872|setd2-2; gene_id MSTRG.10693; transcript_id MSTRG.10693.7;
chr3	transdecoder	CDS	94470609	94470685	.	+	0	gene_name 98054872|setd2-2; gene_id MSTRG.10693; transcript_id MSTRG.10693.3;
chr3	transdecoder	CDS	94470609	94470685	.	+	0	gene_name 98054872|setd2-2; gene_id MSTRG.10693; transcript_id MSTRG.10693.5;
chr3	transdecoder	CDS	94470609	94470685	.	+	0	gene_name 98054872|setd2-2; gene_id MSTRG.10693; transcript_id MSTRG.10693.6;
chr3	transdecoder	CDS	94470609	94470685	.	+	0	gene_name 98054872|setd2-2; gene_id MSTRG.10693; transcript_id MSTRG.10693.7;
chr3	transdecoder	exon	94470609	94470685	.	+	.	gene_name 98054872|setd2-2; gene_id MSTRG.10693; transcript_id MSTRG.10693.3;
chr3	transdecoder	exon	94470609	94470685	.	+	.	gene_name 98054872|setd2-2; gene_id MSTRG.10693; transcript_id MSTRG.10693.5;
chr3	transdecoder	exon	94470609	94470685	.	+	.	gene_name 98054872|setd2-2; gene_id MSTRG.10693; transcript_id MSTRG.10693.6;
chr3	transdecoder	exon	94470609	94470685	.	+	.	gene_name 98054872|setd2-2; gene_id MSTRG.10693; transcript_id MSTRG.10693.7;
chr3	transdecoder	CDS	94470727	94470850	.	+	1	gene_name 98054872|setd2-2; gene_id MSTRG.10693; transcript_id MSTRG.10693.3;
chr3	transdecoder	CDS	94470727	94470850	.	+	1	gene_name 98054872|setd2-2; gene_id MSTRG.10693; transcript_id MSTRG.10693.5;
chr3	transdecoder	CDS	94470727	94470850	.	+	1	gene_name 98054872|setd2-2; gene_id MSTRG.10693; transcript_id MSTRG.10693.6;
chr3	transdecoder	CDS	94470727	94470850	.	+	1	gene_name 98054872|setd2-2; gene_id MSTRG.10693; transcript_id MSTRG.10693.7;
chr3	transdecoder	exon	94470727	94470850	.	+	.	gene_name 98054872|setd2-2; gene_id MSTRG.10693; transcript_id MSTRG.10693.3;
chr3	transdecoder	exon	94470727	94470850	.	+	.	gene_name 98054872|setd2-2; gene_id MSTRG.10693; transcript_id MSTRG.10693.5;
chr3	transdecoder	exon	94470727	94470850	.	+	.	gene_name 98054872|setd2-2; gene_id MSTRG.10693; transcript_id MSTRG.10693.6;
chr3	transdecoder	exon	94470727	94470850	.	+	.	gene_name 98054872|setd2-2; gene_id MSTRG.10693; transcript_id MSTRG.10693.7;
chr3	transdecoder	CDS	94472831	94473006	.	+	0	gene_name 98054872|setd2-2; gene_id MSTRG.10693; transcript_id MSTRG.10693.3;
chr3	transdecoder	CDS	94472831	94473006	.	+	0	gene_name 98054872|setd2-2; gene_id MSTRG.10693; transcript_id MSTRG.10693.5;
chr3	transdecoder	CDS	94472831	94473006	.	+	0	gene_name 98054872|setd2-2; gene_id MSTRG.10693; transcript_id MSTRG.10693.6;
chr3	transdecoder	CDS	94472831	94473006	.	+	0	gene_name 98054872|setd2-2; gene_id MSTRG.10693; transcript_id MSTRG.10693.7;
chr3	transdecoder	exon	94472831	94473006	.	+	.	gene_name 98054872|setd2-2; gene_id MSTRG.10693; transcript_id MSTRG.10693.3;
chr3	transdecoder	exon	94472831	94473006	.	+	.	gene_name 98054872|setd2-2; gene_id MSTRG.10693; transcript_id MSTRG.10693.5;
chr3	transdecoder	exon	94472831	94473006	.	+	.	gene_name 98054872|setd2-2; gene_id MSTRG.10693; transcript_id MSTRG.10693.6;
chr3	transdecoder	exon	94472831	94473006	.	+	.	gene_name 98054872|setd2-2; gene_id MSTRG.10693; transcript_id MSTRG.10693.7;
chr3	transdecoder	CDS	94473050	94473131	.	+	1	gene_name 98054872|setd2-2; gene_id MSTRG.10693; transcript_id MSTRG.10693.3;
chr3	transdecoder	CDS	94473050	94473131	.	+	1	gene_name 98054872|setd2-2; gene_id MSTRG.10693; transcript_id MSTRG.10693.5;
chr3	transdecoder	CDS	94473050	94473131	.	+	1	gene_name 98054872|setd2-2; gene_id MSTRG.10693; transcript_id MSTRG.10693.6;
chr3	transdecoder	CDS	94473050	94473131	.	+	1	gene_name 98054872|setd2-2; gene_id MSTRG.10693; transcript_id MSTRG.10693.7;
chr3	transdecoder	exon	94473050	94473131	.	+	.	gene_name 98054872|setd2-2; gene_id MSTRG.10693; transcript_id MSTRG.10693.3;
chr3	transdecoder	exon	94473050	94473131	.	+	.	gene_name 98054872|setd2-2; gene_id MSTRG.10693; transcript_id MSTRG.10693.5;
chr3	transdecoder	exon	94473050	94473131	.	+	.	gene_name 98054872|setd2-2; gene_id MSTRG.10693; transcript_id MSTRG.10693.6;
chr3	transdecoder	exon	94473050	94473131	.	+	.	gene_name 98054872|setd2-2; gene_id MSTRG.10693; transcript_id MSTRG.10693.7;
chr3	transdecoder	CDS	94473865	94474005	.	+	0	gene_name 98054872|setd2-2; gene_id MSTRG.10693; transcript_id MSTRG.10693.3;
chr3	transdecoder	CDS	94473865	94474005	.	+	0	gene_name 98054872|setd2-2; gene_id MSTRG.10693; transcript_id MSTRG.10693.5;
chr3	transdecoder	CDS	94473865	94474005	.	+	0	gene_name 98054872|setd2-2; gene_id MSTRG.10693; transcript_id MSTRG.10693.6;
chr3	transdecoder	CDS	94473865	94474005	.	+	0	gene_name 98054872|setd2-2; gene_id MSTRG.10693; transcript_id MSTRG.10693.7;
chr3	transdecoder	exon	94473865	94474005	.	+	.	gene_name 98054872|setd2-2; gene_id MSTRG.10693; transcript_id MSTRG.10693.3;
chr3	transdecoder	exon	94473865	94474005	.	+	.	gene_name 98054872|setd2-2; gene_id MSTRG.10693; transcript_id MSTRG.10693.5;
chr3	transdecoder	exon	94473865	94474005	.	+	.	gene_name 98054872|setd2-2; gene_id MSTRG.10693; transcript_id MSTRG.10693.6;
chr3	transdecoder	exon	94473865	94474005	.	+	.	gene_name 98054872|setd2-2; gene_id MSTRG.10693; transcript_id MSTRG.10693.7;
chr3	transdecoder	CDS	94474048	94474161	.	+	0	gene_name 98054872|setd2-2; gene_id MSTRG.10693; transcript_id MSTRG.10693.3;
chr3	transdecoder	CDS	94474048	94474161	.	+	0	gene_name 98054872|setd2-2; gene_id MSTRG.10693; transcript_id MSTRG.10693.5;
chr3	transdecoder	CDS	94474048	94474161	.	+	0	gene_name 98054872|setd2-2; gene_id MSTRG.10693; transcript_id MSTRG.10693.7;
chr3	transdecoder	exon	94474048	94474161	.	+	.	gene_name 98054872|setd2-2; gene_id MSTRG.10693; transcript_id MSTRG.10693.3;
chr3	transdecoder	exon	94474048	94474161	.	+	.	gene_name 98054872|setd2-2; gene_id MSTRG.10693; transcript_id MSTRG.10693.5;
chr3	transdecoder	exon	94474048	94474161	.	+	.	gene_name 98054872|setd2-2; gene_id MSTRG.10693; transcript_id MSTRG.10693.7;
chr3	transdecoder	CDS	94474073	94474161	.	+	0	gene_name 98054872|setd2-2; gene_id MSTRG.10693; transcript_id MSTRG.10693.6;
chr3	transdecoder	exon	94474073	94474161	.	+	.	gene_name 98054872|setd2-2; gene_id MSTRG.10693; transcript_id MSTRG.10693.6;
chr3	transdecoder	CDS	94475441	94475686	.	+	0	gene_name 98054872|setd2-2; gene_id MSTRG.10693; transcript_id MSTRG.10693.3;
chr3	transdecoder	CDS	94475441	94475686	.	+	0	gene_name 98054872|setd2-2; gene_id MSTRG.10693; transcript_id MSTRG.10693.5;
chr3	transdecoder	CDS	94475441	94475686	.	+	0	gene_name 98054872|setd2-2; gene_id MSTRG.10693; transcript_id MSTRG.10693.6;
chr3	transdecoder	CDS	94475441	94475686	.	+	0	gene_name 98054872|setd2-2; gene_id MSTRG.10693; transcript_id MSTRG.10693.7;
chr3	transdecoder	exon	94475441	94475686	.	+	.	gene_name 98054872|setd2-2; gene_id MSTRG.10693; transcript_id MSTRG.10693.3;
chr3	transdecoder	exon	94475441	94475686	.	+	.	gene_name 98054872|setd2-2; gene_id MSTRG.10693; transcript_id MSTRG.10693.5;
chr3	transdecoder	exon	94475441	94475686	.	+	.	gene_name 98054872|setd2-2; gene_id MSTRG.10693; transcript_id MSTRG.10693.6;
chr3	transdecoder	exon	94475441	94475686	.	+	.	gene_name 98054872|setd2-2; gene_id MSTRG.10693; transcript_id MSTRG.10693.7;
chr3	transdecoder	CDS	94475885	94475968	.	+	0	gene_name 98054872|setd2-2; gene_id MSTRG.10693; transcript_id MSTRG.10693.3;
chr3	transdecoder	CDS	94475885	94475968	.	+	0	gene_name 98054872|setd2-2; gene_id MSTRG.10693; transcript_id MSTRG.10693.5;
chr3	transdecoder	CDS	94475885	94475968	.	+	0	gene_name 98054872|setd2-2; gene_id MSTRG.10693; transcript_id MSTRG.10693.6;
chr3	transdecoder	CDS	94475885	94475968	.	+	0	gene_name 98054872|setd2-2; gene_id MSTRG.10693; transcript_id MSTRG.10693.7;
chr3	transdecoder	exon	94475885	94475968	.	+	.	gene_name 98054872|setd2-2; gene_id MSTRG.10693; transcript_id MSTRG.10693.3;
chr3	transdecoder	exon	94475885	94475968	.	+	.	gene_name 98054872|setd2-2; gene_id MSTRG.10693; transcript_id MSTRG.10693.5;
chr3	transdecoder	exon	94475885	94475968	.	+	.	gene_name 98054872|setd2-2; gene_id MSTRG.10693; transcript_id MSTRG.10693.6;
chr3	transdecoder	exon	94475885	94475968	.	+	.	gene_name 98054872|setd2-2; gene_id MSTRG.10693; transcript_id MSTRG.10693.7;
chr3	transdecoder	CDS	94476011	94476060	.	+	0	gene_name 98054872|setd2-2; gene_id MSTRG.10693; transcript_id MSTRG.10693.3;
chr3	transdecoder	CDS	94476011	94476060	.	+	0	gene_name 98054872|setd2-2; gene_id MSTRG.10693; transcript_id MSTRG.10693.5;
chr3	transdecoder	CDS	94476011	94476060	.	+	0	gene_name 98054872|setd2-2; gene_id MSTRG.10693; transcript_id MSTRG.10693.6;
chr3	transdecoder	CDS	94476011	94476060	.	+	0	gene_name 98054872|setd2-2; gene_id MSTRG.10693; transcript_id MSTRG.10693.7;
chr3	transdecoder	exon	94476011	94476060	.	+	.	gene_name 98054872|setd2-2; gene_id MSTRG.10693; transcript_id MSTRG.10693.3;
chr3	transdecoder	exon	94476011	94476060	.	+	.	gene_name 98054872|setd2-2; gene_id MSTRG.10693; transcript_id MSTRG.10693.5;
chr3	transdecoder	exon	94476011	94476060	.	+	.	gene_name 98054872|setd2-2; gene_id MSTRG.10693; transcript_id MSTRG.10693.6;
chr3	transdecoder	exon	94476011	94476060	.	+	.	gene_name 98054872|setd2-2; gene_id MSTRG.10693; transcript_id MSTRG.10693.7;
chr3	transdecoder	CDS	94476174	94476248	.	+	1	gene_name 98054872|setd2-2; gene_id MSTRG.10693; transcript_id MSTRG.10693.3;
chr3	transdecoder	CDS	94476174	94476248	.	+	1	gene_name 98054872|setd2-2; gene_id MSTRG.10693; transcript_id MSTRG.10693.5;
chr3	transdecoder	CDS	94476174	94476248	.	+	1	gene_name 98054872|setd2-2; gene_id MSTRG.10693; transcript_id MSTRG.10693.6;
chr3	transdecoder	CDS	94476174	94476248	.	+	1	gene_name 98054872|setd2-2; gene_id MSTRG.10693; transcript_id MSTRG.10693.7;
chr3	transdecoder	exon	94476174	94476248	.	+	.	gene_name 98054872|setd2-2; gene_id MSTRG.10693; transcript_id MSTRG.10693.3;
chr3	transdecoder	exon	94476174	94476248	.	+	.	gene_name 98054872|setd2-2; gene_id MSTRG.10693; transcript_id MSTRG.10693.5;
chr3	transdecoder	exon	94476174	94476248	.	+	.	gene_name 98054872|setd2-2; gene_id MSTRG.10693; transcript_id MSTRG.10693.6;
chr3	transdecoder	exon	94476174	94476248	.	+	.	gene_name 98054872|setd2-2; gene_id MSTRG.10693; transcript_id MSTRG.10693.7;
chr3	transdecoder	CDS	94476287	94476381	.	+	1	gene_name 98054872|setd2-2; gene_id MSTRG.10693; transcript_id MSTRG.10693.3;
chr3	transdecoder	CDS	94476287	94476381	.	+	1	gene_name 98054872|setd2-2; gene_id MSTRG.10693; transcript_id MSTRG.10693.5;
chr3	transdecoder	CDS	94476287	94476381	.	+	1	gene_name 98054872|setd2-2; gene_id MSTRG.10693; transcript_id MSTRG.10693.6;
chr3	transdecoder	CDS	94476287	94476381	.	+	1	gene_name 98054872|setd2-2; gene_id MSTRG.10693; transcript_id MSTRG.10693.7;
chr3	transdecoder	exon	94476287	94476381	.	+	.	gene_name 98054872|setd2-2; gene_id MSTRG.10693; transcript_id MSTRG.10693.3;
chr3	transdecoder	exon	94476287	94476381	.	+	.	gene_name 98054872|setd2-2; gene_id MSTRG.10693; transcript_id MSTRG.10693.5;
chr3	transdecoder	exon	94476287	94476381	.	+	.	gene_name 98054872|setd2-2; gene_id MSTRG.10693; transcript_id MSTRG.10693.6;
chr3	transdecoder	exon	94476287	94476381	.	+	.	gene_name 98054872|setd2-2; gene_id MSTRG.10693; transcript_id MSTRG.10693.7;
chr3	transdecoder	CDS	94477597	94477727	.	+	2	gene_name 98054872|setd2-2; gene_id MSTRG.10693; transcript_id MSTRG.10693.3;
chr3	transdecoder	CDS	94477597	94477727	.	+	2	gene_name 98054872|setd2-2; gene_id MSTRG.10693; transcript_id MSTRG.10693.5;
chr3	transdecoder	CDS	94477597	94477727	.	+	2	gene_name 98054872|setd2-2; gene_id MSTRG.10693; transcript_id MSTRG.10693.6;
chr3	transdecoder	CDS	94477597	94477727	.	+	2	gene_name 98054872|setd2-2; gene_id MSTRG.10693; transcript_id MSTRG.10693.7;
chr3	transdecoder	exon	94477597	94477727	.	+	.	gene_name 98054872|setd2-2; gene_id MSTRG.10693; transcript_id MSTRG.10693.3;
chr3	transdecoder	exon	94477597	94477727	.	+	.	gene_name 98054872|setd2-2; gene_id MSTRG.10693; transcript_id MSTRG.10693.5;
chr3	transdecoder	exon	94477597	94477727	.	+	.	gene_name 98054872|setd2-2; gene_id MSTRG.10693; transcript_id MSTRG.10693.6;
chr3	transdecoder	exon	94477597	94477727	.	+	.	gene_name 98054872|setd2-2; gene_id MSTRG.10693; transcript_id MSTRG.10693.7;
chr3	transdecoder	CDS	94477892	94478080	.	+	0	gene_name 98054872|setd2-2; gene_id MSTRG.10693; transcript_id MSTRG.10693.3;
chr3	transdecoder	CDS	94477892	94478080	.	+	0	gene_name 98054872|setd2-2; gene_id MSTRG.10693; transcript_id MSTRG.10693.6;
chr3	transdecoder	CDS	94477892	94478080	.	+	0	gene_name 98054872|setd2-2; gene_id MSTRG.10693; transcript_id MSTRG.10693.7;
chr3	transdecoder	exon	94477892	94478080	.	+	.	gene_name 98054872|setd2-2; gene_id MSTRG.10693; transcript_id MSTRG.10693.3;
chr3	transdecoder	exon	94477892	94478080	.	+	.	gene_name 98054872|setd2-2; gene_id MSTRG.10693; transcript_id MSTRG.10693.6;
chr3	transdecoder	exon	94477892	94478080	.	+	.	gene_name 98054872|setd2-2; gene_id MSTRG.10693; transcript_id MSTRG.10693.7;
chr3	transdecoder	CDS	94478205	94478369	.	+	0	gene_name 98054872|setd2-2; gene_id MSTRG.10693; transcript_id MSTRG.10693.3;
chr3	transdecoder	CDS	94478205	94478369	.	+	0	gene_name 98054872|setd2-2; gene_id MSTRG.10693; transcript_id MSTRG.10693.6;
chr3	transdecoder	CDS	94478205	94478369	.	+	0	gene_name 98054872|setd2-2; gene_id MSTRG.10693; transcript_id MSTRG.10693.7;
chr3	transdecoder	exon	94478205	94478369	.	+	.	gene_name 98054872|setd2-2; gene_id MSTRG.10693; transcript_id MSTRG.10693.3;
chr3	transdecoder	exon	94478205	94478369	.	+	.	gene_name 98054872|setd2-2; gene_id MSTRG.10693; transcript_id MSTRG.10693.6;
chr3	transdecoder	exon	94478205	94478369	.	+	.	gene_name 98054872|setd2-2; gene_id MSTRG.10693; transcript_id MSTRG.10693.7;
chr3	transdecoder	CDS	94492104	94492271	.	+	0	gene_name 98054872|setd2-2; gene_id MSTRG.10693; transcript_id MSTRG.10693.3;
chr3	transdecoder	CDS	94492104	94492271	.	+	0	gene_name 98054872|setd2-2; gene_id MSTRG.10693; transcript_id MSTRG.10693.6;
chr3	transdecoder	CDS	94492104	94492271	.	+	0	gene_name 98054872|setd2-2; gene_id MSTRG.10693; transcript_id MSTRG.10693.7;
chr3	transdecoder	exon	94492104	94492271	.	+	.	gene_name 98054872|setd2-2; gene_id MSTRG.10693; transcript_id MSTRG.10693.3;
chr3	transdecoder	exon	94492104	94492271	.	+	.	gene_name 98054872|setd2-2; gene_id MSTRG.10693; transcript_id MSTRG.10693.6;
chr3	transdecoder	exon	94492104	94492271	.	+	.	gene_name 98054872|setd2-2; gene_id MSTRG.10693; transcript_id MSTRG.10693.7;
chr3	transdecoder	CDS	94494037	94494216	.	+	0	gene_name 98054872|setd2-2; gene_id MSTRG.10693; transcript_id MSTRG.10693.3;
chr3	transdecoder	CDS	94494037	94494216	.	+	0	gene_name 98054872|setd2-2; gene_id MSTRG.10693; transcript_id MSTRG.10693.6;
chr3	transdecoder	CDS	94494037	94494216	.	+	0	gene_name 98054872|setd2-2; gene_id MSTRG.10693; transcript_id MSTRG.10693.7;
chr3	transdecoder	exon	94494037	94494216	.	+	.	gene_name 98054872|setd2-2; gene_id MSTRG.10693; transcript_id MSTRG.10693.3;
chr3	transdecoder	exon	94494037	94494216	.	+	.	gene_name 98054872|setd2-2; gene_id MSTRG.10693; transcript_id MSTRG.10693.6;
chr3	transdecoder	exon	94494037	94494216	.	+	.	gene_name 98054872|setd2-2; gene_id MSTRG.10693; transcript_id MSTRG.10693.7;
chr3	transdecoder	CDS	94495656	94495820	.	+	0	gene_name 98054872|setd2-2; gene_id MSTRG.10693; transcript_id MSTRG.10693.3;
chr3	transdecoder	CDS	94495656	94495820	.	+	0	gene_name 98054872|setd2-2; gene_id MSTRG.10693; transcript_id MSTRG.10693.6;
chr3	transdecoder	CDS	94495656	94495820	.	+	0	gene_name 98054872|setd2-2; gene_id MSTRG.10693; transcript_id MSTRG.10693.7;
chr3	transdecoder	exon	94495656	94495891	.	+	.	gene_name 98054872|setd2-2; gene_id MSTRG.10693; transcript_id MSTRG.10693.3;
chr3	transdecoder	exon	94495656	94495891	.	+	.	gene_name 98054872|setd2-2; gene_id MSTRG.10693; transcript_id MSTRG.10693.6;
chr3	transdecoder	exon	94495656	94495891	.	+	.	gene_name 98054872|setd2-2; gene_id MSTRG.10693; transcript_id MSTRG.10693.7;
chr3	transdecoder	three_prime_utr	94495821	94495891	.	+	.	gene_name 98054872|setd2-2; gene_id MSTRG.10693; transcript_id MSTRG.10693.3;
chr3	transdecoder	three_prime_utr	94495821	94495891	.	+	.	gene_name 98054872|setd2-2; gene_id MSTRG.10693; transcript_id MSTRG.10693.6;
chr3	transdecoder	three_prime_utr	94495821	94495891	.	+	.	gene_name 98054872|setd2-2; gene_id MSTRG.10693; transcript_id MSTRG.10693.7;
chr3	transdecoder	exon	94514732	94514822	.	+	.	gene_name 98203921|setd2; gene_id MSTRG.10696; transcript_id MSTRG.10696.1;
chr3	transdecoder	five_prime_utr	94514732	94514822	.	+	.	gene_name 98203921|setd2; gene_id MSTRG.10696; transcript_id MSTRG.10696.1;
chr3	transdecoder	gene	94514732	94554577	.	+	.	gene_name 98203921|setd2; gene_id MSTRG.10696; transcript_id NA; gene_biotype protein_coding; Info ORF type:complete (+),score=121.44,sp|Q9BYW2|SETD2_HUMAN|39.572|1.45e-83; ref_name 98203921|setd2; class_code j; inherit_ref TRUE;
chr3	transdecoder	transcript	94514732	94554577	.	+	.	gene_name 98203921|setd2; gene_id MSTRG.10696; transcript_id MSTRG.10696.1; gene_biotype protein_coding; Info ORF type:complete (+),score=121.44,sp|Q9BYW2|SETD2_HUMAN|39.572|1.45e-83; ref_name 98203921|setd2; class_code j; inherit_ref TRUE;
chr3	transdecoder	five_prime_utr	94540919	94540934	.	+	.	gene_name 98203921|setd2; gene_id MSTRG.10696; transcript_id MSTRG.10696.1;
chr3	transdecoder	exon	94540919	94541008	.	+	.	gene_name 98203921|setd2; gene_id MSTRG.10696; transcript_id MSTRG.10696.1;
chr3	transdecoder	CDS	94540935	94541008	.	+	0	gene_name 98203921|setd2; gene_id MSTRG.10696; transcript_id MSTRG.10696.1;
chr3	transdecoder	CDS	94541051	94541182	.	+	1	gene_name 98203921|setd2; gene_id MSTRG.10696; transcript_id MSTRG.10696.1;
chr3	transdecoder	exon	94541051	94541182	.	+	.	gene_name 98203921|setd2; gene_id MSTRG.10696; transcript_id MSTRG.10696.1;
chr3	transdecoder	CDS	94542920	94542971	.	+	1	gene_name 98203921|setd2; gene_id MSTRG.10696; transcript_id MSTRG.10696.1;
chr3	transdecoder	exon	94542920	94542971	.	+	.	gene_name 98203921|setd2; gene_id MSTRG.10696; transcript_id MSTRG.10696.1;
chr3	transdecoder	CDS	94543200	94543276	.	+	0	gene_name 98203921|setd2; gene_id MSTRG.10696; transcript_id MSTRG.10696.1;
chr3	transdecoder	exon	94543200	94543276	.	+	.	gene_name 98203921|setd2; gene_id MSTRG.10696; transcript_id MSTRG.10696.1;
chr3	transdecoder	CDS	94543318	94543441	.	+	1	gene_name 98203921|setd2; gene_id MSTRG.10696; transcript_id MSTRG.10696.1;
chr3	transdecoder	exon	94543318	94543441	.	+	.	gene_name 98203921|setd2; gene_id MSTRG.10696; transcript_id MSTRG.10696.1;
chr3	transdecoder	CDS	94544387	94544562	.	+	0	gene_name 98203921|setd2; gene_id MSTRG.10696; transcript_id MSTRG.10696.1;
chr3	transdecoder	exon	94544387	94544562	.	+	.	gene_name 98203921|setd2; gene_id MSTRG.10696; transcript_id MSTRG.10696.1;
chr3	transdecoder	CDS	94544604	94544685	.	+	1	gene_name 98203921|setd2; gene_id MSTRG.10696; transcript_id MSTRG.10696.1;
chr3	transdecoder	exon	94544604	94544685	.	+	.	gene_name 98203921|setd2; gene_id MSTRG.10696; transcript_id MSTRG.10696.1;
chr3	transdecoder	CDS	94544761	94544901	.	+	0	gene_name 98203921|setd2; gene_id MSTRG.10696; transcript_id MSTRG.10696.1;
chr3	transdecoder	exon	94544761	94544901	.	+	.	gene_name 98203921|setd2; gene_id MSTRG.10696; transcript_id MSTRG.10696.1;
chr3	transdecoder	CDS	94544944	94545057	.	+	0	gene_name 98203921|setd2; gene_id MSTRG.10696; transcript_id MSTRG.10696.1;
chr3	transdecoder	exon	94544944	94545057	.	+	.	gene_name 98203921|setd2; gene_id MSTRG.10696; transcript_id MSTRG.10696.1;
chr3	transdecoder	CDS	94545873	94546026	.	+	0	gene_name 98203921|setd2; gene_id MSTRG.10696; transcript_id MSTRG.10696.1;
chr3	transdecoder	exon	94545873	94546026	.	+	.	gene_name 98203921|setd2; gene_id MSTRG.10696; transcript_id MSTRG.10696.1;
chr3	transdecoder	CDS	94546212	94546342	.	+	2	gene_name 98203921|setd2; gene_id MSTRG.10696; transcript_id MSTRG.10696.1;
chr3	transdecoder	exon	94546212	94546342	.	+	.	gene_name 98203921|setd2; gene_id MSTRG.10696; transcript_id MSTRG.10696.1;
chr3	transdecoder	CDS	94546798	94546986	.	+	0	gene_name 98203921|setd2; gene_id MSTRG.10696; transcript_id MSTRG.10696.1;
chr3	transdecoder	exon	94546798	94546986	.	+	.	gene_name 98203921|setd2; gene_id MSTRG.10696; transcript_id MSTRG.10696.1;
chr3	transdecoder	CDS	94550220	94550387	.	+	0	gene_name 98203921|setd2; gene_id MSTRG.10696; transcript_id MSTRG.10696.1;
chr3	transdecoder	exon	94550220	94550387	.	+	.	gene_name 98203921|setd2; gene_id MSTRG.10696; transcript_id MSTRG.10696.1;
chr3	transdecoder	CDS	94550599	94550766	.	+	0	gene_name 98203921|setd2; gene_id MSTRG.10696; transcript_id MSTRG.10696.1;
chr3	transdecoder	exon	94550599	94550766	.	+	.	gene_name 98203921|setd2; gene_id MSTRG.10696; transcript_id MSTRG.10696.1;
chr3	transdecoder	CDS	94551253	94551399	.	+	0	gene_name 98203921|setd2; gene_id MSTRG.10696; transcript_id MSTRG.10696.1;
chr3	transdecoder	exon	94551253	94551399	.	+	.	gene_name 98203921|setd2; gene_id MSTRG.10696; transcript_id MSTRG.10696.1;
chr3	transdecoder	CDS	94554404	94554538	.	+	0	gene_name 98203921|setd2; gene_id MSTRG.10696; transcript_id MSTRG.10696.1;
chr3	transdecoder	exon	94554404	94554577	.	+	.	gene_name 98203921|setd2; gene_id MSTRG.10696; transcript_id MSTRG.10696.1;
chr3	transdecoder	three_prime_utr	94554539	94554577	.	+	.	gene_name 98203921|setd2; gene_id MSTRG.10696; transcript_id MSTRG.10696.1;
chr3	transdecoder	five_prime_utr	94566871	94566919	.	+	.	gene_name 98145739|unknown-6097; gene_id MSTRG.10697; transcript_id MSTRG.10697.1;
chr3	transdecoder	exon	94566871	94567938	.	+	.	gene_name 98145739|unknown-6097; gene_id MSTRG.10697; transcript_id MSTRG.10697.1;
chr3	transdecoder	gene	94566871	94567938	.	+	.	gene_name 98145739|unknown-6097; gene_id MSTRG.10697; transcript_id NA; gene_biotype protein_coding; Info ORF type:complete (-),score=13.12; ref_name 98145739|unknown-6097; class_code =; inherit_ref TRUE;
chr3	transdecoder	transcript	94566871	94567938	.	+	.	gene_name 98145739|unknown-6097; gene_id MSTRG.10697; transcript_id MSTRG.10697.1; gene_biotype protein_coding; Info ORF type:complete (-),score=13.12; ref_name 98145739|unknown-6097; class_code =; inherit_ref TRUE;
chr3	transdecoder	CDS	94566920	94567852	.	+	0	gene_name 98145739|unknown-6097; gene_id MSTRG.10697; transcript_id MSTRG.10697.1;
chr3	transdecoder	three_prime_utr	94567853	94567938	.	+	.	gene_name 98145739|unknown-6097; gene_id MSTRG.10697; transcript_id MSTRG.10697.1;
chr3	transdecoder	three_prime_utr	94574332	94574356	.	-	.	gene_name 98042338|ada28-4; gene_id MSTRG.10698; transcript_id MSTRG.10698.1;
chr3	transdecoder	exon	94574332	94576350	.	-	.	gene_name 98042338|ada28-4; gene_id MSTRG.10698; transcript_id MSTRG.10698.1;
chr3	transdecoder	gene	94574332	94576350	.	-	.	gene_name 98042338|ada28-4; gene_id MSTRG.10698; transcript_id NA; gene_biotype protein_coding; Info ORF type:complete (+),score=73.77,sp|Q9UKQ2|ADA28_HUMAN|27.333|9.36e-47; ref_name 98042338|ada28-4; class_code =; inherit_ref TRUE;
chr3	transdecoder	transcript	94574332	94576350	.	-	.	gene_name 98042338|ada28-4; gene_id MSTRG.10698; transcript_id MSTRG.10698.1; gene_biotype protein_coding; Info ORF type:complete (+),score=73.77,sp|Q9UKQ2|ADA28_HUMAN|27.333|9.36e-47; ref_name 98042338|ada28-4; class_code =; inherit_ref TRUE;
chr3	transdecoder	CDS	94574357	94576309	.	-	0	gene_name 98042338|ada28-4; gene_id MSTRG.10698; transcript_id MSTRG.10698.1;
chr3	transdecoder	five_prime_utr	94576310	94576350	.	-	.	gene_name 98042338|ada28-4; gene_id MSTRG.10698; transcript_id MSTRG.10698.1;
chr3	transdecoder	exon	94602209	94602270	.	+	.	gene_name 98019788|cad23; gene_id MSTRG.10699; transcript_id MSTRG.10699.1;
chr3	transdecoder	five_prime_utr	94602209	94602270	.	+	.	gene_name 98019788|cad23; gene_id MSTRG.10699; transcript_id MSTRG.10699.1;
chr3	transdecoder	transcript	94602209	94675009	.	+	.	gene_name 98019788|cad23; gene_id MSTRG.10699; transcript_id MSTRG.10699.1; gene_biotype protein_coding; Info ORF type:complete (+),score=244.05,sp|Q9H251|CAD23_HUMAN|28.503|1.81e-104; ref_name 98019788|cad23; class_code n,k,j; inherit_ref TRUE;
chr3	transdecoder	gene	94602209	94688832	.	+	.	gene_name 98019788|cad23; gene_id MSTRG.10699; transcript_id NA; gene_biotype protein_coding; Info ORF type:complete (+),score=244.05,sp|Q9H251|CAD23_HUMAN|28.503|1.81e-104; ref_name 98019788|cad23; class_code n,k,j; inherit_ref TRUE;
chr3	transdecoder	five_prime_utr	94605423	94605514	.	+	.	gene_name 98019788|cad23; gene_id MSTRG.10699; transcript_id MSTRG.10699.2;
chr3	transdecoder	exon	94605423	94605551	.	+	.	gene_name 98019788|cad23; gene_id MSTRG.10699; transcript_id MSTRG.10699.2;
chr3	transdecoder	transcript	94605423	94688832	.	+	.	gene_name 98019788|cad23; gene_id MSTRG.10699; transcript_id MSTRG.10699.2; gene_biotype protein_coding; Info ORF type:complete (+),score=244.05,sp|Q9H251|CAD23_HUMAN|28.503|1.81e-104; ref_name 98019788|cad23; class_code n,k,j; inherit_ref TRUE;
chr3	transdecoder	CDS	94605515	94605551	.	+	0	gene_name 98019788|cad23; gene_id MSTRG.10699; transcript_id MSTRG.10699.2;
chr3	transdecoder	five_prime_utr	94605578	94605610	.	+	.	gene_name 98019788|cad23; gene_id MSTRG.10699; transcript_id MSTRG.10699.3;
chr3	transdecoder	exon	94605578	94605659	.	+	.	gene_name 98019788|cad23; gene_id MSTRG.10699; transcript_id MSTRG.10699.3;
chr3	transdecoder	transcript	94605578	94688832	.	+	.	gene_name 98019788|cad23; gene_id MSTRG.10699; transcript_id MSTRG.10699.3; gene_biotype protein_coding; Info ORF type:complete (+),score=244.05,sp|Q9H251|CAD23_HUMAN|28.503|1.81e-104; ref_name 98019788|cad23; class_code n,k,j; inherit_ref TRUE;
chr3	transdecoder	CDS	94605611	94605659	.	+	0	gene_name 98019788|cad23; gene_id MSTRG.10699; transcript_id MSTRG.10699.3;
chr3	transdecoder	CDS	94607196	94607306	.	+	2	gene_name 98019788|cad23; gene_id MSTRG.10699; transcript_id MSTRG.10699.2;
chr3	transdecoder	CDS	94607196	94607306	.	+	2	gene_name 98019788|cad23; gene_id MSTRG.10699; transcript_id MSTRG.10699.3;
chr3	transdecoder	exon	94607196	94607306	.	+	.	gene_name 98019788|cad23; gene_id MSTRG.10699; transcript_id MSTRG.10699.1;
chr3	transdecoder	exon	94607196	94607306	.	+	.	gene_name 98019788|cad23; gene_id MSTRG.10699; transcript_id MSTRG.10699.2;
chr3	transdecoder	exon	94607196	94607306	.	+	.	gene_name 98019788|cad23; gene_id MSTRG.10699; transcript_id MSTRG.10699.3;
chr3	transdecoder	five_prime_utr	94607196	94607306	.	+	.	gene_name 98019788|cad23; gene_id MSTRG.10699; transcript_id MSTRG.10699.1;
chr3	transdecoder	five_prime_utr	94613707	94613765	.	+	.	gene_name 98019788|cad23; gene_id MSTRG.10699; transcript_id MSTRG.10699.1;
chr3	transdecoder	CDS	94613707	94613849	.	+	2	gene_name 98019788|cad23; gene_id MSTRG.10699; transcript_id MSTRG.10699.2;
chr3	transdecoder	CDS	94613707	94613849	.	+	2	gene_name 98019788|cad23; gene_id MSTRG.10699; transcript_id MSTRG.10699.3;
chr3	transdecoder	exon	94613707	94613849	.	+	.	gene_name 98019788|cad23; gene_id MSTRG.10699; transcript_id MSTRG.10699.1;
chr3	transdecoder	exon	94613707	94613849	.	+	.	gene_name 98019788|cad23; gene_id MSTRG.10699; transcript_id MSTRG.10699.2;
chr3	transdecoder	exon	94613707	94613849	.	+	.	gene_name 98019788|cad23; gene_id MSTRG.10699; transcript_id MSTRG.10699.3;
chr3	transdecoder	CDS	94613766	94613849	.	+	0	gene_name 98019788|cad23; gene_id MSTRG.10699; transcript_id MSTRG.10699.1;
chr3	transdecoder	CDS	94614688	94614858	.	+	0	gene_name 98019788|cad23; gene_id MSTRG.10699; transcript_id MSTRG.10699.1;
chr3	transdecoder	CDS	94614688	94614858	.	+	0	gene_name 98019788|cad23; gene_id MSTRG.10699; transcript_id MSTRG.10699.2;
chr3	transdecoder	CDS	94614688	94614858	.	+	0	gene_name 98019788|cad23; gene_id MSTRG.10699; transcript_id MSTRG.10699.3;
chr3	transdecoder	exon	94614688	94614858	.	+	.	gene_name 98019788|cad23; gene_id MSTRG.10699; transcript_id MSTRG.10699.1;
chr3	transdecoder	exon	94614688	94614858	.	+	.	gene_name 98019788|cad23; gene_id MSTRG.10699; transcript_id MSTRG.10699.2;
chr3	transdecoder	exon	94614688	94614858	.	+	.	gene_name 98019788|cad23; gene_id MSTRG.10699; transcript_id MSTRG.10699.3;
chr3	transdecoder	CDS	94619020	94619109	.	+	0	gene_name 98019788|cad23; gene_id MSTRG.10699; transcript_id MSTRG.10699.1;
chr3	transdecoder	CDS	94619020	94619109	.	+	0	gene_name 98019788|cad23; gene_id MSTRG.10699; transcript_id MSTRG.10699.2;
chr3	transdecoder	CDS	94619020	94619109	.	+	0	gene_name 98019788|cad23; gene_id MSTRG.10699; transcript_id MSTRG.10699.3;
chr3	transdecoder	exon	94619020	94619109	.	+	.	gene_name 98019788|cad23; gene_id MSTRG.10699; transcript_id MSTRG.10699.1;
chr3	transdecoder	exon	94619020	94619109	.	+	.	gene_name 98019788|cad23; gene_id MSTRG.10699; transcript_id MSTRG.10699.2;
chr3	transdecoder	exon	94619020	94619109	.	+	.	gene_name 98019788|cad23; gene_id MSTRG.10699; transcript_id MSTRG.10699.3;
chr3	transdecoder	CDS	94619154	94619264	.	+	0	gene_name 98019788|cad23; gene_id MSTRG.10699; transcript_id MSTRG.10699.1;
chr3	transdecoder	CDS	94619154	94619264	.	+	0	gene_name 98019788|cad23; gene_id MSTRG.10699; transcript_id MSTRG.10699.2;
chr3	transdecoder	CDS	94619154	94619264	.	+	0	gene_name 98019788|cad23; gene_id MSTRG.10699; transcript_id MSTRG.10699.3;
chr3	transdecoder	exon	94619154	94619264	.	+	.	gene_name 98019788|cad23; gene_id MSTRG.10699; transcript_id MSTRG.10699.1;
chr3	transdecoder	exon	94619154	94619264	.	+	.	gene_name 98019788|cad23; gene_id MSTRG.10699; transcript_id MSTRG.10699.2;
chr3	transdecoder	exon	94619154	94619264	.	+	.	gene_name 98019788|cad23; gene_id MSTRG.10699; transcript_id MSTRG.10699.3;
chr3	transdecoder	five_prime_utr	94619180	94619180	.	+	.	gene_name 98019788|cad23; gene_id MSTRG.10699; transcript_id MSTRG.10699.4;
chr3	transdecoder	exon	94619180	94619264	.	+	.	gene_name 98019788|cad23; gene_id MSTRG.10699; transcript_id MSTRG.10699.4;
chr3	transdecoder	transcript	94619180	94628624	.	+	.	gene_name 98019788|cad23; gene_id MSTRG.10699; transcript_id MSTRG.10699.4; gene_biotype protein_coding; Info ORF type:complete (+),score=244.05,sp|Q9H251|CAD23_HUMAN|28.503|1.81e-104; ref_name 98019788|cad23; class_code n,k,j; inherit_ref TRUE;
chr3	transdecoder	CDS	94619181	94619264	.	+	0	gene_name 98019788|cad23; gene_id MSTRG.10699; transcript_id MSTRG.10699.4;
chr3	transdecoder	CDS	94619896	94620021	.	+	0	gene_name 98019788|cad23; gene_id MSTRG.10699; transcript_id MSTRG.10699.1;
chr3	transdecoder	CDS	94619896	94620021	.	+	0	gene_name 98019788|cad23; gene_id MSTRG.10699; transcript_id MSTRG.10699.2;
chr3	transdecoder	CDS	94619896	94620021	.	+	0	gene_name 98019788|cad23; gene_id MSTRG.10699; transcript_id MSTRG.10699.3;
chr3	transdecoder	CDS	94619896	94620021	.	+	0	gene_name 98019788|cad23; gene_id MSTRG.10699; transcript_id MSTRG.10699.4;
chr3	transdecoder	exon	94619896	94620021	.	+	.	gene_name 98019788|cad23; gene_id MSTRG.10699; transcript_id MSTRG.10699.1;
chr3	transdecoder	exon	94619896	94620021	.	+	.	gene_name 98019788|cad23; gene_id MSTRG.10699; transcript_id MSTRG.10699.2;
chr3	transdecoder	exon	94619896	94620021	.	+	.	gene_name 98019788|cad23; gene_id MSTRG.10699; transcript_id MSTRG.10699.3;
chr3	transdecoder	exon	94619896	94620021	.	+	.	gene_name 98019788|cad23; gene_id MSTRG.10699; transcript_id MSTRG.10699.4;
chr3	transdecoder	CDS	94620365	94620559	.	+	0	gene_name 98019788|cad23; gene_id MSTRG.10699; transcript_id MSTRG.10699.1;
chr3	transdecoder	CDS	94620365	94620559	.	+	0	gene_name 98019788|cad23; gene_id MSTRG.10699; transcript_id MSTRG.10699.2;
chr3	transdecoder	CDS	94620365	94620559	.	+	0	gene_name 98019788|cad23; gene_id MSTRG.10699; transcript_id MSTRG.10699.3;
chr3	transdecoder	CDS	94620365	94620559	.	+	0	gene_name 98019788|cad23; gene_id MSTRG.10699; transcript_id MSTRG.10699.4;
chr3	transdecoder	exon	94620365	94620559	.	+	.	gene_name 98019788|cad23; gene_id MSTRG.10699; transcript_id MSTRG.10699.1;
chr3	transdecoder	exon	94620365	94620559	.	+	.	gene_name 98019788|cad23; gene_id MSTRG.10699; transcript_id MSTRG.10699.2;
chr3	transdecoder	exon	94620365	94620559	.	+	.	gene_name 98019788|cad23; gene_id MSTRG.10699; transcript_id MSTRG.10699.3;
chr3	transdecoder	exon	94620365	94620559	.	+	.	gene_name 98019788|cad23; gene_id MSTRG.10699; transcript_id MSTRG.10699.4;
chr3	transdecoder	CDS	94621590	94621769	.	+	0	gene_name 98019788|cad23; gene_id MSTRG.10699; transcript_id MSTRG.10699.1;
chr3	transdecoder	CDS	94621590	94621769	.	+	0	gene_name 98019788|cad23; gene_id MSTRG.10699; transcript_id MSTRG.10699.2;
chr3	transdecoder	CDS	94621590	94621769	.	+	0	gene_name 98019788|cad23; gene_id MSTRG.10699; transcript_id MSTRG.10699.3;
chr3	transdecoder	CDS	94621590	94621769	.	+	0	gene_name 98019788|cad23; gene_id MSTRG.10699; transcript_id MSTRG.10699.4;
chr3	transdecoder	exon	94621590	94621769	.	+	.	gene_name 98019788|cad23; gene_id MSTRG.10699; transcript_id MSTRG.10699.1;
chr3	transdecoder	exon	94621590	94621769	.	+	.	gene_name 98019788|cad23; gene_id MSTRG.10699; transcript_id MSTRG.10699.2;
chr3	transdecoder	exon	94621590	94621769	.	+	.	gene_name 98019788|cad23; gene_id MSTRG.10699; transcript_id MSTRG.10699.3;
chr3	transdecoder	exon	94621590	94621769	.	+	.	gene_name 98019788|cad23; gene_id MSTRG.10699; transcript_id MSTRG.10699.4;
chr3	transdecoder	CDS	94621912	94622061	.	+	0	gene_name 98019788|cad23; gene_id MSTRG.10699; transcript_id MSTRG.10699.1;
chr3	transdecoder	CDS	94621912	94622061	.	+	0	gene_name 98019788|cad23; gene_id MSTRG.10699; transcript_id MSTRG.10699.2;
chr3	transdecoder	CDS	94621912	94622061	.	+	0	gene_name 98019788|cad23; gene_id MSTRG.10699; transcript_id MSTRG.10699.3;
chr3	transdecoder	CDS	94621912	94622061	.	+	0	gene_name 98019788|cad23; gene_id MSTRG.10699; transcript_id MSTRG.10699.4;
chr3	transdecoder	exon	94621912	94622061	.	+	.	gene_name 98019788|cad23; gene_id MSTRG.10699; transcript_id MSTRG.10699.1;
chr3	transdecoder	exon	94621912	94622061	.	+	.	gene_name 98019788|cad23; gene_id MSTRG.10699; transcript_id MSTRG.10699.2;
chr3	transdecoder	exon	94621912	94622061	.	+	.	gene_name 98019788|cad23; gene_id MSTRG.10699; transcript_id MSTRG.10699.3;
chr3	transdecoder	exon	94621912	94622061	.	+	.	gene_name 98019788|cad23; gene_id MSTRG.10699; transcript_id MSTRG.10699.4;
chr3	transdecoder	CDS	94622926	94623083	.	+	0	gene_name 98019788|cad23; gene_id MSTRG.10699; transcript_id MSTRG.10699.1;
chr3	transdecoder	CDS	94622926	94623083	.	+	0	gene_name 98019788|cad23; gene_id MSTRG.10699; transcript_id MSTRG.10699.2;
chr3	transdecoder	CDS	94622926	94623083	.	+	0	gene_name 98019788|cad23; gene_id MSTRG.10699; transcript_id MSTRG.10699.3;
chr3	transdecoder	CDS	94622926	94623083	.	+	0	gene_name 98019788|cad23; gene_id MSTRG.10699; transcript_id MSTRG.10699.4;
chr3	transdecoder	exon	94622926	94623083	.	+	.	gene_name 98019788|cad23; gene_id MSTRG.10699; transcript_id MSTRG.10699.1;
chr3	transdecoder	exon	94622926	94623083	.	+	.	gene_name 98019788|cad23; gene_id MSTRG.10699; transcript_id MSTRG.10699.2;
chr3	transdecoder	exon	94622926	94623083	.	+	.	gene_name 98019788|cad23; gene_id MSTRG.10699; transcript_id MSTRG.10699.3;
chr3	transdecoder	exon	94622926	94623083	.	+	.	gene_name 98019788|cad23; gene_id MSTRG.10699; transcript_id MSTRG.10699.4;
chr3	transdecoder	CDS	94626951	94627055	.	+	1	gene_name 98019788|cad23; gene_id MSTRG.10699; transcript_id MSTRG.10699.1;
chr3	transdecoder	CDS	94626951	94627055	.	+	1	gene_name 98019788|cad23; gene_id MSTRG.10699; transcript_id MSTRG.10699.2;
chr3	transdecoder	CDS	94626951	94627055	.	+	1	gene_name 98019788|cad23; gene_id MSTRG.10699; transcript_id MSTRG.10699.3;
chr3	transdecoder	CDS	94626951	94627055	.	+	1	gene_name 98019788|cad23; gene_id MSTRG.10699; transcript_id MSTRG.10699.4;
chr3	transdecoder	exon	94626951	94627055	.	+	.	gene_name 98019788|cad23; gene_id MSTRG.10699; transcript_id MSTRG.10699.1;
chr3	transdecoder	exon	94626951	94627055	.	+	.	gene_name 98019788|cad23; gene_id MSTRG.10699; transcript_id MSTRG.10699.2;
chr3	transdecoder	exon	94626951	94627055	.	+	.	gene_name 98019788|cad23; gene_id MSTRG.10699; transcript_id MSTRG.10699.3;
chr3	transdecoder	exon	94626951	94627055	.	+	.	gene_name 98019788|cad23; gene_id MSTRG.10699; transcript_id MSTRG.10699.4;
chr3	transdecoder	CDS	94627512	94627767	.	+	1	gene_name 98019788|cad23; gene_id MSTRG.10699; transcript_id MSTRG.10699.1;
chr3	transdecoder	CDS	94627512	94627767	.	+	1	gene_name 98019788|cad23; gene_id MSTRG.10699; transcript_id MSTRG.10699.2;
chr3	transdecoder	CDS	94627512	94627767	.	+	1	gene_name 98019788|cad23; gene_id MSTRG.10699; transcript_id MSTRG.10699.3;
chr3	transdecoder	CDS	94627512	94627767	.	+	1	gene_name 98019788|cad23; gene_id MSTRG.10699; transcript_id MSTRG.10699.4;
chr3	transdecoder	exon	94627512	94627767	.	+	.	gene_name 98019788|cad23; gene_id MSTRG.10699; transcript_id MSTRG.10699.1;
chr3	transdecoder	exon	94627512	94627767	.	+	.	gene_name 98019788|cad23; gene_id MSTRG.10699; transcript_id MSTRG.10699.2;
chr3	transdecoder	exon	94627512	94627767	.	+	.	gene_name 98019788|cad23; gene_id MSTRG.10699; transcript_id MSTRG.10699.3;
chr3	transdecoder	exon	94627512	94627767	.	+	.	gene_name 98019788|cad23; gene_id MSTRG.10699; transcript_id MSTRG.10699.4;
chr3	transdecoder	CDS	94628583	94628591	.	+	0	gene_name 98019788|cad23; gene_id MSTRG.10699; transcript_id MSTRG.10699.4;
chr3	transdecoder	exon	94628583	94628624	.	+	.	gene_name 98019788|cad23; gene_id MSTRG.10699; transcript_id MSTRG.10699.4;
chr3	transdecoder	three_prime_utr	94628592	94628624	.	+	.	gene_name 98019788|cad23; gene_id MSTRG.10699; transcript_id MSTRG.10699.4;
chr3	transdecoder	CDS	94628981	94629174	.	+	0	gene_name 98019788|cad23; gene_id MSTRG.10699; transcript_id MSTRG.10699.1;
chr3	transdecoder	CDS	94628981	94629174	.	+	0	gene_name 98019788|cad23; gene_id MSTRG.10699; transcript_id MSTRG.10699.2;
chr3	transdecoder	CDS	94628981	94629174	.	+	0	gene_name 98019788|cad23; gene_id MSTRG.10699; transcript_id MSTRG.10699.3;
chr3	transdecoder	exon	94628981	94629174	.	+	.	gene_name 98019788|cad23; gene_id MSTRG.10699; transcript_id MSTRG.10699.1;
chr3	transdecoder	exon	94628981	94629174	.	+	.	gene_name 98019788|cad23; gene_id MSTRG.10699; transcript_id MSTRG.10699.2;
chr3	transdecoder	exon	94628981	94629174	.	+	.	gene_name 98019788|cad23; gene_id MSTRG.10699; transcript_id MSTRG.10699.3;
chr3	transdecoder	CDS	94631826	94631959	.	+	1	gene_name 98019788|cad23; gene_id MSTRG.10699; transcript_id MSTRG.10699.1;
chr3	transdecoder	CDS	94631826	94631959	.	+	1	gene_name 98019788|cad23; gene_id MSTRG.10699; transcript_id MSTRG.10699.2;
chr3	transdecoder	CDS	94631826	94631959	.	+	1	gene_name 98019788|cad23; gene_id MSTRG.10699; transcript_id MSTRG.10699.3;
chr3	transdecoder	exon	94631826	94631959	.	+	.	gene_name 98019788|cad23; gene_id MSTRG.10699; transcript_id MSTRG.10699.1;
chr3	transdecoder	exon	94631826	94631959	.	+	.	gene_name 98019788|cad23; gene_id MSTRG.10699; transcript_id MSTRG.10699.2;
chr3	transdecoder	exon	94631826	94631959	.	+	.	gene_name 98019788|cad23; gene_id MSTRG.10699; transcript_id MSTRG.10699.3;
chr3	transdecoder	CDS	94632503	94632617	.	+	2	gene_name 98019788|cad23; gene_id MSTRG.10699; transcript_id MSTRG.10699.1;
chr3	transdecoder	CDS	94632503	94632617	.	+	2	gene_name 98019788|cad23; gene_id MSTRG.10699; transcript_id MSTRG.10699.2;
chr3	transdecoder	CDS	94632503	94632617	.	+	2	gene_name 98019788|cad23; gene_id MSTRG.10699; transcript_id MSTRG.10699.3;
chr3	transdecoder	exon	94632503	94632617	.	+	.	gene_name 98019788|cad23; gene_id MSTRG.10699; transcript_id MSTRG.10699.1;
chr3	transdecoder	exon	94632503	94632617	.	+	.	gene_name 98019788|cad23; gene_id MSTRG.10699; transcript_id MSTRG.10699.2;
chr3	transdecoder	exon	94632503	94632617	.	+	.	gene_name 98019788|cad23; gene_id MSTRG.10699; transcript_id MSTRG.10699.3;
chr3	transdecoder	CDS	94633170	94633296	.	+	1	gene_name 98019788|cad23; gene_id MSTRG.10699; transcript_id MSTRG.10699.1;
chr3	transdecoder	CDS	94633170	94633296	.	+	1	gene_name 98019788|cad23; gene_id MSTRG.10699; transcript_id MSTRG.10699.2;
chr3	transdecoder	CDS	94633170	94633296	.	+	1	gene_name 98019788|cad23; gene_id MSTRG.10699; transcript_id MSTRG.10699.3;
chr3	transdecoder	exon	94633170	94633296	.	+	.	gene_name 98019788|cad23; gene_id MSTRG.10699; transcript_id MSTRG.10699.1;
chr3	transdecoder	exon	94633170	94633296	.	+	.	gene_name 98019788|cad23; gene_id MSTRG.10699; transcript_id MSTRG.10699.2;
chr3	transdecoder	exon	94633170	94633296	.	+	.	gene_name 98019788|cad23; gene_id MSTRG.10699; transcript_id MSTRG.10699.3;
chr3	transdecoder	CDS	94635255	94635419	.	+	0	gene_name 98019788|cad23; gene_id MSTRG.10699; transcript_id MSTRG.10699.1;
chr3	transdecoder	CDS	94635255	94635419	.	+	0	gene_name 98019788|cad23; gene_id MSTRG.10699; transcript_id MSTRG.10699.2;
chr3	transdecoder	CDS	94635255	94635419	.	+	0	gene_name 98019788|cad23; gene_id MSTRG.10699; transcript_id MSTRG.10699.3;
chr3	transdecoder	exon	94635255	94635419	.	+	.	gene_name 98019788|cad23; gene_id MSTRG.10699; transcript_id MSTRG.10699.1;
chr3	transdecoder	exon	94635255	94635419	.	+	.	gene_name 98019788|cad23; gene_id MSTRG.10699; transcript_id MSTRG.10699.2;
chr3	transdecoder	exon	94635255	94635419	.	+	.	gene_name 98019788|cad23; gene_id MSTRG.10699; transcript_id MSTRG.10699.3;
chr3	transdecoder	CDS	94636303	94636460	.	+	0	gene_name 98019788|cad23; gene_id MSTRG.10699; transcript_id MSTRG.10699.1;
chr3	transdecoder	CDS	94636303	94636460	.	+	0	gene_name 98019788|cad23; gene_id MSTRG.10699; transcript_id MSTRG.10699.2;
chr3	transdecoder	CDS	94636303	94636460	.	+	0	gene_name 98019788|cad23; gene_id MSTRG.10699; transcript_id MSTRG.10699.3;
chr3	transdecoder	exon	94636303	94636460	.	+	.	gene_name 98019788|cad23; gene_id MSTRG.10699; transcript_id MSTRG.10699.1;
chr3	transdecoder	exon	94636303	94636460	.	+	.	gene_name 98019788|cad23; gene_id MSTRG.10699; transcript_id MSTRG.10699.2;
chr3	transdecoder	exon	94636303	94636460	.	+	.	gene_name 98019788|cad23; gene_id MSTRG.10699; transcript_id MSTRG.10699.3;
chr3	transdecoder	CDS	94636578	94636689	.	+	1	gene_name 98019788|cad23; gene_id MSTRG.10699; transcript_id MSTRG.10699.1;
chr3	transdecoder	CDS	94636578	94636689	.	+	1	gene_name 98019788|cad23; gene_id MSTRG.10699; transcript_id MSTRG.10699.2;
chr3	transdecoder	CDS	94636578	94636689	.	+	1	gene_name 98019788|cad23; gene_id MSTRG.10699; transcript_id MSTRG.10699.3;
chr3	transdecoder	exon	94636578	94636689	.	+	.	gene_name 98019788|cad23; gene_id MSTRG.10699; transcript_id MSTRG.10699.1;
chr3	transdecoder	exon	94636578	94636689	.	+	.	gene_name 98019788|cad23; gene_id MSTRG.10699; transcript_id MSTRG.10699.2;
chr3	transdecoder	exon	94636578	94636689	.	+	.	gene_name 98019788|cad23; gene_id MSTRG.10699; transcript_id MSTRG.10699.3;
chr3	transdecoder	CDS	94636767	94636857	.	+	0	gene_name 98019788|cad23; gene_id MSTRG.10699; transcript_id MSTRG.10699.1;
chr3	transdecoder	CDS	94636767	94636857	.	+	0	gene_name 98019788|cad23; gene_id MSTRG.10699; transcript_id MSTRG.10699.2;
chr3	transdecoder	CDS	94636767	94636857	.	+	0	gene_name 98019788|cad23; gene_id MSTRG.10699; transcript_id MSTRG.10699.3;
chr3	transdecoder	exon	94636767	94636857	.	+	.	gene_name 98019788|cad23; gene_id MSTRG.10699; transcript_id MSTRG.10699.1;
chr3	transdecoder	exon	94636767	94636857	.	+	.	gene_name 98019788|cad23; gene_id MSTRG.10699; transcript_id MSTRG.10699.2;
chr3	transdecoder	exon	94636767	94636857	.	+	.	gene_name 98019788|cad23; gene_id MSTRG.10699; transcript_id MSTRG.10699.3;
chr3	transdecoder	CDS	94638103	94638344	.	+	2	gene_name 98019788|cad23; gene_id MSTRG.10699; transcript_id MSTRG.10699.1;
chr3	transdecoder	CDS	94638103	94638344	.	+	2	gene_name 98019788|cad23; gene_id MSTRG.10699; transcript_id MSTRG.10699.2;
chr3	transdecoder	CDS	94638103	94638344	.	+	2	gene_name 98019788|cad23; gene_id MSTRG.10699; transcript_id MSTRG.10699.3;
chr3	transdecoder	exon	94638103	94638344	.	+	.	gene_name 98019788|cad23; gene_id MSTRG.10699; transcript_id MSTRG.10699.1;
chr3	transdecoder	exon	94638103	94638344	.	+	.	gene_name 98019788|cad23; gene_id MSTRG.10699; transcript_id MSTRG.10699.2;
chr3	transdecoder	exon	94638103	94638344	.	+	.	gene_name 98019788|cad23; gene_id MSTRG.10699; transcript_id MSTRG.10699.3;
chr3	transdecoder	CDS	94638576	94638765	.	+	0	gene_name 98019788|cad23; gene_id MSTRG.10699; transcript_id MSTRG.10699.1;
chr3	transdecoder	CDS	94638576	94638765	.	+	0	gene_name 98019788|cad23; gene_id MSTRG.10699; transcript_id MSTRG.10699.2;
chr3	transdecoder	CDS	94638576	94638765	.	+	0	gene_name 98019788|cad23; gene_id MSTRG.10699; transcript_id MSTRG.10699.3;
chr3	transdecoder	exon	94638576	94638765	.	+	.	gene_name 98019788|cad23; gene_id MSTRG.10699; transcript_id MSTRG.10699.1;
chr3	transdecoder	exon	94638576	94638765	.	+	.	gene_name 98019788|cad23; gene_id MSTRG.10699; transcript_id MSTRG.10699.2;
chr3	transdecoder	exon	94638576	94638765	.	+	.	gene_name 98019788|cad23; gene_id MSTRG.10699; transcript_id MSTRG.10699.3;
chr3	transdecoder	CDS	94638811	94638959	.	+	2	gene_name 98019788|cad23; gene_id MSTRG.10699; transcript_id MSTRG.10699.1;
chr3	transdecoder	CDS	94638811	94638959	.	+	2	gene_name 98019788|cad23; gene_id MSTRG.10699; transcript_id MSTRG.10699.2;
chr3	transdecoder	CDS	94638811	94638959	.	+	2	gene_name 98019788|cad23; gene_id MSTRG.10699; transcript_id MSTRG.10699.3;
chr3	transdecoder	exon	94638811	94638959	.	+	.	gene_name 98019788|cad23; gene_id MSTRG.10699; transcript_id MSTRG.10699.1;
chr3	transdecoder	exon	94638811	94638959	.	+	.	gene_name 98019788|cad23; gene_id MSTRG.10699; transcript_id MSTRG.10699.2;
chr3	transdecoder	exon	94638811	94638959	.	+	.	gene_name 98019788|cad23; gene_id MSTRG.10699; transcript_id MSTRG.10699.3;
chr3	transdecoder	CDS	94639674	94639933	.	+	0	gene_name 98019788|cad23; gene_id MSTRG.10699; transcript_id MSTRG.10699.1;
chr3	transdecoder	CDS	94639674	94639933	.	+	0	gene_name 98019788|cad23; gene_id MSTRG.10699; transcript_id MSTRG.10699.2;
chr3	transdecoder	CDS	94639674	94639933	.	+	0	gene_name 98019788|cad23; gene_id MSTRG.10699; transcript_id MSTRG.10699.3;
chr3	transdecoder	exon	94639674	94639933	.	+	.	gene_name 98019788|cad23; gene_id MSTRG.10699; transcript_id MSTRG.10699.1;
chr3	transdecoder	exon	94639674	94639933	.	+	.	gene_name 98019788|cad23; gene_id MSTRG.10699; transcript_id MSTRG.10699.2;
chr3	transdecoder	exon	94639674	94639933	.	+	.	gene_name 98019788|cad23; gene_id MSTRG.10699; transcript_id MSTRG.10699.3;
chr3	transdecoder	CDS	94640061	94640151	.	+	1	gene_name 98019788|cad23; gene_id MSTRG.10699; transcript_id MSTRG.10699.1;
chr3	transdecoder	exon	94640061	94640151	.	+	.	gene_name 98019788|cad23; gene_id MSTRG.10699; transcript_id MSTRG.10699.1;
chr3	transdecoder	CDS	94640061	94640212	.	+	1	gene_name 98019788|cad23; gene_id MSTRG.10699; transcript_id MSTRG.10699.2;
chr3	transdecoder	CDS	94640061	94640212	.	+	1	gene_name 98019788|cad23; gene_id MSTRG.10699; transcript_id MSTRG.10699.3;
chr3	transdecoder	exon	94640061	94640212	.	+	.	gene_name 98019788|cad23; gene_id MSTRG.10699; transcript_id MSTRG.10699.2;
chr3	transdecoder	exon	94640061	94640212	.	+	.	gene_name 98019788|cad23; gene_id MSTRG.10699; transcript_id MSTRG.10699.3;
chr3	transdecoder	CDS	94640730	94640953	.	+	2	gene_name 98019788|cad23; gene_id MSTRG.10699; transcript_id MSTRG.10699.2;
chr3	transdecoder	CDS	94640730	94640953	.	+	2	gene_name 98019788|cad23; gene_id MSTRG.10699; transcript_id MSTRG.10699.3;
chr3	transdecoder	exon	94640730	94640953	.	+	.	gene_name 98019788|cad23; gene_id MSTRG.10699; transcript_id MSTRG.10699.2;
chr3	transdecoder	exon	94640730	94640953	.	+	.	gene_name 98019788|cad23; gene_id MSTRG.10699; transcript_id MSTRG.10699.3;
chr3	transdecoder	CDS	94640800	94640953	.	+	0	gene_name 98019788|cad23; gene_id MSTRG.10699; transcript_id MSTRG.10699.1;
chr3	transdecoder	exon	94640800	94640953	.	+	.	gene_name 98019788|cad23; gene_id MSTRG.10699; transcript_id MSTRG.10699.1;
chr3	transdecoder	CDS	94641134	94641385	.	+	0	gene_name 98019788|cad23; gene_id MSTRG.10699; transcript_id MSTRG.10699.1;
chr3	transdecoder	CDS	94641134	94641385	.	+	0	gene_name 98019788|cad23; gene_id MSTRG.10699; transcript_id MSTRG.10699.2;
chr3	transdecoder	CDS	94641134	94641385	.	+	0	gene_name 98019788|cad23; gene_id MSTRG.10699; transcript_id MSTRG.10699.3;
chr3	transdecoder	exon	94641134	94641385	.	+	.	gene_name 98019788|cad23; gene_id MSTRG.10699; transcript_id MSTRG.10699.1;
chr3	transdecoder	exon	94641134	94641385	.	+	.	gene_name 98019788|cad23; gene_id MSTRG.10699; transcript_id MSTRG.10699.2;
chr3	transdecoder	exon	94641134	94641385	.	+	.	gene_name 98019788|cad23; gene_id MSTRG.10699; transcript_id MSTRG.10699.3;
chr3	transdecoder	CDS	94642299	94642548	.	+	0	gene_name 98019788|cad23; gene_id MSTRG.10699; transcript_id MSTRG.10699.1;
chr3	transdecoder	CDS	94642299	94642548	.	+	0	gene_name 98019788|cad23; gene_id MSTRG.10699; transcript_id MSTRG.10699.2;
chr3	transdecoder	CDS	94642299	94642548	.	+	0	gene_name 98019788|cad23; gene_id MSTRG.10699; transcript_id MSTRG.10699.3;
chr3	transdecoder	exon	94642299	94642548	.	+	.	gene_name 98019788|cad23; gene_id MSTRG.10699; transcript_id MSTRG.10699.1;
chr3	transdecoder	exon	94642299	94642548	.	+	.	gene_name 98019788|cad23; gene_id MSTRG.10699; transcript_id MSTRG.10699.2;
chr3	transdecoder	exon	94642299	94642548	.	+	.	gene_name 98019788|cad23; gene_id MSTRG.10699; transcript_id MSTRG.10699.3;
chr3	transdecoder	five_prime_utr	94642382	94642382	.	+	.	gene_name 98019788|cad23; gene_id MSTRG.10699; transcript_id MSTRG.10699.5;
chr3	transdecoder	five_prime_utr	94642382	94642382	.	+	.	gene_name 98019788|cad23; gene_id MSTRG.10699; transcript_id MSTRG.10699.6;
chr3	transdecoder	exon	94642382	94642548	.	+	.	gene_name 98019788|cad23; gene_id MSTRG.10699; transcript_id MSTRG.10699.5;
chr3	transdecoder	exon	94642382	94642548	.	+	.	gene_name 98019788|cad23; gene_id MSTRG.10699; transcript_id MSTRG.10699.6;
chr3	transdecoder	transcript	94642382	94682013	.	+	.	gene_name 98019788|cad23; gene_id MSTRG.10699; transcript_id MSTRG.10699.5; gene_biotype protein_coding; Info ORF type:complete (+),score=244.05,sp|Q9H251|CAD23_HUMAN|28.503|1.81e-104; ref_name 98019788|cad23; class_code n,k,j; inherit_ref TRUE;
chr3	transdecoder	transcript	94642382	94682013	.	+	.	gene_name 98019788|cad23; gene_id MSTRG.10699; transcript_id MSTRG.10699.6; gene_biotype protein_coding; Info ORF type:complete (+),score=244.05,sp|Q9H251|CAD23_HUMAN|28.503|1.81e-104; ref_name 98019788|cad23; class_code n,k,j; inherit_ref TRUE;
chr3	transdecoder	CDS	94642383	94642548	.	+	0	gene_name 98019788|cad23; gene_id MSTRG.10699; transcript_id MSTRG.10699.5;
chr3	transdecoder	CDS	94642383	94642548	.	+	0	gene_name 98019788|cad23; gene_id MSTRG.10699; transcript_id MSTRG.10699.6;
chr3	transdecoder	CDS	94644214	94644432	.	+	2	gene_name 98019788|cad23; gene_id MSTRG.10699; transcript_id MSTRG.10699.1;
chr3	transdecoder	CDS	94644214	94644432	.	+	2	gene_name 98019788|cad23; gene_id MSTRG.10699; transcript_id MSTRG.10699.2;
chr3	transdecoder	CDS	94644214	94644432	.	+	2	gene_name 98019788|cad23; gene_id MSTRG.10699; transcript_id MSTRG.10699.3;
chr3	transdecoder	CDS	94644214	94644432	.	+	2	gene_name 98019788|cad23; gene_id MSTRG.10699; transcript_id MSTRG.10699.5;
chr3	transdecoder	CDS	94644214	94644432	.	+	2	gene_name 98019788|cad23; gene_id MSTRG.10699; transcript_id MSTRG.10699.6;
chr3	transdecoder	exon	94644214	94644432	.	+	.	gene_name 98019788|cad23; gene_id MSTRG.10699; transcript_id MSTRG.10699.1;
chr3	transdecoder	exon	94644214	94644432	.	+	.	gene_name 98019788|cad23; gene_id MSTRG.10699; transcript_id MSTRG.10699.2;
chr3	transdecoder	exon	94644214	94644432	.	+	.	gene_name 98019788|cad23; gene_id MSTRG.10699; transcript_id MSTRG.10699.3;
chr3	transdecoder	exon	94644214	94644432	.	+	.	gene_name 98019788|cad23; gene_id MSTRG.10699; transcript_id MSTRG.10699.5;
chr3	transdecoder	exon	94644214	94644432	.	+	.	gene_name 98019788|cad23; gene_id MSTRG.10699; transcript_id MSTRG.10699.6;
chr3	transdecoder	CDS	94645492	94645598	.	+	2	gene_name 98019788|cad23; gene_id MSTRG.10699; transcript_id MSTRG.10699.1;
chr3	transdecoder	CDS	94645492	94645598	.	+	2	gene_name 98019788|cad23; gene_id MSTRG.10699; transcript_id MSTRG.10699.2;
chr3	transdecoder	CDS	94645492	94645598	.	+	2	gene_name 98019788|cad23; gene_id MSTRG.10699; transcript_id MSTRG.10699.3;
chr3	transdecoder	CDS	94645492	94645598	.	+	2	gene_name 98019788|cad23; gene_id MSTRG.10699; transcript_id MSTRG.10699.5;
chr3	transdecoder	CDS	94645492	94645598	.	+	2	gene_name 98019788|cad23; gene_id MSTRG.10699; transcript_id MSTRG.10699.6;
chr3	transdecoder	exon	94645492	94645598	.	+	.	gene_name 98019788|cad23; gene_id MSTRG.10699; transcript_id MSTRG.10699.1;
chr3	transdecoder	exon	94645492	94645598	.	+	.	gene_name 98019788|cad23; gene_id MSTRG.10699; transcript_id MSTRG.10699.2;
chr3	transdecoder	exon	94645492	94645598	.	+	.	gene_name 98019788|cad23; gene_id MSTRG.10699; transcript_id MSTRG.10699.3;
chr3	transdecoder	exon	94645492	94645598	.	+	.	gene_name 98019788|cad23; gene_id MSTRG.10699; transcript_id MSTRG.10699.5;
chr3	transdecoder	exon	94645492	94645598	.	+	.	gene_name 98019788|cad23; gene_id MSTRG.10699; transcript_id MSTRG.10699.6;
chr3	transdecoder	CDS	94652309	94652458	.	+	0	gene_name 98019788|cad23; gene_id MSTRG.10699; transcript_id MSTRG.10699.1;
chr3	transdecoder	CDS	94652309	94652458	.	+	0	gene_name 98019788|cad23; gene_id MSTRG.10699; transcript_id MSTRG.10699.2;
chr3	transdecoder	CDS	94652309	94652458	.	+	0	gene_name 98019788|cad23; gene_id MSTRG.10699; transcript_id MSTRG.10699.3;
chr3	transdecoder	CDS	94652309	94652458	.	+	0	gene_name 98019788|cad23; gene_id MSTRG.10699; transcript_id MSTRG.10699.5;
chr3	transdecoder	CDS	94652309	94652458	.	+	0	gene_name 98019788|cad23; gene_id MSTRG.10699; transcript_id MSTRG.10699.6;
chr3	transdecoder	exon	94652309	94652458	.	+	.	gene_name 98019788|cad23; gene_id MSTRG.10699; transcript_id MSTRG.10699.1;
chr3	transdecoder	exon	94652309	94652458	.	+	.	gene_name 98019788|cad23; gene_id MSTRG.10699; transcript_id MSTRG.10699.2;
chr3	transdecoder	exon	94652309	94652458	.	+	.	gene_name 98019788|cad23; gene_id MSTRG.10699; transcript_id MSTRG.10699.3;
chr3	transdecoder	exon	94652309	94652458	.	+	.	gene_name 98019788|cad23; gene_id MSTRG.10699; transcript_id MSTRG.10699.5;
chr3	transdecoder	exon	94652309	94652458	.	+	.	gene_name 98019788|cad23; gene_id MSTRG.10699; transcript_id MSTRG.10699.6;
chr3	transdecoder	CDS	94653597	94653743	.	+	0	gene_name 98019788|cad23; gene_id MSTRG.10699; transcript_id MSTRG.10699.1;
chr3	transdecoder	CDS	94653597	94653743	.	+	0	gene_name 98019788|cad23; gene_id MSTRG.10699; transcript_id MSTRG.10699.2;
chr3	transdecoder	CDS	94653597	94653743	.	+	0	gene_name 98019788|cad23; gene_id MSTRG.10699; transcript_id MSTRG.10699.3;
chr3	transdecoder	CDS	94653597	94653743	.	+	0	gene_name 98019788|cad23; gene_id MSTRG.10699; transcript_id MSTRG.10699.5;
chr3	transdecoder	CDS	94653597	94653743	.	+	0	gene_name 98019788|cad23; gene_id MSTRG.10699; transcript_id MSTRG.10699.6;
chr3	transdecoder	exon	94653597	94653743	.	+	.	gene_name 98019788|cad23; gene_id MSTRG.10699; transcript_id MSTRG.10699.1;
chr3	transdecoder	exon	94653597	94653743	.	+	.	gene_name 98019788|cad23; gene_id MSTRG.10699; transcript_id MSTRG.10699.2;
chr3	transdecoder	exon	94653597	94653743	.	+	.	gene_name 98019788|cad23; gene_id MSTRG.10699; transcript_id MSTRG.10699.3;
chr3	transdecoder	exon	94653597	94653743	.	+	.	gene_name 98019788|cad23; gene_id MSTRG.10699; transcript_id MSTRG.10699.5;
chr3	transdecoder	exon	94653597	94653743	.	+	.	gene_name 98019788|cad23; gene_id MSTRG.10699; transcript_id MSTRG.10699.6;
chr3	transdecoder	CDS	94654150	94654275	.	+	0	gene_name 98019788|cad23; gene_id MSTRG.10699; transcript_id MSTRG.10699.1;
chr3	transdecoder	CDS	94654150	94654275	.	+	0	gene_name 98019788|cad23; gene_id MSTRG.10699; transcript_id MSTRG.10699.2;
chr3	transdecoder	CDS	94654150	94654275	.	+	0	gene_name 98019788|cad23; gene_id MSTRG.10699; transcript_id MSTRG.10699.3;
chr3	transdecoder	CDS	94654150	94654275	.	+	0	gene_name 98019788|cad23; gene_id MSTRG.10699; transcript_id MSTRG.10699.5;
chr3	transdecoder	CDS	94654150	94654275	.	+	0	gene_name 98019788|cad23; gene_id MSTRG.10699; transcript_id MSTRG.10699.6;
chr3	transdecoder	exon	94654150	94654275	.	+	.	gene_name 98019788|cad23; gene_id MSTRG.10699; transcript_id MSTRG.10699.1;
chr3	transdecoder	exon	94654150	94654275	.	+	.	gene_name 98019788|cad23; gene_id MSTRG.10699; transcript_id MSTRG.10699.2;
chr3	transdecoder	exon	94654150	94654275	.	+	.	gene_name 98019788|cad23; gene_id MSTRG.10699; transcript_id MSTRG.10699.3;
chr3	transdecoder	exon	94654150	94654275	.	+	.	gene_name 98019788|cad23; gene_id MSTRG.10699; transcript_id MSTRG.10699.5;
chr3	transdecoder	exon	94654150	94654275	.	+	.	gene_name 98019788|cad23; gene_id MSTRG.10699; transcript_id MSTRG.10699.6;
chr3	transdecoder	CDS	94654828	94654934	.	+	0	gene_name 98019788|cad23; gene_id MSTRG.10699; transcript_id MSTRG.10699.1;
chr3	transdecoder	CDS	94654828	94654934	.	+	0	gene_name 98019788|cad23; gene_id MSTRG.10699; transcript_id MSTRG.10699.2;
chr3	transdecoder	CDS	94654828	94654934	.	+	0	gene_name 98019788|cad23; gene_id MSTRG.10699; transcript_id MSTRG.10699.3;
chr3	transdecoder	CDS	94654828	94654934	.	+	0	gene_name 98019788|cad23; gene_id MSTRG.10699; transcript_id MSTRG.10699.5;
chr3	transdecoder	CDS	94654828	94654934	.	+	0	gene_name 98019788|cad23; gene_id MSTRG.10699; transcript_id MSTRG.10699.6;
chr3	transdecoder	exon	94654828	94654934	.	+	.	gene_name 98019788|cad23; gene_id MSTRG.10699; transcript_id MSTRG.10699.1;
chr3	transdecoder	exon	94654828	94654934	.	+	.	gene_name 98019788|cad23; gene_id MSTRG.10699; transcript_id MSTRG.10699.2;
chr3	transdecoder	exon	94654828	94654934	.	+	.	gene_name 98019788|cad23; gene_id MSTRG.10699; transcript_id MSTRG.10699.3;
chr3	transdecoder	exon	94654828	94654934	.	+	.	gene_name 98019788|cad23; gene_id MSTRG.10699; transcript_id MSTRG.10699.5;
chr3	transdecoder	exon	94654828	94654934	.	+	.	gene_name 98019788|cad23; gene_id MSTRG.10699; transcript_id MSTRG.10699.6;
chr3	transdecoder	CDS	94656331	94656584	.	+	1	gene_name 98019788|cad23; gene_id MSTRG.10699; transcript_id MSTRG.10699.1;
chr3	transdecoder	CDS	94656331	94656584	.	+	1	gene_name 98019788|cad23; gene_id MSTRG.10699; transcript_id MSTRG.10699.2;
chr3	transdecoder	CDS	94656331	94656584	.	+	1	gene_name 98019788|cad23; gene_id MSTRG.10699; transcript_id MSTRG.10699.3;
chr3	transdecoder	CDS	94656331	94656584	.	+	1	gene_name 98019788|cad23; gene_id MSTRG.10699; transcript_id MSTRG.10699.5;
chr3	transdecoder	CDS	94656331	94656584	.	+	1	gene_name 98019788|cad23; gene_id MSTRG.10699; transcript_id MSTRG.10699.6;
chr3	transdecoder	exon	94656331	94656584	.	+	.	gene_name 98019788|cad23; gene_id MSTRG.10699; transcript_id MSTRG.10699.1;
chr3	transdecoder	exon	94656331	94656584	.	+	.	gene_name 98019788|cad23; gene_id MSTRG.10699; transcript_id MSTRG.10699.2;
chr3	transdecoder	exon	94656331	94656584	.	+	.	gene_name 98019788|cad23; gene_id MSTRG.10699; transcript_id MSTRG.10699.3;
chr3	transdecoder	exon	94656331	94656584	.	+	.	gene_name 98019788|cad23; gene_id MSTRG.10699; transcript_id MSTRG.10699.5;
chr3	transdecoder	exon	94656331	94656584	.	+	.	gene_name 98019788|cad23; gene_id MSTRG.10699; transcript_id MSTRG.10699.6;
chr3	transdecoder	CDS	94656628	94656815	.	+	2	gene_name 98019788|cad23; gene_id MSTRG.10699; transcript_id MSTRG.10699.1;
chr3	transdecoder	CDS	94656628	94656815	.	+	2	gene_name 98019788|cad23; gene_id MSTRG.10699; transcript_id MSTRG.10699.2;
chr3	transdecoder	CDS	94656628	94656815	.	+	2	gene_name 98019788|cad23; gene_id MSTRG.10699; transcript_id MSTRG.10699.3;
chr3	transdecoder	CDS	94656628	94656815	.	+	2	gene_name 98019788|cad23; gene_id MSTRG.10699; transcript_id MSTRG.10699.5;
chr3	transdecoder	CDS	94656628	94656815	.	+	2	gene_name 98019788|cad23; gene_id MSTRG.10699; transcript_id MSTRG.10699.6;
chr3	transdecoder	exon	94656628	94656815	.	+	.	gene_name 98019788|cad23; gene_id MSTRG.10699; transcript_id MSTRG.10699.1;
chr3	transdecoder	exon	94656628	94656815	.	+	.	gene_name 98019788|cad23; gene_id MSTRG.10699; transcript_id MSTRG.10699.2;
chr3	transdecoder	exon	94656628	94656815	.	+	.	gene_name 98019788|cad23; gene_id MSTRG.10699; transcript_id MSTRG.10699.3;
chr3	transdecoder	exon	94656628	94656815	.	+	.	gene_name 98019788|cad23; gene_id MSTRG.10699; transcript_id MSTRG.10699.5;
chr3	transdecoder	exon	94656628	94656815	.	+	.	gene_name 98019788|cad23; gene_id MSTRG.10699; transcript_id MSTRG.10699.6;
chr3	transdecoder	CDS	94658039	94658243	.	+	0	gene_name 98019788|cad23; gene_id MSTRG.10699; transcript_id MSTRG.10699.1;
chr3	transdecoder	CDS	94658039	94658243	.	+	0	gene_name 98019788|cad23; gene_id MSTRG.10699; transcript_id MSTRG.10699.2;
chr3	transdecoder	CDS	94658039	94658243	.	+	0	gene_name 98019788|cad23; gene_id MSTRG.10699; transcript_id MSTRG.10699.3;
chr3	transdecoder	CDS	94658039	94658243	.	+	0	gene_name 98019788|cad23; gene_id MSTRG.10699; transcript_id MSTRG.10699.5;
chr3	transdecoder	CDS	94658039	94658243	.	+	0	gene_name 98019788|cad23; gene_id MSTRG.10699; transcript_id MSTRG.10699.6;
chr3	transdecoder	exon	94658039	94658243	.	+	.	gene_name 98019788|cad23; gene_id MSTRG.10699; transcript_id MSTRG.10699.1;
chr3	transdecoder	exon	94658039	94658243	.	+	.	gene_name 98019788|cad23; gene_id MSTRG.10699; transcript_id MSTRG.10699.2;
chr3	transdecoder	exon	94658039	94658243	.	+	.	gene_name 98019788|cad23; gene_id MSTRG.10699; transcript_id MSTRG.10699.3;
chr3	transdecoder	exon	94658039	94658243	.	+	.	gene_name 98019788|cad23; gene_id MSTRG.10699; transcript_id MSTRG.10699.5;
chr3	transdecoder	exon	94658039	94658243	.	+	.	gene_name 98019788|cad23; gene_id MSTRG.10699; transcript_id MSTRG.10699.6;
chr3	transdecoder	CDS	94658314	94658623	.	+	2	gene_name 98019788|cad23; gene_id MSTRG.10699; transcript_id MSTRG.10699.1;
chr3	transdecoder	CDS	94658314	94658623	.	+	2	gene_name 98019788|cad23; gene_id MSTRG.10699; transcript_id MSTRG.10699.2;
chr3	transdecoder	CDS	94658314	94658623	.	+	2	gene_name 98019788|cad23; gene_id MSTRG.10699; transcript_id MSTRG.10699.3;
chr3	transdecoder	CDS	94658314	94658623	.	+	2	gene_name 98019788|cad23; gene_id MSTRG.10699; transcript_id MSTRG.10699.5;
chr3	transdecoder	CDS	94658314	94658623	.	+	2	gene_name 98019788|cad23; gene_id MSTRG.10699; transcript_id MSTRG.10699.6;
chr3	transdecoder	exon	94658314	94658623	.	+	.	gene_name 98019788|cad23; gene_id MSTRG.10699; transcript_id MSTRG.10699.1;
chr3	transdecoder	exon	94658314	94658623	.	+	.	gene_name 98019788|cad23; gene_id MSTRG.10699; transcript_id MSTRG.10699.2;
chr3	transdecoder	exon	94658314	94658623	.	+	.	gene_name 98019788|cad23; gene_id MSTRG.10699; transcript_id MSTRG.10699.3;
chr3	transdecoder	exon	94658314	94658623	.	+	.	gene_name 98019788|cad23; gene_id MSTRG.10699; transcript_id MSTRG.10699.5;
chr3	transdecoder	exon	94658314	94658623	.	+	.	gene_name 98019788|cad23; gene_id MSTRG.10699; transcript_id MSTRG.10699.6;
chr3	transdecoder	three_prime_utr	94659871	94659964	.	-	.	gene_name 98047544|unknown-1275; gene_id 98047544|unknown-1275; transcript_id 98047544|unknown-1275.1;
chr3	transdecoder	exon	94659871	94661361	.	-	.	gene_name 98047544|unknown-1275; gene_id 98047544|unknown-1275; transcript_id 98047544|unknown-1275.1;
chr3	transdecoder	gene	94659871	94661361	.	-	.	gene_name 98047544|unknown-1275; gene_id 98047544|unknown-1275; transcript_id NA; gene_biotype protein_coding; Info ORF type:complete (+),score=49.84; ref_name 98047544|unknown-1275; class_code =; inherit_ref TRUE;
chr3	transdecoder	transcript	94659871	94661361	.	-	.	gene_name 98047544|unknown-1275; gene_id 98047544|unknown-1275; transcript_id 98047544|unknown-1275.1; gene_biotype protein_coding; Info ORF type:complete (+),score=49.84; ref_name 98047544|unknown-1275; class_code =; inherit_ref TRUE;
chr3	transdecoder	CDS	94659965	94661239	.	-	0	gene_name 98047544|unknown-1275; gene_id 98047544|unknown-1275; transcript_id 98047544|unknown-1275.1;
chr3	transdecoder	five_prime_utr	94661240	94661361	.	-	.	gene_name 98047544|unknown-1275; gene_id 98047544|unknown-1275; transcript_id 98047544|unknown-1275.1;
chr3	transdecoder	CDS	94669093	94669143	.	+	1	gene_name 98019788|cad23; gene_id MSTRG.10699; transcript_id MSTRG.10699.6;
chr3	transdecoder	exon	94669093	94669143	.	+	.	gene_name 98019788|cad23; gene_id MSTRG.10699; transcript_id MSTRG.10699.6;
chr3	transdecoder	CDS	94669093	94669400	.	+	1	gene_name 98019788|cad23; gene_id MSTRG.10699; transcript_id MSTRG.10699.1;
chr3	transdecoder	CDS	94669093	94669400	.	+	1	gene_name 98019788|cad23; gene_id MSTRG.10699; transcript_id MSTRG.10699.2;
chr3	transdecoder	CDS	94669093	94669400	.	+	1	gene_name 98019788|cad23; gene_id MSTRG.10699; transcript_id MSTRG.10699.3;
chr3	transdecoder	CDS	94669093	94669400	.	+	1	gene_name 98019788|cad23; gene_id MSTRG.10699; transcript_id MSTRG.10699.5;
chr3	transdecoder	exon	94669093	94669400	.	+	.	gene_name 98019788|cad23; gene_id MSTRG.10699; transcript_id MSTRG.10699.1;
chr3	transdecoder	exon	94669093	94669400	.	+	.	gene_name 98019788|cad23; gene_id MSTRG.10699; transcript_id MSTRG.10699.2;
chr3	transdecoder	exon	94669093	94669400	.	+	.	gene_name 98019788|cad23; gene_id MSTRG.10699; transcript_id MSTRG.10699.3;
chr3	transdecoder	exon	94669093	94669400	.	+	.	gene_name 98019788|cad23; gene_id MSTRG.10699; transcript_id MSTRG.10699.5;
chr3	transdecoder	CDS	94669214	94669241	.	+	1	gene_name 98019788|cad23; gene_id MSTRG.10699; transcript_id MSTRG.10699.6;
chr3	transdecoder	exon	94669214	94669400	.	+	.	gene_name 98019788|cad23; gene_id MSTRG.10699; transcript_id MSTRG.10699.6;
chr3	transdecoder	CDS	94669745	94670023	.	+	2	gene_name 98019788|cad23; gene_id MSTRG.10699; transcript_id MSTRG.10699.1;
chr3	transdecoder	CDS	94669745	94670023	.	+	2	gene_name 98019788|cad23; gene_id MSTRG.10699; transcript_id MSTRG.10699.2;
chr3	transdecoder	CDS	94669745	94670023	.	+	2	gene_name 98019788|cad23; gene_id MSTRG.10699; transcript_id MSTRG.10699.3;
chr3	transdecoder	CDS	94669745	94670023	.	+	2	gene_name 98019788|cad23; gene_id MSTRG.10699; transcript_id MSTRG.10699.5;
chr3	transdecoder	exon	94669745	94670023	.	+	.	gene_name 98019788|cad23; gene_id MSTRG.10699; transcript_id MSTRG.10699.1;
chr3	transdecoder	exon	94669745	94670023	.	+	.	gene_name 98019788|cad23; gene_id MSTRG.10699; transcript_id MSTRG.10699.2;
chr3	transdecoder	exon	94669745	94670023	.	+	.	gene_name 98019788|cad23; gene_id MSTRG.10699; transcript_id MSTRG.10699.3;
chr3	transdecoder	exon	94669745	94670023	.	+	.	gene_name 98019788|cad23; gene_id MSTRG.10699; transcript_id MSTRG.10699.5;
chr3	transdecoder	exon	94669745	94670023	.	+	.	gene_name 98019788|cad23; gene_id MSTRG.10699; transcript_id MSTRG.10699.6;
chr3	transdecoder	CDS	94670205	94670939	.	+	2	gene_name 98019788|cad23; gene_id MSTRG.10699; transcript_id MSTRG.10699.1;
chr3	transdecoder	CDS	94670205	94670939	.	+	2	gene_name 98019788|cad23; gene_id MSTRG.10699; transcript_id MSTRG.10699.2;
chr3	transdecoder	CDS	94670205	94670939	.	+	2	gene_name 98019788|cad23; gene_id MSTRG.10699; transcript_id MSTRG.10699.3;
chr3	transdecoder	CDS	94670205	94670939	.	+	2	gene_name 98019788|cad23; gene_id MSTRG.10699; transcript_id MSTRG.10699.5;
chr3	transdecoder	exon	94670205	94670939	.	+	.	gene_name 98019788|cad23; gene_id MSTRG.10699; transcript_id MSTRG.10699.1;
chr3	transdecoder	exon	94670205	94670939	.	+	.	gene_name 98019788|cad23; gene_id MSTRG.10699; transcript_id MSTRG.10699.2;
chr3	transdecoder	exon	94670205	94670939	.	+	.	gene_name 98019788|cad23; gene_id MSTRG.10699; transcript_id MSTRG.10699.3;
chr3	transdecoder	exon	94670205	94670939	.	+	.	gene_name 98019788|cad23; gene_id MSTRG.10699; transcript_id MSTRG.10699.5;
chr3	transdecoder	exon	94670205	94670939	.	+	.	gene_name 98019788|cad23; gene_id MSTRG.10699; transcript_id MSTRG.10699.6;
chr3	transdecoder	CDS	94670552	94670939	.	+	0	gene_name 98019788|cad23; gene_id MSTRG.10699; transcript_id MSTRG.10699.6;
chr3	transdecoder	CDS	94671678	94671889	.	+	2	gene_name 98019788|cad23; gene_id MSTRG.10699; transcript_id MSTRG.10699.5;
chr3	transdecoder	exon	94671678	94671889	.	+	.	gene_name 98019788|cad23; gene_id MSTRG.10699; transcript_id MSTRG.10699.5;
chr3	transdecoder	CDS	94671678	94671899	.	+	2	gene_name 98019788|cad23; gene_id MSTRG.10699; transcript_id MSTRG.10699.1;
chr3	transdecoder	CDS	94671678	94671899	.	+	2	gene_name 98019788|cad23; gene_id MSTRG.10699; transcript_id MSTRG.10699.2;
chr3	transdecoder	CDS	94671678	94671899	.	+	2	gene_name 98019788|cad23; gene_id MSTRG.10699; transcript_id MSTRG.10699.3;
chr3	transdecoder	CDS	94671678	94671899	.	+	2	gene_name 98019788|cad23; gene_id MSTRG.10699; transcript_id MSTRG.10699.6;
chr3	transdecoder	exon	94671678	94671899	.	+	.	gene_name 98019788|cad23; gene_id MSTRG.10699; transcript_id MSTRG.10699.1;
chr3	transdecoder	exon	94671678	94671899	.	+	.	gene_name 98019788|cad23; gene_id MSTRG.10699; transcript_id MSTRG.10699.2;
chr3	transdecoder	exon	94671678	94671899	.	+	.	gene_name 98019788|cad23; gene_id MSTRG.10699; transcript_id MSTRG.10699.3;
chr3	transdecoder	exon	94671678	94671899	.	+	.	gene_name 98019788|cad23; gene_id MSTRG.10699; transcript_id MSTRG.10699.6;
chr3	transdecoder	CDS	94673765	94673850	.	+	2	gene_name 98019788|cad23; gene_id MSTRG.10699; transcript_id MSTRG.10699.2;
chr3	transdecoder	CDS	94673765	94673850	.	+	2	gene_name 98019788|cad23; gene_id MSTRG.10699; transcript_id MSTRG.10699.3;
chr3	transdecoder	CDS	94673765	94673850	.	+	2	gene_name 98019788|cad23; gene_id MSTRG.10699; transcript_id MSTRG.10699.6;
chr3	transdecoder	exon	94673765	94673850	.	+	.	gene_name 98019788|cad23; gene_id MSTRG.10699; transcript_id MSTRG.10699.2;
chr3	transdecoder	exon	94673765	94673850	.	+	.	gene_name 98019788|cad23; gene_id MSTRG.10699; transcript_id MSTRG.10699.3;
chr3	transdecoder	exon	94673765	94673850	.	+	.	gene_name 98019788|cad23; gene_id MSTRG.10699; transcript_id MSTRG.10699.6;
chr3	transdecoder	CDS	94673765	94673871	.	+	2	gene_name 98019788|cad23; gene_id MSTRG.10699; transcript_id MSTRG.10699.1;
chr3	transdecoder	exon	94673765	94674009	.	+	.	gene_name 98019788|cad23; gene_id MSTRG.10699; transcript_id MSTRG.10699.1;
chr3	transdecoder	CDS	94673772	94673850	.	+	0	gene_name 98019788|cad23; gene_id MSTRG.10699; transcript_id MSTRG.10699.5;
chr3	transdecoder	exon	94673772	94673850	.	+	.	gene_name 98019788|cad23; gene_id MSTRG.10699; transcript_id MSTRG.10699.5;
chr3	transdecoder	three_prime_utr	94673872	94674009	.	+	.	gene_name 98019788|cad23; gene_id MSTRG.10699; transcript_id MSTRG.10699.1;
chr3	transdecoder	CDS	94673893	94674009	.	+	0	gene_name 98019788|cad23; gene_id MSTRG.10699; transcript_id MSTRG.10699.2;
chr3	transdecoder	CDS	94673893	94674009	.	+	0	gene_name 98019788|cad23; gene_id MSTRG.10699; transcript_id MSTRG.10699.3;
chr3	transdecoder	CDS	94673893	94674009	.	+	0	gene_name 98019788|cad23; gene_id MSTRG.10699; transcript_id MSTRG.10699.5;
chr3	transdecoder	CDS	94673893	94674009	.	+	0	gene_name 98019788|cad23; gene_id MSTRG.10699; transcript_id MSTRG.10699.6;
chr3	transdecoder	exon	94673893	94674009	.	+	.	gene_name 98019788|cad23; gene_id MSTRG.10699; transcript_id MSTRG.10699.2;
chr3	transdecoder	exon	94673893	94674009	.	+	.	gene_name 98019788|cad23; gene_id MSTRG.10699; transcript_id MSTRG.10699.3;
chr3	transdecoder	exon	94673893	94674009	.	+	.	gene_name 98019788|cad23; gene_id MSTRG.10699; transcript_id MSTRG.10699.5;
chr3	transdecoder	exon	94673893	94674009	.	+	.	gene_name 98019788|cad23; gene_id MSTRG.10699; transcript_id MSTRG.10699.6;
chr3	transdecoder	CDS	94674832	94675009	.	+	0	gene_name 98019788|cad23; gene_id MSTRG.10699; transcript_id MSTRG.10699.2;
chr3	transdecoder	CDS	94674832	94675009	.	+	0	gene_name 98019788|cad23; gene_id MSTRG.10699; transcript_id MSTRG.10699.3;
chr3	transdecoder	CDS	94674832	94675009	.	+	0	gene_name 98019788|cad23; gene_id MSTRG.10699; transcript_id MSTRG.10699.5;
chr3	transdecoder	CDS	94674832	94675009	.	+	0	gene_name 98019788|cad23; gene_id MSTRG.10699; transcript_id MSTRG.10699.6;
chr3	transdecoder	exon	94674832	94675009	.	+	.	gene_name 98019788|cad23; gene_id MSTRG.10699; transcript_id MSTRG.10699.1;
chr3	transdecoder	exon	94674832	94675009	.	+	.	gene_name 98019788|cad23; gene_id MSTRG.10699; transcript_id MSTRG.10699.2;
chr3	transdecoder	exon	94674832	94675009	.	+	.	gene_name 98019788|cad23; gene_id MSTRG.10699; transcript_id MSTRG.10699.3;
chr3	transdecoder	exon	94674832	94675009	.	+	.	gene_name 98019788|cad23; gene_id MSTRG.10699; transcript_id MSTRG.10699.5;
chr3	transdecoder	exon	94674832	94675009	.	+	.	gene_name 98019788|cad23; gene_id MSTRG.10699; transcript_id MSTRG.10699.6;
chr3	transdecoder	three_prime_utr	94674832	94675009	.	+	.	gene_name 98019788|cad23; gene_id MSTRG.10699; transcript_id MSTRG.10699.1;
chr3	transdecoder	CDS	94676982	94677184	.	+	2	gene_name 98019788|cad23; gene_id MSTRG.10699; transcript_id MSTRG.10699.2;
chr3	transdecoder	CDS	94676982	94677184	.	+	2	gene_name 98019788|cad23; gene_id MSTRG.10699; transcript_id MSTRG.10699.3;
chr3	transdecoder	CDS	94676982	94677184	.	+	2	gene_name 98019788|cad23; gene_id MSTRG.10699; transcript_id MSTRG.10699.5;
chr3	transdecoder	CDS	94676982	94677184	.	+	2	gene_name 98019788|cad23; gene_id MSTRG.10699; transcript_id MSTRG.10699.6;
chr3	transdecoder	exon	94676982	94677184	.	+	.	gene_name 98019788|cad23; gene_id MSTRG.10699; transcript_id MSTRG.10699.2;
chr3	transdecoder	exon	94676982	94677184	.	+	.	gene_name 98019788|cad23; gene_id MSTRG.10699; transcript_id MSTRG.10699.3;
chr3	transdecoder	exon	94676982	94677184	.	+	.	gene_name 98019788|cad23; gene_id MSTRG.10699; transcript_id MSTRG.10699.5;
chr3	transdecoder	exon	94676982	94677184	.	+	.	gene_name 98019788|cad23; gene_id MSTRG.10699; transcript_id MSTRG.10699.6;
chr3	transdecoder	CDS	94677450	94677623	.	+	0	gene_name 98019788|cad23; gene_id MSTRG.10699; transcript_id MSTRG.10699.2;
chr3	transdecoder	CDS	94677450	94677623	.	+	0	gene_name 98019788|cad23; gene_id MSTRG.10699; transcript_id MSTRG.10699.3;
chr3	transdecoder	CDS	94677450	94677623	.	+	0	gene_name 98019788|cad23; gene_id MSTRG.10699; transcript_id MSTRG.10699.5;
chr3	transdecoder	CDS	94677450	94677623	.	+	0	gene_name 98019788|cad23; gene_id MSTRG.10699; transcript_id MSTRG.10699.6;
chr3	transdecoder	exon	94677450	94677623	.	+	.	gene_name 98019788|cad23; gene_id MSTRG.10699; transcript_id MSTRG.10699.2;
chr3	transdecoder	exon	94677450	94677623	.	+	.	gene_name 98019788|cad23; gene_id MSTRG.10699; transcript_id MSTRG.10699.3;
chr3	transdecoder	exon	94677450	94677623	.	+	.	gene_name 98019788|cad23; gene_id MSTRG.10699; transcript_id MSTRG.10699.5;
chr3	transdecoder	exon	94677450	94677623	.	+	.	gene_name 98019788|cad23; gene_id MSTRG.10699; transcript_id MSTRG.10699.6;
chr3	transdecoder	CDS	94678153	94678344	.	+	0	gene_name 98019788|cad23; gene_id MSTRG.10699; transcript_id MSTRG.10699.2;
chr3	transdecoder	CDS	94678153	94678344	.	+	0	gene_name 98019788|cad23; gene_id MSTRG.10699; transcript_id MSTRG.10699.3;
chr3	transdecoder	CDS	94678153	94678344	.	+	0	gene_name 98019788|cad23; gene_id MSTRG.10699; transcript_id MSTRG.10699.5;
chr3	transdecoder	CDS	94678153	94678344	.	+	0	gene_name 98019788|cad23; gene_id MSTRG.10699; transcript_id MSTRG.10699.6;
chr3	transdecoder	exon	94678153	94678344	.	+	.	gene_name 98019788|cad23; gene_id MSTRG.10699; transcript_id MSTRG.10699.2;
chr3	transdecoder	exon	94678153	94678344	.	+	.	gene_name 98019788|cad23; gene_id MSTRG.10699; transcript_id MSTRG.10699.3;
chr3	transdecoder	exon	94678153	94678344	.	+	.	gene_name 98019788|cad23; gene_id MSTRG.10699; transcript_id MSTRG.10699.5;
chr3	transdecoder	exon	94678153	94678344	.	+	.	gene_name 98019788|cad23; gene_id MSTRG.10699; transcript_id MSTRG.10699.6;
chr3	transdecoder	CDS	94681693	94682013	.	+	0	gene_name 98019788|cad23; gene_id MSTRG.10699; transcript_id MSTRG.10699.2;
chr3	transdecoder	CDS	94681693	94682013	.	+	0	gene_name 98019788|cad23; gene_id MSTRG.10699; transcript_id MSTRG.10699.3;
chr3	transdecoder	CDS	94681693	94682013	.	+	0	gene_name 98019788|cad23; gene_id MSTRG.10699; transcript_id MSTRG.10699.5;
chr3	transdecoder	CDS	94681693	94682013	.	+	0	gene_name 98019788|cad23; gene_id MSTRG.10699; transcript_id MSTRG.10699.6;
chr3	transdecoder	exon	94681693	94682013	.	+	.	gene_name 98019788|cad23; gene_id MSTRG.10699; transcript_id MSTRG.10699.2;
chr3	transdecoder	exon	94681693	94682013	.	+	.	gene_name 98019788|cad23; gene_id MSTRG.10699; transcript_id MSTRG.10699.3;
chr3	transdecoder	exon	94681693	94682013	.	+	.	gene_name 98019788|cad23; gene_id MSTRG.10699; transcript_id MSTRG.10699.5;
chr3	transdecoder	exon	94681693	94682013	.	+	.	gene_name 98019788|cad23; gene_id MSTRG.10699; transcript_id MSTRG.10699.6;
chr3	transdecoder	CDS	94682588	94682815	.	+	0	gene_name 98019788|cad23; gene_id MSTRG.10699; transcript_id MSTRG.10699.2;
chr3	transdecoder	CDS	94682588	94682815	.	+	0	gene_name 98019788|cad23; gene_id MSTRG.10699; transcript_id MSTRG.10699.3;
chr3	transdecoder	exon	94682588	94682815	.	+	.	gene_name 98019788|cad23; gene_id MSTRG.10699; transcript_id MSTRG.10699.2;
chr3	transdecoder	exon	94682588	94682815	.	+	.	gene_name 98019788|cad23; gene_id MSTRG.10699; transcript_id MSTRG.10699.3;
chr3	transdecoder	five_prime_utr	94682677	94682773	.	+	.	gene_name 98019788|cad23; gene_id MSTRG.10699; transcript_id MSTRG.10699.7;
chr3	transdecoder	exon	94682677	94682815	.	+	.	gene_name 98019788|cad23; gene_id MSTRG.10699; transcript_id MSTRG.10699.7;
chr3	transdecoder	transcript	94682677	94688832	.	+	.	gene_name 98019788|cad23; gene_id MSTRG.10699; transcript_id MSTRG.10699.7; gene_biotype protein_coding; Info ORF type:complete (+),score=244.05,sp|Q9H251|CAD23_HUMAN|28.503|1.81e-104; ref_name 98019788|cad23; class_code n,k,j; inherit_ref TRUE;
chr3	transdecoder	CDS	94682774	94682815	.	+	0	gene_name 98019788|cad23; gene_id MSTRG.10699; transcript_id MSTRG.10699.7;
chr3	transdecoder	CDS	94684412	94684500	.	+	0	gene_name 98019788|cad23; gene_id MSTRG.10699; transcript_id MSTRG.10699.2;
chr3	transdecoder	CDS	94684412	94684500	.	+	0	gene_name 98019788|cad23; gene_id MSTRG.10699; transcript_id MSTRG.10699.3;
chr3	transdecoder	CDS	94684412	94684500	.	+	0	gene_name 98019788|cad23; gene_id MSTRG.10699; transcript_id MSTRG.10699.7;
chr3	transdecoder	exon	94684412	94684500	.	+	.	gene_name 98019788|cad23; gene_id MSTRG.10699; transcript_id MSTRG.10699.2;
chr3	transdecoder	exon	94684412	94684500	.	+	.	gene_name 98019788|cad23; gene_id MSTRG.10699; transcript_id MSTRG.10699.3;
chr3	transdecoder	exon	94684412	94684500	.	+	.	gene_name 98019788|cad23; gene_id MSTRG.10699; transcript_id MSTRG.10699.7;
chr3	transdecoder	CDS	94684543	94684629	.	+	1	gene_name 98019788|cad23; gene_id MSTRG.10699; transcript_id MSTRG.10699.2;
chr3	transdecoder	CDS	94684543	94684629	.	+	1	gene_name 98019788|cad23; gene_id MSTRG.10699; transcript_id MSTRG.10699.3;
chr3	transdecoder	CDS	94684543	94684629	.	+	1	gene_name 98019788|cad23; gene_id MSTRG.10699; transcript_id MSTRG.10699.7;
chr3	transdecoder	exon	94684543	94684629	.	+	.	gene_name 98019788|cad23; gene_id MSTRG.10699; transcript_id MSTRG.10699.2;
chr3	transdecoder	exon	94684543	94684629	.	+	.	gene_name 98019788|cad23; gene_id MSTRG.10699; transcript_id MSTRG.10699.3;
chr3	transdecoder	exon	94684543	94684629	.	+	.	gene_name 98019788|cad23; gene_id MSTRG.10699; transcript_id MSTRG.10699.7;
chr3	transdecoder	CDS	94685276	94685411	.	+	1	gene_name 98019788|cad23; gene_id MSTRG.10699; transcript_id MSTRG.10699.2;
chr3	transdecoder	CDS	94685276	94685411	.	+	1	gene_name 98019788|cad23; gene_id MSTRG.10699; transcript_id MSTRG.10699.3;
chr3	transdecoder	CDS	94685276	94685411	.	+	1	gene_name 98019788|cad23; gene_id MSTRG.10699; transcript_id MSTRG.10699.7;
chr3	transdecoder	exon	94685276	94685411	.	+	.	gene_name 98019788|cad23; gene_id MSTRG.10699; transcript_id MSTRG.10699.2;
chr3	transdecoder	exon	94685276	94685411	.	+	.	gene_name 98019788|cad23; gene_id MSTRG.10699; transcript_id MSTRG.10699.3;
chr3	transdecoder	exon	94685276	94685411	.	+	.	gene_name 98019788|cad23; gene_id MSTRG.10699; transcript_id MSTRG.10699.7;
chr3	transdecoder	CDS	94686935	94687022	.	+	0	gene_name 98019788|cad23; gene_id MSTRG.10699; transcript_id MSTRG.10699.7;
chr3	transdecoder	exon	94686935	94687022	.	+	.	gene_name 98019788|cad23; gene_id MSTRG.10699; transcript_id MSTRG.10699.7;
chr3	transdecoder	CDS	94686935	94687053	.	+	0	gene_name 98019788|cad23; gene_id MSTRG.10699; transcript_id MSTRG.10699.2;
chr3	transdecoder	CDS	94686935	94687053	.	+	0	gene_name 98019788|cad23; gene_id MSTRG.10699; transcript_id MSTRG.10699.3;
chr3	transdecoder	exon	94686935	94687053	.	+	.	gene_name 98019788|cad23; gene_id MSTRG.10699; transcript_id MSTRG.10699.2;
chr3	transdecoder	exon	94686935	94687053	.	+	.	gene_name 98019788|cad23; gene_id MSTRG.10699; transcript_id MSTRG.10699.3;
chr3	transdecoder	CDS	94687660	94687764	.	+	1	gene_name 98019788|cad23; gene_id MSTRG.10699; transcript_id MSTRG.10699.2;
chr3	transdecoder	CDS	94687660	94687764	.	+	1	gene_name 98019788|cad23; gene_id MSTRG.10699; transcript_id MSTRG.10699.3;
chr3	transdecoder	exon	94687660	94687764	.	+	.	gene_name 98019788|cad23; gene_id MSTRG.10699; transcript_id MSTRG.10699.2;
chr3	transdecoder	exon	94687660	94687764	.	+	.	gene_name 98019788|cad23; gene_id MSTRG.10699; transcript_id MSTRG.10699.3;
chr3	transdecoder	CDS	94687738	94687764	.	+	2	gene_name 98019788|cad23; gene_id MSTRG.10699; transcript_id MSTRG.10699.7;
chr3	transdecoder	exon	94687738	94687764	.	+	.	gene_name 98019788|cad23; gene_id MSTRG.10699; transcript_id MSTRG.10699.7;
chr3	transdecoder	CDS	94688082	94688203	.	+	2	gene_name 98019788|cad23; gene_id MSTRG.10699; transcript_id MSTRG.10699.7;
chr3	transdecoder	CDS	94688082	94688304	.	+	1	gene_name 98019788|cad23; gene_id MSTRG.10699; transcript_id MSTRG.10699.2;
chr3	transdecoder	CDS	94688082	94688304	.	+	1	gene_name 98019788|cad23; gene_id MSTRG.10699; transcript_id MSTRG.10699.3;
chr3	transdecoder	exon	94688082	94688832	.	+	.	gene_name 98019788|cad23; gene_id MSTRG.10699; transcript_id MSTRG.10699.2;
chr3	transdecoder	exon	94688082	94688832	.	+	.	gene_name 98019788|cad23; gene_id MSTRG.10699; transcript_id MSTRG.10699.3;
chr3	transdecoder	exon	94688082	94688832	.	+	.	gene_name 98019788|cad23; gene_id MSTRG.10699; transcript_id MSTRG.10699.7;
chr3	transdecoder	three_prime_utr	94688204	94688832	.	+	.	gene_name 98019788|cad23; gene_id MSTRG.10699; transcript_id MSTRG.10699.7;
chr3	transdecoder	three_prime_utr	94688305	94688832	.	+	.	gene_name 98019788|cad23; gene_id MSTRG.10699; transcript_id MSTRG.10699.2;
chr3	transdecoder	three_prime_utr	94688305	94688832	.	+	.	gene_name 98019788|cad23; gene_id MSTRG.10699; transcript_id MSTRG.10699.3;
chr3	transdecoder	exon	94712917	94714063	.	-	.	gene_name 98121453|tgfi1; gene_id MSTRG.10700; transcript_id MSTRG.10700.1;
chr3	transdecoder	gene	94712917	94714063	.	-	.	gene_name 98121453|tgfi1; gene_id MSTRG.10700; transcript_id NA; gene_biotype protein_coding; Info ORF type:3prime_partial (+),score=14.56,sp|O43294|TGFI1_HUMAN|24.696|5.09e-11; ref_name 98121453|tgfi1; class_code =; inherit_ref TRUE;
chr3	transdecoder	transcript	94712917	94714063	.	-	.	gene_name 98121453|tgfi1; gene_id MSTRG.10700; transcript_id MSTRG.10700.1; gene_biotype protein_coding; Info ORF type:3prime_partial (+),score=14.56,sp|O43294|TGFI1_HUMAN|24.696|5.09e-11; ref_name 98121453|tgfi1; class_code =; inherit_ref TRUE;
chr3	transdecoder	CDS	94712919	94713671	.	-	0	gene_name 98121453|tgfi1; gene_id MSTRG.10700; transcript_id MSTRG.10700.1;
chr3	transdecoder	five_prime_utr	94713672	94714063	.	-	.	gene_name 98121453|tgfi1; gene_id MSTRG.10700; transcript_id MSTRG.10700.1;
chr3	transdecoder	three_prime_utr	94715711	94716180	.	-	.	gene_name 98029585|unknown-6346; gene_id MSTRG.10701; transcript_id MSTRG.10701.1;
chr3	transdecoder	exon	94715711	94716395	.	-	.	gene_name 98029585|unknown-6346; gene_id MSTRG.10701; transcript_id MSTRG.10701.1;
chr3	transdecoder	gene	94715711	94722624	.	-	.	gene_name 98029585|unknown-6346; gene_id MSTRG.10701; transcript_id NA; gene_biotype protein_coding; Info ORF type:complete (+),score=13.32; ref_name 98029585|unknown-6346; class_code =; inherit_ref TRUE;
chr3	transdecoder	transcript	94715711	94722624	.	-	.	gene_name 98029585|unknown-6346; gene_id MSTRG.10701; transcript_id MSTRG.10701.1; gene_biotype protein_coding; Info ORF type:complete (+),score=13.32; ref_name 98029585|unknown-6346; class_code =; inherit_ref TRUE;
chr3	transdecoder	CDS	94716181	94716395	.	-	2	gene_name 98029585|unknown-6346; gene_id MSTRG.10701; transcript_id MSTRG.10701.1;
chr3	transdecoder	CDS	94719671	94719832	.	-	2	gene_name 98029585|unknown-6346; gene_id MSTRG.10701; transcript_id MSTRG.10701.1;
chr3	transdecoder	exon	94719671	94719832	.	-	.	gene_name 98029585|unknown-6346; gene_id MSTRG.10701; transcript_id MSTRG.10701.1;
chr3	transdecoder	CDS	94722338	94722554	.	-	0	gene_name 98029585|unknown-6346; gene_id MSTRG.10701; transcript_id MSTRG.10701.1;
chr3	transdecoder	exon	94722338	94722624	.	-	.	gene_name 98029585|unknown-6346; gene_id MSTRG.10701; transcript_id MSTRG.10701.1;
chr3	transdecoder	five_prime_utr	94722555	94722624	.	-	.	gene_name 98029585|unknown-6346; gene_id MSTRG.10701; transcript_id MSTRG.10701.1;
chr3	transdecoder	exon	94724700	94724756	.	+	.	gene_name 98200202|agrl2-6; gene_id MSTRG.10702; transcript_id MSTRG.10702.1;
chr3	transdecoder	five_prime_utr	94724700	94724756	.	+	.	gene_name 98200202|agrl2-6; gene_id MSTRG.10702; transcript_id MSTRG.10702.1;
chr3	transdecoder	gene	94724700	94757085	.	+	.	gene_name 98200202|agrl2-6; gene_id MSTRG.10702; transcript_id NA; gene_biotype protein_coding; Info ORF type:complete (+),score=141.34,sp|O95490|AGRL2_HUMAN|26.667|4.05e-55; ref_name 98200202|agrl2-6; class_code =; inherit_ref TRUE;
chr3	transdecoder	transcript	94724700	94757085	.	+	.	gene_name 98200202|agrl2-6; gene_id MSTRG.10702; transcript_id MSTRG.10702.1; gene_biotype protein_coding; Info ORF type:complete (+),score=141.34,sp|O95490|AGRL2_HUMAN|26.667|4.05e-55; ref_name 98200202|agrl2-6; class_code =; inherit_ref TRUE;
chr3	transdecoder	exon	94726461	94726553	.	+	.	gene_name 98200202|agrl2-6; gene_id MSTRG.10702; transcript_id MSTRG.10702.1;
chr3	transdecoder	five_prime_utr	94726461	94726553	.	+	.	gene_name 98200202|agrl2-6; gene_id MSTRG.10702; transcript_id MSTRG.10702.1;
chr3	transdecoder	exon	94727190	94727246	.	+	.	gene_name 98200202|agrl2-6; gene_id MSTRG.10702; transcript_id MSTRG.10702.1;
chr3	transdecoder	five_prime_utr	94727190	94727246	.	+	.	gene_name 98200202|agrl2-6; gene_id MSTRG.10702; transcript_id MSTRG.10702.1;
chr3	transdecoder	five_prime_utr	94727516	94727601	.	+	.	gene_name 98200202|agrl2-6; gene_id MSTRG.10702; transcript_id MSTRG.10702.1;
chr3	transdecoder	exon	94727516	94727654	.	+	.	gene_name 98200202|agrl2-6; gene_id MSTRG.10702; transcript_id MSTRG.10702.1;
chr3	transdecoder	CDS	94727602	94727654	.	+	0	gene_name 98200202|agrl2-6; gene_id MSTRG.10702; transcript_id MSTRG.10702.1;
chr3	transdecoder	CDS	94728641	94728762	.	+	1	gene_name 98200202|agrl2-6; gene_id MSTRG.10702; transcript_id MSTRG.10702.1;
chr3	transdecoder	exon	94728641	94728762	.	+	.	gene_name 98200202|agrl2-6; gene_id MSTRG.10702; transcript_id MSTRG.10702.1;
chr3	transdecoder	CDS	94729437	94729634	.	+	2	gene_name 98200202|agrl2-6; gene_id MSTRG.10702; transcript_id MSTRG.10702.1;
chr3	transdecoder	exon	94729437	94729634	.	+	.	gene_name 98200202|agrl2-6; gene_id MSTRG.10702; transcript_id MSTRG.10702.1;
chr3	transdecoder	CDS	94730502	94730740	.	+	2	gene_name 98200202|agrl2-6; gene_id MSTRG.10702; transcript_id MSTRG.10702.1;
chr3	transdecoder	exon	94730502	94730740	.	+	.	gene_name 98200202|agrl2-6; gene_id MSTRG.10702; transcript_id MSTRG.10702.1;
chr3	transdecoder	CDS	94731681	94731837	.	+	0	gene_name 98200202|agrl2-6; gene_id MSTRG.10702; transcript_id MSTRG.10702.1;
chr3	transdecoder	exon	94731681	94731837	.	+	.	gene_name 98200202|agrl2-6; gene_id MSTRG.10702; transcript_id MSTRG.10702.1;
chr3	transdecoder	CDS	94731937	94732023	.	+	2	gene_name 98200202|agrl2-6; gene_id MSTRG.10702; transcript_id MSTRG.10702.1;
chr3	transdecoder	exon	94731937	94732023	.	+	.	gene_name 98200202|agrl2-6; gene_id MSTRG.10702; transcript_id MSTRG.10702.1;
chr3	transdecoder	CDS	94743552	94743658	.	+	2	gene_name 98200202|agrl2-6; gene_id MSTRG.10702; transcript_id MSTRG.10702.1;
chr3	transdecoder	exon	94743552	94743658	.	+	.	gene_name 98200202|agrl2-6; gene_id MSTRG.10702; transcript_id MSTRG.10702.1;
chr3	transdecoder	CDS	94743705	94743860	.	+	0	gene_name 98200202|agrl2-6; gene_id MSTRG.10702; transcript_id MSTRG.10702.1;
chr3	transdecoder	exon	94743705	94743860	.	+	.	gene_name 98200202|agrl2-6; gene_id MSTRG.10702; transcript_id MSTRG.10702.1;
chr3	transdecoder	CDS	94746093	94746215	.	+	0	gene_name 98200202|agrl2-6; gene_id MSTRG.10702; transcript_id MSTRG.10702.1;
chr3	transdecoder	exon	94746093	94746215	.	+	.	gene_name 98200202|agrl2-6; gene_id MSTRG.10702; transcript_id MSTRG.10702.1;
chr3	transdecoder	CDS	94746268	94746367	.	+	0	gene_name 98200202|agrl2-6; gene_id MSTRG.10702; transcript_id MSTRG.10702.1;
chr3	transdecoder	exon	94746268	94746367	.	+	.	gene_name 98200202|agrl2-6; gene_id MSTRG.10702; transcript_id MSTRG.10702.1;
chr3	transdecoder	CDS	94747514	94747745	.	+	2	gene_name 98200202|agrl2-6; gene_id MSTRG.10702; transcript_id MSTRG.10702.1;
chr3	transdecoder	exon	94747514	94747745	.	+	.	gene_name 98200202|agrl2-6; gene_id MSTRG.10702; transcript_id MSTRG.10702.1;
chr3	transdecoder	CDS	94748273	94748393	.	+	1	gene_name 98200202|agrl2-6; gene_id MSTRG.10702; transcript_id MSTRG.10702.1;
chr3	transdecoder	exon	94748273	94748393	.	+	.	gene_name 98200202|agrl2-6; gene_id MSTRG.10702; transcript_id MSTRG.10702.1;
chr3	transdecoder	CDS	94749048	94749263	.	+	0	gene_name 98200202|agrl2-6; gene_id MSTRG.10702; transcript_id MSTRG.10702.1;
chr3	transdecoder	exon	94749048	94749263	.	+	.	gene_name 98200202|agrl2-6; gene_id MSTRG.10702; transcript_id MSTRG.10702.1;
chr3	transdecoder	CDS	94749612	94749768	.	+	0	gene_name 98200202|agrl2-6; gene_id MSTRG.10702; transcript_id MSTRG.10702.1;
chr3	transdecoder	exon	94749612	94749768	.	+	.	gene_name 98200202|agrl2-6; gene_id MSTRG.10702; transcript_id MSTRG.10702.1;
chr3	transdecoder	CDS	94749814	94750036	.	+	2	gene_name 98200202|agrl2-6; gene_id MSTRG.10702; transcript_id MSTRG.10702.1;
chr3	transdecoder	exon	94749814	94750036	.	+	.	gene_name 98200202|agrl2-6; gene_id MSTRG.10702; transcript_id MSTRG.10702.1;
chr3	transdecoder	CDS	94750119	94750245	.	+	1	gene_name 98200202|agrl2-6; gene_id MSTRG.10702; transcript_id MSTRG.10702.1;
chr3	transdecoder	exon	94750119	94750245	.	+	.	gene_name 98200202|agrl2-6; gene_id MSTRG.10702; transcript_id MSTRG.10702.1;
chr3	transdecoder	CDS	94750311	94750455	.	+	0	gene_name 98200202|agrl2-6; gene_id MSTRG.10702; transcript_id MSTRG.10702.1;
chr3	transdecoder	exon	94750311	94750455	.	+	.	gene_name 98200202|agrl2-6; gene_id MSTRG.10702; transcript_id MSTRG.10702.1;
chr3	transdecoder	CDS	94756698	94757008	.	+	2	gene_name 98200202|agrl2-6; gene_id MSTRG.10702; transcript_id MSTRG.10702.1;
chr3	transdecoder	exon	94756698	94757085	.	+	.	gene_name 98200202|agrl2-6; gene_id MSTRG.10702; transcript_id MSTRG.10702.1;
chr3	transdecoder	three_prime_utr	94757009	94757085	.	+	.	gene_name 98200202|agrl2-6; gene_id MSTRG.10702; transcript_id MSTRG.10702.1;
chr3	transdecoder	three_prime_utr	94825538	94825614	.	-	.	gene_name 98058414|agrl3-6; gene_id MSTRG.10703; transcript_id MSTRG.10703.1;
chr3	transdecoder	exon	94825538	94826210	.	-	.	gene_name 98058414|agrl3-6; gene_id MSTRG.10703; transcript_id MSTRG.10703.1;
chr3	transdecoder	gene	94825538	94856096	.	-	.	gene_name 98058414|agrl3-6; gene_id MSTRG.10703; transcript_id NA; gene_biotype protein_coding; Info ORF type:complete (+),score=198.80,sp|Q9HAR2|AGRL3_HUMAN|28.283|1.11e-46; ref_name 98058414|agrl3-6; class_code =; inherit_ref TRUE;
chr3	transdecoder	transcript	94825538	94856096	.	-	.	gene_name 98058414|agrl3-6; gene_id MSTRG.10703; transcript_id MSTRG.10703.1; gene_biotype protein_coding; Info ORF type:complete (+),score=198.80,sp|Q9HAR2|AGRL3_HUMAN|28.283|1.11e-46; ref_name 98058414|agrl3-6; class_code =; inherit_ref TRUE;
chr3	transdecoder	CDS	94825615	94826210	.	-	2	gene_name 98058414|agrl3-6; gene_id MSTRG.10703; transcript_id MSTRG.10703.1;
chr3	transdecoder	CDS	94826926	94826968	.	-	0	gene_name 98058414|agrl3-6; gene_id MSTRG.10703; transcript_id MSTRG.10703.1;
chr3	transdecoder	exon	94826926	94826968	.	-	.	gene_name 98058414|agrl3-6; gene_id MSTRG.10703; transcript_id MSTRG.10703.1;
chr3	transdecoder	CDS	94827008	94827106	.	-	0	gene_name 98058414|agrl3-6; gene_id MSTRG.10703; transcript_id MSTRG.10703.1;
chr3	transdecoder	exon	94827008	94827106	.	-	.	gene_name 98058414|agrl3-6; gene_id MSTRG.10703; transcript_id MSTRG.10703.1;
chr3	transdecoder	CDS	94827618	94827744	.	-	1	gene_name 98058414|agrl3-6; gene_id MSTRG.10703; transcript_id MSTRG.10703.1;
chr3	transdecoder	exon	94827618	94827744	.	-	.	gene_name 98058414|agrl3-6; gene_id MSTRG.10703; transcript_id MSTRG.10703.1;
chr3	transdecoder	CDS	94829314	94829536	.	-	2	gene_name 98058414|agrl3-6; gene_id MSTRG.10703; transcript_id MSTRG.10703.1;
chr3	transdecoder	exon	94829314	94829536	.	-	.	gene_name 98058414|agrl3-6; gene_id MSTRG.10703; transcript_id MSTRG.10703.1;
chr3	transdecoder	CDS	94829683	94829839	.	-	0	gene_name 98058414|agrl3-6; gene_id MSTRG.10703; transcript_id MSTRG.10703.1;
chr3	transdecoder	exon	94829683	94829839	.	-	.	gene_name 98058414|agrl3-6; gene_id MSTRG.10703; transcript_id MSTRG.10703.1;
chr3	transdecoder	CDS	94829906	94830130	.	-	0	gene_name 98058414|agrl3-6; gene_id MSTRG.10703; transcript_id MSTRG.10703.1;
chr3	transdecoder	exon	94829906	94830130	.	-	.	gene_name 98058414|agrl3-6; gene_id MSTRG.10703; transcript_id MSTRG.10703.1;
chr3	transdecoder	CDS	94832112	94832232	.	-	1	gene_name 98058414|agrl3-6; gene_id MSTRG.10703; transcript_id MSTRG.10703.1;
chr3	transdecoder	exon	94832112	94832232	.	-	.	gene_name 98058414|agrl3-6; gene_id MSTRG.10703; transcript_id MSTRG.10703.1;
chr3	transdecoder	CDS	94835215	94835443	.	-	2	gene_name 98058414|agrl3-6; gene_id MSTRG.10703; transcript_id MSTRG.10703.1;
chr3	transdecoder	exon	94835215	94835443	.	-	.	gene_name 98058414|agrl3-6; gene_id MSTRG.10703; transcript_id MSTRG.10703.1;
chr3	transdecoder	CDS	94837833	94837932	.	-	0	gene_name 98058414|agrl3-6; gene_id MSTRG.10703; transcript_id MSTRG.10703.1;
chr3	transdecoder	exon	94837833	94837932	.	-	.	gene_name 98058414|agrl3-6; gene_id MSTRG.10703; transcript_id MSTRG.10703.1;
chr3	transdecoder	CDS	94838646	94838768	.	-	0	gene_name 98058414|agrl3-6; gene_id MSTRG.10703; transcript_id MSTRG.10703.1;
chr3	transdecoder	exon	94838646	94838768	.	-	.	gene_name 98058414|agrl3-6; gene_id MSTRG.10703; transcript_id MSTRG.10703.1;
chr3	transdecoder	CDS	94839611	94839766	.	-	0	gene_name 98058414|agrl3-6; gene_id MSTRG.10703; transcript_id MSTRG.10703.1;
chr3	transdecoder	exon	94839611	94839766	.	-	.	gene_name 98058414|agrl3-6; gene_id MSTRG.10703; transcript_id MSTRG.10703.1;
chr3	transdecoder	CDS	94840483	94840589	.	-	2	gene_name 98058414|agrl3-6; gene_id MSTRG.10703; transcript_id MSTRG.10703.1;
chr3	transdecoder	exon	94840483	94840589	.	-	.	gene_name 98058414|agrl3-6; gene_id MSTRG.10703; transcript_id MSTRG.10703.1;
chr3	transdecoder	CDS	94842721	94842807	.	-	2	gene_name 98058414|agrl3-6; gene_id MSTRG.10703; transcript_id MSTRG.10703.1;
chr3	transdecoder	exon	94842721	94842807	.	-	.	gene_name 98058414|agrl3-6; gene_id MSTRG.10703; transcript_id MSTRG.10703.1;
chr3	transdecoder	CDS	94843943	94844102	.	-	0	gene_name 98058414|agrl3-6; gene_id MSTRG.10703; transcript_id MSTRG.10703.1;
chr3	transdecoder	exon	94843943	94844102	.	-	.	gene_name 98058414|agrl3-6; gene_id MSTRG.10703; transcript_id MSTRG.10703.1;
chr3	transdecoder	CDS	94844812	94845053	.	-	2	gene_name 98058414|agrl3-6; gene_id MSTRG.10703; transcript_id MSTRG.10703.1;
chr3	transdecoder	exon	94844812	94845053	.	-	.	gene_name 98058414|agrl3-6; gene_id MSTRG.10703; transcript_id MSTRG.10703.1;
chr3	transdecoder	CDS	94846168	94846368	.	-	2	gene_name 98058414|agrl3-6; gene_id MSTRG.10703; transcript_id MSTRG.10703.1;
chr3	transdecoder	exon	94846168	94846368	.	-	.	gene_name 98058414|agrl3-6; gene_id MSTRG.10703; transcript_id MSTRG.10703.1;
chr3	transdecoder	CDS	94847041	94847171	.	-	1	gene_name 98058414|agrl3-6; gene_id MSTRG.10703; transcript_id MSTRG.10703.1;
chr3	transdecoder	exon	94847041	94847171	.	-	.	gene_name 98058414|agrl3-6; gene_id MSTRG.10703; transcript_id MSTRG.10703.1;
chr3	transdecoder	CDS	94848636	94848771	.	-	2	gene_name 98058414|agrl3-6; gene_id MSTRG.10703; transcript_id MSTRG.10703.1;
chr3	transdecoder	exon	94848636	94848771	.	-	.	gene_name 98058414|agrl3-6; gene_id MSTRG.10703; transcript_id MSTRG.10703.1;
chr3	transdecoder	CDS	94848911	94848961	.	-	2	gene_name 98058414|agrl3-6; gene_id MSTRG.10703; transcript_id MSTRG.10703.1;
chr3	transdecoder	exon	94848911	94848961	.	-	.	gene_name 98058414|agrl3-6; gene_id MSTRG.10703; transcript_id MSTRG.10703.1;
chr3	transdecoder	CDS	94849310	94849384	.	-	2	gene_name 98058414|agrl3-6; gene_id MSTRG.10703; transcript_id MSTRG.10703.1;
chr3	transdecoder	exon	94849310	94849384	.	-	.	gene_name 98058414|agrl3-6; gene_id MSTRG.10703; transcript_id MSTRG.10703.1;
chr3	transdecoder	CDS	94851500	94851556	.	-	2	gene_name 98058414|agrl3-6; gene_id MSTRG.10703; transcript_id MSTRG.10703.1;
chr3	transdecoder	exon	94851500	94851556	.	-	.	gene_name 98058414|agrl3-6; gene_id MSTRG.10703; transcript_id MSTRG.10703.1;
chr3	transdecoder	CDS	94855999	94856014	.	-	0	gene_name 98058414|agrl3-6; gene_id MSTRG.10703; transcript_id MSTRG.10703.1;
chr3	transdecoder	exon	94855999	94856096	.	-	.	gene_name 98058414|agrl3-6; gene_id MSTRG.10703; transcript_id MSTRG.10703.1;
chr3	transdecoder	five_prime_utr	94856015	94856096	.	-	.	gene_name 98058414|agrl3-6; gene_id MSTRG.10703; transcript_id MSTRG.10703.1;
chr3	transdecoder	three_prime_utr	94856594	94856699	.	-	.	gene_name 98040997|tba3d; gene_id MSTRG.10704; transcript_id MSTRG.10704.1;
chr3	transdecoder	exon	94856594	94857005	.	-	.	gene_name 98040997|tba3d; gene_id MSTRG.10704; transcript_id MSTRG.10704.1;
chr3	transdecoder	gene	94856594	94861473	.	-	.	gene_name 98040997|tba3d; gene_id MSTRG.10704; transcript_id NA; gene_biotype protein_coding; Info ORF type:complete (+),score=79.67,sp|P0DPH8|TBA3D_HUMAN|90.000|0.0; ref_name 98040997|tba3d; class_code =; inherit_ref TRUE;
chr3	transdecoder	transcript	94856594	94861473	.	-	.	gene_name 98040997|tba3d; gene_id MSTRG.10704; transcript_id MSTRG.10704.1; gene_biotype protein_coding; Info ORF type:complete (+),score=79.67,sp|P0DPH8|TBA3D_HUMAN|90.000|0.0; ref_name 98040997|tba3d; class_code =; inherit_ref TRUE;
chr3	transdecoder	CDS	94856700	94857005	.	-	0	gene_name 98040997|tba3d; gene_id MSTRG.10704; transcript_id MSTRG.10704.1;
chr3	transdecoder	CDS	94857389	94857589	.	-	0	gene_name 98040997|tba3d; gene_id MSTRG.10704; transcript_id MSTRG.10704.1;
chr3	transdecoder	exon	94857389	94857589	.	-	.	gene_name 98040997|tba3d; gene_id MSTRG.10704; transcript_id MSTRG.10704.1;
chr3	transdecoder	CDS	94857632	94857865	.	-	0	gene_name 98040997|tba3d; gene_id MSTRG.10704; transcript_id MSTRG.10704.1;
chr3	transdecoder	exon	94857632	94857865	.	-	.	gene_name 98040997|tba3d; gene_id MSTRG.10704; transcript_id MSTRG.10704.1;
chr3	transdecoder	CDS	94858176	94858397	.	-	0	gene_name 98040997|tba3d; gene_id MSTRG.10704; transcript_id MSTRG.10704.1;
chr3	transdecoder	exon	94858176	94858397	.	-	.	gene_name 98040997|tba3d; gene_id MSTRG.10704; transcript_id MSTRG.10704.1;
chr3	transdecoder	CDS	94858445	94858630	.	-	0	gene_name 98040997|tba3d; gene_id MSTRG.10704; transcript_id MSTRG.10704.1;
chr3	transdecoder	exon	94858445	94858630	.	-	.	gene_name 98040997|tba3d; gene_id MSTRG.10704; transcript_id MSTRG.10704.1;
chr3	transdecoder	CDS	94858725	94858934	.	-	0	gene_name 98040997|tba3d; gene_id MSTRG.10704; transcript_id MSTRG.10704.1;
chr3	transdecoder	exon	94858725	94858934	.	-	.	gene_name 98040997|tba3d; gene_id MSTRG.10704; transcript_id MSTRG.10704.1;
chr3	transdecoder	CDS	94861376	94861378	.	-	0	gene_name 98040997|tba3d; gene_id MSTRG.10704; transcript_id MSTRG.10704.1;
chr3	transdecoder	exon	94861376	94861473	.	-	.	gene_name 98040997|tba3d; gene_id MSTRG.10704; transcript_id MSTRG.10704.1;
chr3	transdecoder	five_prime_utr	94861379	94861473	.	-	.	gene_name 98040997|tba3d; gene_id MSTRG.10704; transcript_id MSTRG.10704.1;
chr3	transdecoder	exon	94872656	94872771	.	-	.	gene_name 98038696|agrl3-4; gene_id MSTRG.10705; transcript_id MSTRG.10705.1;
chr3	transdecoder	three_prime_utr	94872656	94872771	.	-	.	gene_name 98038696|agrl3-4; gene_id MSTRG.10705; transcript_id MSTRG.10705.1;
chr3	transdecoder	gene	94872656	94920229	.	-	.	gene_name 98038696|agrl3-4; gene_id MSTRG.10705; transcript_id NA; gene_biotype protein_coding; Info ORF type:complete (+),score=236.58,sp|Q9HAR2|AGRL3_HUMAN|31.871|3.10e-47; ref_name 98038696|agrl3-4; class_code m; inherit_ref TRUE;
chr3	transdecoder	transcript	94872656	94920229	.	-	.	gene_name 98038696|agrl3-4; gene_id MSTRG.10705; transcript_id MSTRG.10705.1; gene_biotype protein_coding; Info ORF type:complete (+),score=236.58,sp|Q9HAR2|AGRL3_HUMAN|31.871|3.10e-47; ref_name 98038696|agrl3-4; class_code m; inherit_ref TRUE;
chr3	transdecoder	three_prime_utr	94872865	94872880	.	-	.	gene_name 98038696|agrl3-4; gene_id MSTRG.10705; transcript_id MSTRG.10705.1;
chr3	transdecoder	exon	94872865	94872924	.	-	.	gene_name 98038696|agrl3-4; gene_id MSTRG.10705; transcript_id MSTRG.10705.1;
chr3	transdecoder	CDS	94872881	94872924	.	-	2	gene_name 98038696|agrl3-4; gene_id MSTRG.10705; transcript_id MSTRG.10705.1;
chr3	transdecoder	CDS	94873839	94873875	.	-	0	gene_name 98038696|agrl3-4; gene_id MSTRG.10705; transcript_id MSTRG.10705.1;
chr3	transdecoder	exon	94873839	94873875	.	-	.	gene_name 98038696|agrl3-4; gene_id MSTRG.10705; transcript_id MSTRG.10705.1;
chr3	transdecoder	CDS	94873917	94873972	.	-	2	gene_name 98038696|agrl3-4; gene_id MSTRG.10705; transcript_id MSTRG.10705.1;
chr3	transdecoder	exon	94873917	94873972	.	-	.	gene_name 98038696|agrl3-4; gene_id MSTRG.10705; transcript_id MSTRG.10705.1;
chr3	transdecoder	CDS	94875945	94876010	.	-	2	gene_name 98038696|agrl3-4; gene_id MSTRG.10705; transcript_id MSTRG.10705.1;
chr3	transdecoder	exon	94875945	94876010	.	-	.	gene_name 98038696|agrl3-4; gene_id MSTRG.10705; transcript_id MSTRG.10705.1;
chr3	transdecoder	CDS	94876053	94876110	.	-	0	gene_name 98038696|agrl3-4; gene_id MSTRG.10705; transcript_id MSTRG.10705.1;
chr3	transdecoder	exon	94876053	94876110	.	-	.	gene_name 98038696|agrl3-4; gene_id MSTRG.10705; transcript_id MSTRG.10705.1;
chr3	transdecoder	CDS	94877543	94877599	.	-	0	gene_name 98038696|agrl3-4; gene_id MSTRG.10705; transcript_id MSTRG.10705.1;
chr3	transdecoder	exon	94877543	94877599	.	-	.	gene_name 98038696|agrl3-4; gene_id MSTRG.10705; transcript_id MSTRG.10705.1;
chr3	transdecoder	CDS	94877644	94877685	.	-	0	gene_name 98038696|agrl3-4; gene_id MSTRG.10705; transcript_id MSTRG.10705.1;
chr3	transdecoder	exon	94877644	94877685	.	-	.	gene_name 98038696|agrl3-4; gene_id MSTRG.10705; transcript_id MSTRG.10705.1;
chr3	transdecoder	CDS	94879752	94879878	.	-	1	gene_name 98038696|agrl3-4; gene_id MSTRG.10705; transcript_id MSTRG.10705.1;
chr3	transdecoder	exon	94879752	94879878	.	-	.	gene_name 98038696|agrl3-4; gene_id MSTRG.10705; transcript_id MSTRG.10705.1;
chr3	transdecoder	CDS	94882261	94882477	.	-	2	gene_name 98038696|agrl3-4; gene_id MSTRG.10705; transcript_id MSTRG.10705.1;
chr3	transdecoder	exon	94882261	94882477	.	-	.	gene_name 98038696|agrl3-4; gene_id MSTRG.10705; transcript_id MSTRG.10705.1;
chr3	transdecoder	CDS	94888119	94888275	.	-	0	gene_name 98038696|agrl3-4; gene_id MSTRG.10705; transcript_id MSTRG.10705.1;
chr3	transdecoder	exon	94888119	94888275	.	-	.	gene_name 98038696|agrl3-4; gene_id MSTRG.10705; transcript_id MSTRG.10705.1;
chr3	transdecoder	CDS	94890492	94890707	.	-	0	gene_name 98038696|agrl3-4; gene_id MSTRG.10705; transcript_id MSTRG.10705.1;
chr3	transdecoder	exon	94890492	94890707	.	-	.	gene_name 98038696|agrl3-4; gene_id MSTRG.10705; transcript_id MSTRG.10705.1;
chr3	transdecoder	CDS	94892573	94892681	.	-	1	gene_name 98038696|agrl3-4; gene_id MSTRG.10705; transcript_id MSTRG.10705.1;
chr3	transdecoder	exon	94892573	94892681	.	-	.	gene_name 98038696|agrl3-4; gene_id MSTRG.10705; transcript_id MSTRG.10705.1;
chr3	transdecoder	CDS	94893083	94893311	.	-	2	gene_name 98038696|agrl3-4; gene_id MSTRG.10705; transcript_id MSTRG.10705.1;
chr3	transdecoder	exon	94893083	94893311	.	-	.	gene_name 98038696|agrl3-4; gene_id MSTRG.10705; transcript_id MSTRG.10705.1;
chr3	transdecoder	CDS	94899973	94900072	.	-	0	gene_name 98038696|agrl3-4; gene_id MSTRG.10705; transcript_id MSTRG.10705.1;
chr3	transdecoder	exon	94899973	94900072	.	-	.	gene_name 98038696|agrl3-4; gene_id MSTRG.10705; transcript_id MSTRG.10705.1;
chr3	transdecoder	CDS	94907331	94907450	.	-	0	gene_name 98038696|agrl3-4; gene_id MSTRG.10705; transcript_id MSTRG.10705.1;
chr3	transdecoder	exon	94907331	94907450	.	-	.	gene_name 98038696|agrl3-4; gene_id MSTRG.10705; transcript_id MSTRG.10705.1;
chr3	transdecoder	CDS	94908785	94908958	.	-	0	gene_name 98038696|agrl3-4; gene_id MSTRG.10705; transcript_id MSTRG.10705.1;
chr3	transdecoder	exon	94908785	94908958	.	-	.	gene_name 98038696|agrl3-4; gene_id MSTRG.10705; transcript_id MSTRG.10705.1;
chr3	transdecoder	CDS	94912813	94912919	.	-	2	gene_name 98038696|agrl3-4; gene_id MSTRG.10705; transcript_id MSTRG.10705.1;
chr3	transdecoder	exon	94912813	94912919	.	-	.	gene_name 98038696|agrl3-4; gene_id MSTRG.10705; transcript_id MSTRG.10705.1;
chr3	transdecoder	CDS	94914472	94914567	.	-	2	gene_name 98038696|agrl3-4; gene_id MSTRG.10705; transcript_id MSTRG.10705.1;
chr3	transdecoder	exon	94914472	94914567	.	-	.	gene_name 98038696|agrl3-4; gene_id MSTRG.10705; transcript_id MSTRG.10705.1;
chr3	transdecoder	CDS	94914703	94916664	.	-	2	gene_name 98038696|agrl3-4; gene_id MSTRG.10705; transcript_id MSTRG.10705.1;
chr3	transdecoder	exon	94914703	94916664	.	-	.	gene_name 98038696|agrl3-4; gene_id MSTRG.10705; transcript_id MSTRG.10705.1;
chr3	transdecoder	CDS	94917252	94917285	.	-	0	gene_name 98038696|agrl3-4; gene_id MSTRG.10705; transcript_id MSTRG.10705.1;
chr3	transdecoder	exon	94917252	94917305	.	-	.	gene_name 98038696|agrl3-4; gene_id MSTRG.10705; transcript_id MSTRG.10705.1;
chr3	transdecoder	five_prime_utr	94917286	94917305	.	-	.	gene_name 98038696|agrl3-4; gene_id MSTRG.10705; transcript_id MSTRG.10705.1;
chr3	transdecoder	exon	94920110	94920229	.	-	.	gene_name 98038696|agrl3-4; gene_id MSTRG.10705; transcript_id MSTRG.10705.1;
chr3	transdecoder	five_prime_utr	94920110	94920229	.	-	.	gene_name 98038696|agrl3-4; gene_id MSTRG.10705; transcript_id MSTRG.10705.1;
chr3	transdecoder	exon	94940826	94940939	.	-	.	gene_name 98204883|unknown-9658; gene_id MSTRG.10706; transcript_id MSTRG.10706.1;
chr3	transdecoder	three_prime_utr	94940826	94940939	.	-	.	gene_name 98204883|unknown-9658; gene_id MSTRG.10706; transcript_id MSTRG.10706.1;
chr3	transdecoder	transcript	94940826	94954103	.	-	.	gene_name 98204883|unknown-9658; gene_id MSTRG.10706; transcript_id MSTRG.10706.1; gene_biotype protein_coding; Info ORF type:complete (+),score=33.40,sp|Q9HAR2|AGRL3_HUMAN|28.148|1.16e-27; ref_name 98204883|unknown-9658; class_code j,k; inherit_ref TRUE;
chr3	transdecoder	gene	94940826	94969193	.	-	.	gene_name 98204883|unknown-9658; gene_id MSTRG.10706; transcript_id NA; gene_biotype protein_coding; Info ORF type:complete (+),score=33.40,sp|Q9HAR2|AGRL3_HUMAN|28.148|1.16e-27; ref_name 98204883|unknown-9658; class_code j,k; inherit_ref TRUE;
chr3	transdecoder	exon	94940836	94940939	.	-	.	gene_name 98204883|unknown-9658; gene_id MSTRG.10706; transcript_id MSTRG.10706.2;
chr3	transdecoder	three_prime_utr	94940836	94940939	.	-	.	gene_name 98204883|unknown-9658; gene_id MSTRG.10706; transcript_id MSTRG.10706.2;
chr3	transdecoder	transcript	94940836	94969193	.	-	.	gene_name 98204883|unknown-9658; gene_id MSTRG.10706; transcript_id MSTRG.10706.2; gene_biotype protein_coding; Info ORF type:complete (+),score=33.40,sp|Q9HAR2|AGRL3_HUMAN|28.148|1.16e-27; ref_name 98204883|unknown-9658; class_code j,k; inherit_ref TRUE;
chr3	transdecoder	three_prime_utr	94942458	94942509	.	-	.	gene_name 98204883|unknown-9658; gene_id MSTRG.10706; transcript_id MSTRG.10706.1;
chr3	transdecoder	three_prime_utr	94942458	94942509	.	-	.	gene_name 98204883|unknown-9658; gene_id MSTRG.10706; transcript_id MSTRG.10706.2;
chr3	transdecoder	exon	94942458	94942514	.	-	.	gene_name 98204883|unknown-9658; gene_id MSTRG.10706; transcript_id MSTRG.10706.1;
chr3	transdecoder	exon	94942458	94942514	.	-	.	gene_name 98204883|unknown-9658; gene_id MSTRG.10706; transcript_id MSTRG.10706.2;
chr3	transdecoder	CDS	94942510	94942514	.	-	2	gene_name 98204883|unknown-9658; gene_id MSTRG.10706; transcript_id MSTRG.10706.1;
chr3	transdecoder	CDS	94942510	94942514	.	-	2	gene_name 98204883|unknown-9658; gene_id MSTRG.10706; transcript_id MSTRG.10706.2;
chr3	transdecoder	CDS	94944076	94944142	.	-	0	gene_name 98204883|unknown-9658; gene_id MSTRG.10706; transcript_id MSTRG.10706.1;
chr3	transdecoder	CDS	94944076	94944142	.	-	0	gene_name 98204883|unknown-9658; gene_id MSTRG.10706; transcript_id MSTRG.10706.2;
chr3	transdecoder	exon	94944076	94944142	.	-	.	gene_name 98204883|unknown-9658; gene_id MSTRG.10706; transcript_id MSTRG.10706.1;
chr3	transdecoder	exon	94944076	94944142	.	-	.	gene_name 98204883|unknown-9658; gene_id MSTRG.10706; transcript_id MSTRG.10706.2;
chr3	transdecoder	CDS	94944802	94944911	.	-	2	gene_name 98204883|unknown-9658; gene_id MSTRG.10706; transcript_id MSTRG.10706.1;
chr3	transdecoder	CDS	94944802	94944911	.	-	2	gene_name 98204883|unknown-9658; gene_id MSTRG.10706; transcript_id MSTRG.10706.2;
chr3	transdecoder	exon	94944802	94944911	.	-	.	gene_name 98204883|unknown-9658; gene_id MSTRG.10706; transcript_id MSTRG.10706.1;
chr3	transdecoder	exon	94944802	94944911	.	-	.	gene_name 98204883|unknown-9658; gene_id MSTRG.10706; transcript_id MSTRG.10706.2;
chr3	transdecoder	CDS	94946106	94946171	.	-	2	gene_name 98204883|unknown-9658; gene_id MSTRG.10706; transcript_id MSTRG.10706.1;
chr3	transdecoder	CDS	94946106	94946171	.	-	2	gene_name 98204883|unknown-9658; gene_id MSTRG.10706; transcript_id MSTRG.10706.2;
chr3	transdecoder	exon	94946106	94946171	.	-	.	gene_name 98204883|unknown-9658; gene_id MSTRG.10706; transcript_id MSTRG.10706.1;
chr3	transdecoder	exon	94946106	94946171	.	-	.	gene_name 98204883|unknown-9658; gene_id MSTRG.10706; transcript_id MSTRG.10706.2;
chr3	transdecoder	CDS	94948995	94949049	.	-	0	gene_name 98204883|unknown-9658; gene_id MSTRG.10706; transcript_id MSTRG.10706.1;
chr3	transdecoder	CDS	94948995	94949049	.	-	0	gene_name 98204883|unknown-9658; gene_id MSTRG.10706; transcript_id MSTRG.10706.2;
chr3	transdecoder	exon	94948995	94949049	.	-	.	gene_name 98204883|unknown-9658; gene_id MSTRG.10706; transcript_id MSTRG.10706.1;
chr3	transdecoder	exon	94948995	94949049	.	-	.	gene_name 98204883|unknown-9658; gene_id MSTRG.10706; transcript_id MSTRG.10706.2;
chr3	transdecoder	CDS	94949613	94949663	.	-	0	gene_name 98204883|unknown-9658; gene_id MSTRG.10706; transcript_id MSTRG.10706.1;
chr3	transdecoder	CDS	94949613	94949663	.	-	0	gene_name 98204883|unknown-9658; gene_id MSTRG.10706; transcript_id MSTRG.10706.2;
chr3	transdecoder	exon	94949613	94949663	.	-	.	gene_name 98204883|unknown-9658; gene_id MSTRG.10706; transcript_id MSTRG.10706.1;
chr3	transdecoder	exon	94949613	94949663	.	-	.	gene_name 98204883|unknown-9658; gene_id MSTRG.10706; transcript_id MSTRG.10706.2;
chr3	transdecoder	CDS	94949705	94949746	.	-	0	gene_name 98204883|unknown-9658; gene_id MSTRG.10706; transcript_id MSTRG.10706.1;
chr3	transdecoder	CDS	94949705	94949746	.	-	0	gene_name 98204883|unknown-9658; gene_id MSTRG.10706; transcript_id MSTRG.10706.2;
chr3	transdecoder	exon	94949705	94949746	.	-	.	gene_name 98204883|unknown-9658; gene_id MSTRG.10706; transcript_id MSTRG.10706.1;
chr3	transdecoder	exon	94949705	94949746	.	-	.	gene_name 98204883|unknown-9658; gene_id MSTRG.10706; transcript_id MSTRG.10706.2;
chr3	transdecoder	CDS	94949802	94949928	.	-	1	gene_name 98204883|unknown-9658; gene_id MSTRG.10706; transcript_id MSTRG.10706.1;
chr3	transdecoder	CDS	94949802	94949928	.	-	1	gene_name 98204883|unknown-9658; gene_id MSTRG.10706; transcript_id MSTRG.10706.2;
chr3	transdecoder	exon	94949802	94949928	.	-	.	gene_name 98204883|unknown-9658; gene_id MSTRG.10706; transcript_id MSTRG.10706.1;
chr3	transdecoder	exon	94949802	94949928	.	-	.	gene_name 98204883|unknown-9658; gene_id MSTRG.10706; transcript_id MSTRG.10706.2;
chr3	transdecoder	CDS	94950203	94950443	.	-	2	gene_name 98204883|unknown-9658; gene_id MSTRG.10706; transcript_id MSTRG.10706.1;
chr3	transdecoder	CDS	94950203	94950443	.	-	2	gene_name 98204883|unknown-9658; gene_id MSTRG.10706; transcript_id MSTRG.10706.2;
chr3	transdecoder	exon	94950203	94950443	.	-	.	gene_name 98204883|unknown-9658; gene_id MSTRG.10706; transcript_id MSTRG.10706.1;
chr3	transdecoder	exon	94950203	94950443	.	-	.	gene_name 98204883|unknown-9658; gene_id MSTRG.10706; transcript_id MSTRG.10706.2;
chr3	transdecoder	CDS	94952893	94953049	.	-	0	gene_name 98204883|unknown-9658; gene_id MSTRG.10706; transcript_id MSTRG.10706.1;
chr3	transdecoder	CDS	94952893	94953049	.	-	0	gene_name 98204883|unknown-9658; gene_id MSTRG.10706; transcript_id MSTRG.10706.2;
chr3	transdecoder	exon	94952893	94953049	.	-	.	gene_name 98204883|unknown-9658; gene_id MSTRG.10706; transcript_id MSTRG.10706.1;
chr3	transdecoder	exon	94952893	94953049	.	-	.	gene_name 98204883|unknown-9658; gene_id MSTRG.10706; transcript_id MSTRG.10706.2;
chr3	transdecoder	CDS	94953720	94953911	.	-	0	gene_name 98204883|unknown-9658; gene_id MSTRG.10706; transcript_id MSTRG.10706.1;
chr3	transdecoder	CDS	94953720	94953932	.	-	0	gene_name 98204883|unknown-9658; gene_id MSTRG.10706; transcript_id MSTRG.10706.2;
chr3	transdecoder	exon	94953720	94953932	.	-	.	gene_name 98204883|unknown-9658; gene_id MSTRG.10706; transcript_id MSTRG.10706.1;
chr3	transdecoder	exon	94953720	94953932	.	-	.	gene_name 98204883|unknown-9658; gene_id MSTRG.10706; transcript_id MSTRG.10706.2;
chr3	transdecoder	five_prime_utr	94953912	94953932	.	-	.	gene_name 98204883|unknown-9658; gene_id MSTRG.10706; transcript_id MSTRG.10706.1;
chr3	transdecoder	exon	94953995	94954103	.	-	.	gene_name 98204883|unknown-9658; gene_id MSTRG.10706; transcript_id MSTRG.10706.1;
chr3	transdecoder	five_prime_utr	94953995	94954103	.	-	.	gene_name 98204883|unknown-9658; gene_id MSTRG.10706; transcript_id MSTRG.10706.1;
chr3	transdecoder	CDS	94961905	94962013	.	-	1	gene_name 98204883|unknown-9658; gene_id MSTRG.10706; transcript_id MSTRG.10706.2;
chr3	transdecoder	exon	94961905	94962013	.	-	.	gene_name 98204883|unknown-9658; gene_id MSTRG.10706; transcript_id MSTRG.10706.2;
chr3	transdecoder	CDS	94962056	94962284	.	-	2	gene_name 98204883|unknown-9658; gene_id MSTRG.10706; transcript_id MSTRG.10706.2;
chr3	transdecoder	exon	94962056	94962284	.	-	.	gene_name 98204883|unknown-9658; gene_id MSTRG.10706; transcript_id MSTRG.10706.2;
chr3	transdecoder	CDS	94965831	94965927	.	-	0	gene_name 98204883|unknown-9658; gene_id MSTRG.10706; transcript_id MSTRG.10706.2;
chr3	transdecoder	exon	94965831	94965927	.	-	.	gene_name 98204883|unknown-9658; gene_id MSTRG.10706; transcript_id MSTRG.10706.2;
chr3	StringTie	exon	94967088	94967272	.	-	.	gene_name 98204883|unknown-9658; gene_id MSTRG.10706; transcript_id MSTRG.10706.3;
chr3	StringTie	exon	94967088	94967272	.	-	.	gene_name 98204883|unknown-9658; gene_id MSTRG.10706; transcript_id MSTRG.10706.4;
chr3	StringTie	transcript	94967088	94969193	.	-	.	gene_name 98204883|unknown-9658; gene_id MSTRG.10706; transcript_id MSTRG.10706.3; gene_biotype non-coding; Info NA; ref_name 98204883|unknown-9658; class_code j,k; inherit_ref TRUE;
chr3	StringTie	transcript	94967088	94969193	.	-	.	gene_name 98204883|unknown-9658; gene_id MSTRG.10706; transcript_id MSTRG.10706.4; gene_biotype non-coding; Info NA; ref_name 98204883|unknown-9658; class_code j,k; inherit_ref TRUE;
chr3	transdecoder	CDS	94967153	94967269	.	-	0	gene_name 98204883|unknown-9658; gene_id MSTRG.10706; transcript_id MSTRG.10706.2;
chr3	transdecoder	exon	94967153	94967272	.	-	.	gene_name 98204883|unknown-9658; gene_id MSTRG.10706; transcript_id MSTRG.10706.2;
chr3	transdecoder	five_prime_utr	94967270	94967272	.	-	.	gene_name 98204883|unknown-9658; gene_id MSTRG.10706; transcript_id MSTRG.10706.2;
chr3	StringTie	exon	94967323	94967475	.	-	.	gene_name 98204883|unknown-9658; gene_id MSTRG.10706; transcript_id MSTRG.10706.4;
chr3	transdecoder	exon	94967323	94967475	.	-	.	gene_name 98204883|unknown-9658; gene_id MSTRG.10706; transcript_id MSTRG.10706.2;
chr3	transdecoder	five_prime_utr	94967323	94967475	.	-	.	gene_name 98204883|unknown-9658; gene_id MSTRG.10706; transcript_id MSTRG.10706.2;
chr3	StringTie	exon	94967323	94967489	.	-	.	gene_name 98204883|unknown-9658; gene_id MSTRG.10706; transcript_id MSTRG.10706.3;
chr3	StringTie	exon	94968063	94968154	.	-	.	gene_name 98204883|unknown-9658; gene_id MSTRG.10706; transcript_id MSTRG.10706.3;
chr3	transdecoder	exon	94968063	94968154	.	-	.	gene_name 98204883|unknown-9658; gene_id MSTRG.10706; transcript_id MSTRG.10706.2;
chr3	transdecoder	five_prime_utr	94968063	94968154	.	-	.	gene_name 98204883|unknown-9658; gene_id MSTRG.10706; transcript_id MSTRG.10706.2;
chr3	StringTie	exon	94968063	94968161	.	-	.	gene_name 98204883|unknown-9658; gene_id MSTRG.10706; transcript_id MSTRG.10706.4;
chr3	StringTie	exon	94969099	94969193	.	-	.	gene_name 98204883|unknown-9658; gene_id MSTRG.10706; transcript_id MSTRG.10706.3;
chr3	StringTie	exon	94969099	94969193	.	-	.	gene_name 98204883|unknown-9658; gene_id MSTRG.10706; transcript_id MSTRG.10706.4;
chr3	transdecoder	exon	94969099	94969193	.	-	.	gene_name 98204883|unknown-9658; gene_id MSTRG.10706; transcript_id MSTRG.10706.2;
chr3	transdecoder	five_prime_utr	94969099	94969193	.	-	.	gene_name 98204883|unknown-9658; gene_id MSTRG.10706; transcript_id MSTRG.10706.2;
chr3	transdecoder	exon	94978341	94978739	.	+	.	gene_name 98305287|unknown-17035; gene_id MSTRG.10707; transcript_id MSTRG.10707.1;
chr3	transdecoder	gene	94978341	94978739	.	+	.	gene_name 98305287|unknown-17035; gene_id MSTRG.10707; transcript_id NA; gene_biotype protein_coding; Info ORF type:5prime_partial (-),score=3.29; ref_name -; class_code u; inherit_ref FALSE;
chr3	transdecoder	transcript	94978341	94978739	.	+	.	gene_name 98305287|unknown-17035; gene_id MSTRG.10707; transcript_id MSTRG.10707.1; gene_biotype protein_coding; Info ORF type:5prime_partial (-),score=3.29; ref_name -; class_code u; inherit_ref FALSE;
chr3	transdecoder	CDS	94978342	94978710	.	+	0	gene_name 98305287|unknown-17035; gene_id MSTRG.10707; transcript_id MSTRG.10707.1;
chr3	transdecoder	three_prime_utr	94978711	94978739	.	+	.	gene_name 98305287|unknown-17035; gene_id MSTRG.10707; transcript_id MSTRG.10707.1;
chr3	transdecoder	exon	95008496	95008748	.	+	.	gene_name 98043093|cdr2l; gene_id MSTRG.10708; transcript_id MSTRG.10708.1;
chr3	transdecoder	five_prime_utr	95008496	95008748	.	+	.	gene_name 98043093|cdr2l; gene_id MSTRG.10708; transcript_id MSTRG.10708.1;
chr3	transdecoder	exon	95008496	95010016	.	+	.	gene_name 98043093|cdr2l; gene_id MSTRG.10708; transcript_id MSTRG.10708.2;
chr3	transdecoder	five_prime_utr	95008496	95010016	.	+	.	gene_name 98043093|cdr2l; gene_id MSTRG.10708; transcript_id MSTRG.10708.2;
chr3	transdecoder	gene	95008496	95047154	.	+	.	gene_name 98043093|cdr2l; gene_id MSTRG.10708; transcript_id NA; gene_biotype protein_coding; Info ORF type:complete (+),score=81.58,sp|Q86X02|CDR2L_HUMAN|33.333|2.92e-06; ref_name 98043093|cdr2l; class_code k; inherit_ref TRUE;
chr3	transdecoder	transcript	95008496	95047154	.	+	.	gene_name 98043093|cdr2l; gene_id MSTRG.10708; transcript_id MSTRG.10708.1; gene_biotype protein_coding; Info ORF type:complete (+),score=81.58,sp|Q86X02|CDR2L_HUMAN|33.333|2.92e-06; ref_name 98043093|cdr2l; class_code k; inherit_ref TRUE;
chr3	transdecoder	transcript	95008496	95047154	.	+	.	gene_name 98043093|cdr2l; gene_id MSTRG.10708; transcript_id MSTRG.10708.2; gene_biotype protein_coding; Info ORF type:complete (+),score=81.58,sp|Q86X02|CDR2L_HUMAN|33.333|2.92e-06; ref_name 98043093|cdr2l; class_code k; inherit_ref TRUE;
chr3	transdecoder	five_prime_utr	95012084	95012123	.	+	.	gene_name 98043093|cdr2l; gene_id MSTRG.10708; transcript_id MSTRG.10708.3;
chr3	transdecoder	exon	95012084	95012165	.	+	.	gene_name 98043093|cdr2l; gene_id MSTRG.10708; transcript_id MSTRG.10708.3;
chr3	transdecoder	transcript	95012084	95047154	.	+	.	gene_name 98043093|cdr2l; gene_id MSTRG.10708; transcript_id MSTRG.10708.3; gene_biotype protein_coding; Info ORF type:complete (+),score=81.58,sp|Q86X02|CDR2L_HUMAN|33.333|2.92e-06; ref_name 98043093|cdr2l; class_code k; inherit_ref TRUE;
chr3	transdecoder	CDS	95012124	95012165	.	+	0	gene_name 98043093|cdr2l; gene_id MSTRG.10708; transcript_id MSTRG.10708.3;
chr3	transdecoder	five_prime_utr	95012316	95012321	.	+	.	gene_name 98043093|cdr2l; gene_id MSTRG.10708; transcript_id MSTRG.10708.1;
chr3	transdecoder	five_prime_utr	95012316	95012321	.	+	.	gene_name 98043093|cdr2l; gene_id MSTRG.10708; transcript_id MSTRG.10708.2;
chr3	transdecoder	CDS	95012316	95012477	.	+	0	gene_name 98043093|cdr2l; gene_id MSTRG.10708; transcript_id MSTRG.10708.3;
chr3	transdecoder	exon	95012316	95012477	.	+	.	gene_name 98043093|cdr2l; gene_id MSTRG.10708; transcript_id MSTRG.10708.1;
chr3	transdecoder	exon	95012316	95012477	.	+	.	gene_name 98043093|cdr2l; gene_id MSTRG.10708; transcript_id MSTRG.10708.2;
chr3	transdecoder	exon	95012316	95012477	.	+	.	gene_name 98043093|cdr2l; gene_id MSTRG.10708; transcript_id MSTRG.10708.3;
chr3	transdecoder	CDS	95012322	95012477	.	+	0	gene_name 98043093|cdr2l; gene_id MSTRG.10708; transcript_id MSTRG.10708.1;
chr3	transdecoder	CDS	95012322	95012477	.	+	0	gene_name 98043093|cdr2l; gene_id MSTRG.10708; transcript_id MSTRG.10708.2;
chr3	transdecoder	CDS	95017250	95017455	.	+	0	gene_name 98043093|cdr2l; gene_id MSTRG.10708; transcript_id MSTRG.10708.1;
chr3	transdecoder	CDS	95017250	95017455	.	+	0	gene_name 98043093|cdr2l; gene_id MSTRG.10708; transcript_id MSTRG.10708.2;
chr3	transdecoder	CDS	95017250	95017455	.	+	0	gene_name 98043093|cdr2l; gene_id MSTRG.10708; transcript_id MSTRG.10708.3;
chr3	transdecoder	exon	95017250	95017455	.	+	.	gene_name 98043093|cdr2l; gene_id MSTRG.10708; transcript_id MSTRG.10708.1;
chr3	transdecoder	exon	95017250	95017455	.	+	.	gene_name 98043093|cdr2l; gene_id MSTRG.10708; transcript_id MSTRG.10708.2;
chr3	transdecoder	exon	95017250	95017455	.	+	.	gene_name 98043093|cdr2l; gene_id MSTRG.10708; transcript_id MSTRG.10708.3;
chr3	transdecoder	CDS	95026160	95026460	.	+	1	gene_name 98043093|cdr2l; gene_id MSTRG.10708; transcript_id MSTRG.10708.1;
chr3	transdecoder	CDS	95026160	95026460	.	+	1	gene_name 98043093|cdr2l; gene_id MSTRG.10708; transcript_id MSTRG.10708.2;
chr3	transdecoder	CDS	95026160	95026460	.	+	1	gene_name 98043093|cdr2l; gene_id MSTRG.10708; transcript_id MSTRG.10708.3;
chr3	transdecoder	exon	95026160	95026460	.	+	.	gene_name 98043093|cdr2l; gene_id MSTRG.10708; transcript_id MSTRG.10708.1;
chr3	transdecoder	exon	95026160	95026460	.	+	.	gene_name 98043093|cdr2l; gene_id MSTRG.10708; transcript_id MSTRG.10708.2;
chr3	transdecoder	exon	95026160	95026460	.	+	.	gene_name 98043093|cdr2l; gene_id MSTRG.10708; transcript_id MSTRG.10708.3;
chr3	transdecoder	CDS	95029227	95029402	.	+	0	gene_name 98043093|cdr2l; gene_id MSTRG.10708; transcript_id MSTRG.10708.1;
chr3	transdecoder	CDS	95029227	95029402	.	+	0	gene_name 98043093|cdr2l; gene_id MSTRG.10708; transcript_id MSTRG.10708.2;
chr3	transdecoder	CDS	95029227	95029402	.	+	0	gene_name 98043093|cdr2l; gene_id MSTRG.10708; transcript_id MSTRG.10708.3;
chr3	transdecoder	exon	95029227	95029402	.	+	.	gene_name 98043093|cdr2l; gene_id MSTRG.10708; transcript_id MSTRG.10708.1;
chr3	transdecoder	exon	95029227	95029402	.	+	.	gene_name 98043093|cdr2l; gene_id MSTRG.10708; transcript_id MSTRG.10708.2;
chr3	transdecoder	exon	95029227	95029402	.	+	.	gene_name 98043093|cdr2l; gene_id MSTRG.10708; transcript_id MSTRG.10708.3;
chr3	transdecoder	CDS	95029817	95030027	.	+	1	gene_name 98043093|cdr2l; gene_id MSTRG.10708; transcript_id MSTRG.10708.1;
chr3	transdecoder	CDS	95029817	95030027	.	+	1	gene_name 98043093|cdr2l; gene_id MSTRG.10708; transcript_id MSTRG.10708.2;
chr3	transdecoder	CDS	95029817	95030027	.	+	1	gene_name 98043093|cdr2l; gene_id MSTRG.10708; transcript_id MSTRG.10708.3;
chr3	transdecoder	exon	95029817	95030027	.	+	.	gene_name 98043093|cdr2l; gene_id MSTRG.10708; transcript_id MSTRG.10708.1;
chr3	transdecoder	exon	95029817	95030027	.	+	.	gene_name 98043093|cdr2l; gene_id MSTRG.10708; transcript_id MSTRG.10708.2;
chr3	transdecoder	exon	95029817	95030027	.	+	.	gene_name 98043093|cdr2l; gene_id MSTRG.10708; transcript_id MSTRG.10708.3;
chr3	transdecoder	CDS	95046011	95046202	.	+	0	gene_name 98043093|cdr2l; gene_id MSTRG.10708; transcript_id MSTRG.10708.1;
chr3	transdecoder	CDS	95046011	95046202	.	+	0	gene_name 98043093|cdr2l; gene_id MSTRG.10708; transcript_id MSTRG.10708.2;
chr3	transdecoder	CDS	95046011	95046202	.	+	0	gene_name 98043093|cdr2l; gene_id MSTRG.10708; transcript_id MSTRG.10708.3;
chr3	transdecoder	exon	95046011	95046202	.	+	.	gene_name 98043093|cdr2l; gene_id MSTRG.10708; transcript_id MSTRG.10708.1;
chr3	transdecoder	exon	95046011	95046202	.	+	.	gene_name 98043093|cdr2l; gene_id MSTRG.10708; transcript_id MSTRG.10708.2;
chr3	transdecoder	exon	95046011	95046202	.	+	.	gene_name 98043093|cdr2l; gene_id MSTRG.10708; transcript_id MSTRG.10708.3;
chr3	transdecoder	exon	95046716	95047154	.	+	.	gene_name 98043093|cdr2l; gene_id MSTRG.10708; transcript_id MSTRG.10708.1;
chr3	transdecoder	exon	95046716	95047154	.	+	.	gene_name 98043093|cdr2l; gene_id MSTRG.10708; transcript_id MSTRG.10708.2;
chr3	transdecoder	exon	95046716	95047154	.	+	.	gene_name 98043093|cdr2l; gene_id MSTRG.10708; transcript_id MSTRG.10708.3;
chr3	transdecoder	three_prime_utr	95046716	95047154	.	+	.	gene_name 98043093|cdr2l; gene_id MSTRG.10708; transcript_id MSTRG.10708.1;
chr3	transdecoder	three_prime_utr	95046716	95047154	.	+	.	gene_name 98043093|cdr2l; gene_id MSTRG.10708; transcript_id MSTRG.10708.2;
chr3	transdecoder	three_prime_utr	95046716	95047154	.	+	.	gene_name 98043093|cdr2l; gene_id MSTRG.10708; transcript_id MSTRG.10708.3;
chr3	StringTie	exon	95073272	95073748	.	.	.	gene_name 98305288|unknown-17036; gene_id MSTRG.10709; transcript_id MSTRG.10709.1;
chr3	StringTie	transcript	95073272	95073748	.	.	.	gene_name 98305288|unknown-17036; gene_id MSTRG.10709; transcript_id MSTRG.10709.1; gene_biotype non-coding; Info NA; ref_name -; class_code u; inherit_ref FALSE;
chr3	transdecoder	three_prime_utr	95089523	95089666	.	-	.	gene_name 98305289|unknown-17037; gene_id MSTRG.10710; transcript_id MSTRG.10710.1;
chr3	transdecoder	exon	95089523	95091273	.	-	.	gene_name 98305289|unknown-17037; gene_id MSTRG.10710; transcript_id MSTRG.10710.1;
chr3	transdecoder	gene	95089523	95091273	.	-	.	gene_name 98305289|unknown-17037; gene_id MSTRG.10710; transcript_id NA; gene_biotype protein_coding; Info ORF type:5prime_partial (+),score=54.85; ref_name -; class_code u; inherit_ref FALSE;
chr3	transdecoder	transcript	95089523	95091273	.	-	.	gene_name 98305289|unknown-17037; gene_id MSTRG.10710; transcript_id MSTRG.10710.1; gene_biotype protein_coding; Info ORF type:5prime_partial (+),score=54.85; ref_name -; class_code u; inherit_ref FALSE;
chr3	transdecoder	CDS	95089667	95091271	.	-	0	gene_name 98305289|unknown-17037; gene_id MSTRG.10710; transcript_id MSTRG.10710.1;
chr3	transdecoder	CDS	95185237	95185435	.	+	0	gene_name 98162202|unknown-7621; gene_id MSTRG.10711; transcript_id MSTRG.10711.1;
chr3	transdecoder	exon	95185237	95185435	.	+	.	gene_name 98162202|unknown-7621; gene_id MSTRG.10711; transcript_id MSTRG.10711.1;
chr3	transdecoder	gene	95185237	95196523	.	+	.	gene_name 98162202|unknown-7621; gene_id MSTRG.10711; transcript_id NA; gene_biotype protein_coding; Info ORF type:5prime_partial (+),score=32.01,sp|Q6UWM5|GPRL1_HUMAN|27.979|2.73e-11; ref_name 98162202|unknown-7621; class_code k; inherit_ref TRUE;
chr3	transdecoder	transcript	95185237	95196523	.	+	.	gene_name 98162202|unknown-7621; gene_id MSTRG.10711; transcript_id MSTRG.10711.1; gene_biotype protein_coding; Info ORF type:5prime_partial (+),score=32.01,sp|Q6UWM5|GPRL1_HUMAN|27.979|2.73e-11; ref_name 98162202|unknown-7621; class_code k; inherit_ref TRUE;
chr3	StringTie	exon	95192876	95193111	.	-	.	gene_name 98305290|unknown-17038; gene_id MSTRG.10712; transcript_id MSTRG.10712.1;
chr3	StringTie	transcript	95192876	95194259	.	-	.	gene_name 98305290|unknown-17038; gene_id MSTRG.10712; transcript_id MSTRG.10712.1; gene_biotype non-coding; Info NA; ref_name 98162202|unknown-7621; class_code i; inherit_ref FALSE;
chr3	StringTie	exon	95193634	95193712	.	-	.	gene_name 98305290|unknown-17038; gene_id MSTRG.10712; transcript_id MSTRG.10712.1;
chr3	StringTie	exon	95193755	95194259	.	-	.	gene_name 98305290|unknown-17038; gene_id MSTRG.10712; transcript_id MSTRG.10712.1;
chr3	transdecoder	CDS	95195763	95195998	.	+	2	gene_name 98162202|unknown-7621; gene_id MSTRG.10711; transcript_id MSTRG.10711.1;
chr3	transdecoder	exon	95195763	95195998	.	+	.	gene_name 98162202|unknown-7621; gene_id MSTRG.10711; transcript_id MSTRG.10711.1;
chr3	transdecoder	CDS	95196206	95196478	.	+	0	gene_name 98162202|unknown-7621; gene_id MSTRG.10711; transcript_id MSTRG.10711.1;
chr3	transdecoder	exon	95196206	95196523	.	+	.	gene_name 98162202|unknown-7621; gene_id MSTRG.10711; transcript_id MSTRG.10711.1;
chr3	transdecoder	three_prime_utr	95196479	95196523	.	+	.	gene_name 98162202|unknown-7621; gene_id MSTRG.10711; transcript_id MSTRG.10711.1;
chr3	StringTie	exon	95205712	95209508	.	.	.	gene_name 98305291|unknown-17039; gene_id MSTRG.10713; transcript_id MSTRG.10713.1;
chr3	StringTie	transcript	95205712	95209508	.	.	.	gene_name 98305291|unknown-17039; gene_id MSTRG.10713; transcript_id MSTRG.10713.1; gene_biotype non-coding; Info NA; ref_name -; class_code u; inherit_ref FALSE;
chr3	StringTie	exon	95209774	95210110	.	-	.	gene_name 98305292|unknown-17040; gene_id MSTRG.10714; transcript_id MSTRG.10714.1;
chr3	StringTie	transcript	95209774	95218319	.	-	.	gene_name 98305292|unknown-17040; gene_id MSTRG.10714; transcript_id MSTRG.10714.1; gene_biotype non-coding; Info NA; ref_name -; class_code u; inherit_ref FALSE;
chr3	StringTie	exon	95215872	95215997	.	-	.	gene_name 98305292|unknown-17040; gene_id MSTRG.10714; transcript_id MSTRG.10714.1;
chr3	StringTie	exon	95218277	95218319	.	-	.	gene_name 98305292|unknown-17040; gene_id MSTRG.10714; transcript_id MSTRG.10714.1;
chr3	transdecoder	five_prime_utr	95218479	95218512	.	+	.	gene_name 98205918|unknown-10456; gene_id MSTRG.10715; transcript_id MSTRG.10715.1;
chr3	transdecoder	exon	95218479	95219264	.	+	.	gene_name 98205918|unknown-10456; gene_id MSTRG.10715; transcript_id MSTRG.10715.1;
chr3	transdecoder	gene	95218479	95219264	.	+	.	gene_name 98205918|unknown-10456; gene_id MSTRG.10715; transcript_id NA; gene_biotype protein_coding; Info ORF type:complete (-),score=17.88; ref_name 98205918|unknown-10456; class_code =; inherit_ref TRUE;
chr3	transdecoder	transcript	95218479	95219264	.	+	.	gene_name 98205918|unknown-10456; gene_id MSTRG.10715; transcript_id MSTRG.10715.1; gene_biotype protein_coding; Info ORF type:complete (-),score=17.88; ref_name 98205918|unknown-10456; class_code =; inherit_ref TRUE;
chr3	transdecoder	CDS	95218513	95218968	.	+	0	gene_name 98205918|unknown-10456; gene_id MSTRG.10715; transcript_id MSTRG.10715.1;
chr3	transdecoder	three_prime_utr	95218969	95219264	.	+	.	gene_name 98205918|unknown-10456; gene_id MSTRG.10715; transcript_id MSTRG.10715.1;
chr3	transdecoder	three_prime_utr	95220966	95221149	.	-	.	gene_name 98206593|unknown-11243; gene_id MSTRG.10716; transcript_id MSTRG.10716.1;
chr3	transdecoder	exon	95220966	95221458	.	-	.	gene_name 98206593|unknown-11243; gene_id MSTRG.10716; transcript_id MSTRG.10716.1;
chr3	transdecoder	gene	95220966	95221458	.	-	.	gene_name 98206593|unknown-11243; gene_id MSTRG.10716; transcript_id NA; gene_biotype protein_coding; Info ORF type:5prime_partial (+),score=1.83; ref_name 98206593|unknown-11243; class_code =; inherit_ref TRUE;
chr3	transdecoder	transcript	95220966	95221458	.	-	.	gene_name 98206593|unknown-11243; gene_id MSTRG.10716; transcript_id MSTRG.10716.1; gene_biotype protein_coding; Info ORF type:5prime_partial (+),score=1.83; ref_name 98206593|unknown-11243; class_code =; inherit_ref TRUE;
chr3	transdecoder	CDS	95221150	95221458	.	-	0	gene_name 98206593|unknown-11243; gene_id MSTRG.10716; transcript_id MSTRG.10716.1;
chr3	transdecoder	five_prime_utr	95221981	95221994	.	+	.	gene_name 98206351|unknown-10950; gene_id MSTRG.10717; transcript_id MSTRG.10717.1;
chr3	transdecoder	exon	95221981	95223408	.	+	.	gene_name 98206351|unknown-10950; gene_id MSTRG.10717; transcript_id MSTRG.10717.1;
chr3	transdecoder	gene	95221981	95223408	.	+	.	gene_name 98206351|unknown-10950; gene_id MSTRG.10717; transcript_id NA; gene_biotype protein_coding; Info ORF type:3prime_partial (-),score=51.42; ref_name 98206351|unknown-10950; class_code c; inherit_ref TRUE;
chr3	transdecoder	transcript	95221981	95223408	.	+	.	gene_name 98206351|unknown-10950; gene_id MSTRG.10717; transcript_id MSTRG.10717.1; gene_biotype protein_coding; Info ORF type:3prime_partial (-),score=51.42; ref_name 98206351|unknown-10950; class_code c; inherit_ref TRUE;
chr3	transdecoder	CDS	95221995	95223407	.	+	0	gene_name 98206351|unknown-10950; gene_id MSTRG.10717; transcript_id MSTRG.10717.1;
chr3	transdecoder	five_prime_utr	95225059	95225113	.	+	.	gene_name 98129463|unknown-6835; gene_id MSTRG.10718; transcript_id MSTRG.10718.1;
chr3	transdecoder	exon	95225059	95225269	.	+	.	gene_name 98129463|unknown-6835; gene_id MSTRG.10718; transcript_id MSTRG.10718.1;
chr3	transdecoder	gene	95225059	95226020	.	+	.	gene_name 98129463|unknown-6835; gene_id MSTRG.10718; transcript_id NA; gene_biotype protein_coding; Info ORF type:complete (+),score=32.56; ref_name 98129463|unknown-6835; class_code j; inherit_ref TRUE;
chr3	transdecoder	transcript	95225059	95226020	.	+	.	gene_name 98129463|unknown-6835; gene_id MSTRG.10718; transcript_id MSTRG.10718.1; gene_biotype protein_coding; Info ORF type:complete (+),score=32.56; ref_name 98129463|unknown-6835; class_code j; inherit_ref TRUE;
chr3	transdecoder	CDS	95225114	95225269	.	+	0	gene_name 98129463|unknown-6835; gene_id MSTRG.10718; transcript_id MSTRG.10718.1;
chr3	transdecoder	CDS	95225314	95225515	.	+	0	gene_name 98129463|unknown-6835; gene_id MSTRG.10718; transcript_id MSTRG.10718.1;
chr3	transdecoder	exon	95225314	95225515	.	+	.	gene_name 98129463|unknown-6835; gene_id MSTRG.10718; transcript_id MSTRG.10718.1;
chr3	transdecoder	CDS	95225815	95225919	.	+	2	gene_name 98129463|unknown-6835; gene_id MSTRG.10718; transcript_id MSTRG.10718.1;
chr3	transdecoder	exon	95225815	95225919	.	+	.	gene_name 98129463|unknown-6835; gene_id MSTRG.10718; transcript_id MSTRG.10718.1;
chr3	transdecoder	CDS	95225964	95225992	.	+	2	gene_name 98129463|unknown-6835; gene_id MSTRG.10718; transcript_id MSTRG.10718.1;
chr3	transdecoder	exon	95225964	95226020	.	+	.	gene_name 98129463|unknown-6835; gene_id MSTRG.10718; transcript_id MSTRG.10718.1;
chr3	transdecoder	three_prime_utr	95225993	95226020	.	+	.	gene_name 98129463|unknown-6835; gene_id MSTRG.10718; transcript_id MSTRG.10718.1;
chr3	StringTie	exon	95292281	95292414	.	+	.	gene_name 98305293|unknown-17041; gene_id MSTRG.10719; transcript_id MSTRG.10719.1;
chr3	StringTie	transcript	95292281	95295730	.	+	.	gene_name 98305293|unknown-17041; gene_id MSTRG.10719; transcript_id MSTRG.10719.1; gene_biotype non-coding; Info NA; ref_name -; class_code u; inherit_ref FALSE;
chr3	StringTie	exon	95295514	95295730	.	+	.	gene_name 98305293|unknown-17041; gene_id MSTRG.10719; transcript_id MSTRG.10719.1;
chr3	StringTie	exon	95306666	95306731	.	+	.	gene_name 98305294|unknown-17042; gene_id MSTRG.10720; transcript_id MSTRG.10720.1;
chr3	StringTie	transcript	95306666	95314940	.	+	.	gene_name 98305294|unknown-17042; gene_id MSTRG.10720; transcript_id MSTRG.10720.1; gene_biotype non-coding; Info NA; ref_name -; class_code u;u; inherit_ref FALSE;
chr3	transdecoder	five_prime_utr	95306690	95306729	.	+	.	gene_name 98305294|unknown-17042; gene_id MSTRG.10720; transcript_id MSTRG.10720.2;
chr3	transdecoder	exon	95306690	95306731	.	+	.	gene_name 98305294|unknown-17042; gene_id MSTRG.10720; transcript_id MSTRG.10720.2;
chr3	transdecoder	gene	95306690	95344360	.	+	.	gene_name 98305294|unknown-17042; gene_id MSTRG.10720; transcript_id NA; gene_biotype protein_coding; Info ORF type:complete (+),score=44.28,sp|Q6UWM5|GPRL1_HUMAN|26.857|1.44e-11; ref_name -; class_code u;u; inherit_ref FALSE;
chr3	transdecoder	transcript	95306690	95344360	.	+	.	gene_name 98305294|unknown-17042; gene_id MSTRG.10720; transcript_id MSTRG.10720.2; gene_biotype protein_coding; Info ORF type:complete (+),score=44.28,sp|Q6UWM5|GPRL1_HUMAN|26.857|1.44e-11; ref_name -; class_code u;u; inherit_ref FALSE;
chr3	transdecoder	CDS	95306730	95306731	.	+	0	gene_name 98305294|unknown-17042; gene_id MSTRG.10720; transcript_id MSTRG.10720.2;
chr3	StringTie	exon	95314696	95314940	.	+	.	gene_name 98305294|unknown-17042; gene_id MSTRG.10720; transcript_id MSTRG.10720.1;
chr3	StringTie	exon	95335444	95335967	.	.	.	gene_name 98305296|unknown-17043; gene_id MSTRG.10721; transcript_id MSTRG.10721.1;
chr3	StringTie	transcript	95335444	95335967	.	.	.	gene_name 98305296|unknown-17043; gene_id MSTRG.10721; transcript_id MSTRG.10721.1; gene_biotype non-coding; Info NA; ref_name -; class_code u; inherit_ref FALSE;
chr3	transdecoder	five_prime_utr	95340336	95340399	.	+	.	gene_name 98305294|unknown-17042; gene_id MSTRG.10720; transcript_id MSTRG.10720.3;
chr3	transdecoder	exon	95340336	95340416	.	+	.	gene_name 98305294|unknown-17042; gene_id MSTRG.10720; transcript_id MSTRG.10720.3;
chr3	transdecoder	transcript	95340336	95344360	.	+	.	gene_name 98305294|unknown-17042; gene_id MSTRG.10720; transcript_id MSTRG.10720.3; gene_biotype protein_coding; Info ORF type:complete (+),score=44.28,sp|Q6UWM5|GPRL1_HUMAN|26.857|1.44e-11; ref_name -; class_code u;u; inherit_ref FALSE;
chr3	transdecoder	CDS	95340400	95340416	.	+	0	gene_name 98305294|unknown-17042; gene_id MSTRG.10720; transcript_id MSTRG.10720.3;
chr3	transdecoder	CDS	95341072	95341313	.	+	1	gene_name 98305294|unknown-17042; gene_id MSTRG.10720; transcript_id MSTRG.10720.2;
chr3	transdecoder	CDS	95341072	95341313	.	+	1	gene_name 98305294|unknown-17042; gene_id MSTRG.10720; transcript_id MSTRG.10720.3;
chr3	transdecoder	exon	95341072	95341313	.	+	.	gene_name 98305294|unknown-17042; gene_id MSTRG.10720; transcript_id MSTRG.10720.2;
chr3	transdecoder	exon	95341072	95341313	.	+	.	gene_name 98305294|unknown-17042; gene_id MSTRG.10720; transcript_id MSTRG.10720.3;
chr3	transdecoder	CDS	95343122	95343360	.	+	2	gene_name 98305294|unknown-17042; gene_id MSTRG.10720; transcript_id MSTRG.10720.2;
chr3	transdecoder	CDS	95343122	95343360	.	+	2	gene_name 98305294|unknown-17042; gene_id MSTRG.10720; transcript_id MSTRG.10720.3;
chr3	transdecoder	exon	95343122	95343360	.	+	.	gene_name 98305294|unknown-17042; gene_id MSTRG.10720; transcript_id MSTRG.10720.2;
chr3	transdecoder	exon	95343122	95343360	.	+	.	gene_name 98305294|unknown-17042; gene_id MSTRG.10720; transcript_id MSTRG.10720.3;
chr3	transdecoder	CDS	95343981	95344250	.	+	0	gene_name 98305294|unknown-17042; gene_id MSTRG.10720; transcript_id MSTRG.10720.2;
chr3	transdecoder	CDS	95343981	95344250	.	+	0	gene_name 98305294|unknown-17042; gene_id MSTRG.10720; transcript_id MSTRG.10720.3;
chr3	transdecoder	exon	95343981	95344360	.	+	.	gene_name 98305294|unknown-17042; gene_id MSTRG.10720; transcript_id MSTRG.10720.2;
chr3	transdecoder	exon	95343981	95344360	.	+	.	gene_name 98305294|unknown-17042; gene_id MSTRG.10720; transcript_id MSTRG.10720.3;
chr3	transdecoder	three_prime_utr	95344251	95344360	.	+	.	gene_name 98305294|unknown-17042; gene_id MSTRG.10720; transcript_id MSTRG.10720.2;
chr3	transdecoder	three_prime_utr	95344251	95344360	.	+	.	gene_name 98305294|unknown-17042; gene_id MSTRG.10720; transcript_id MSTRG.10720.3;
chr3	transdecoder	exon	95352150	95352186	.	+	.	gene_name 98305297|unknown-17044; gene_id MSTRG.10722; transcript_id MSTRG.10722.1;
chr3	transdecoder	five_prime_utr	95352150	95352186	.	+	.	gene_name 98305297|unknown-17044; gene_id MSTRG.10722; transcript_id MSTRG.10722.1;
chr3	transdecoder	gene	95352150	95360214	.	+	.	gene_name 98305297|unknown-17044; gene_id MSTRG.10722; transcript_id NA; gene_biotype protein_coding; Info ORF type:3prime_partial (+),score=18.09; ref_name -; class_code u; inherit_ref FALSE;
chr3	transdecoder	transcript	95352150	95360214	.	+	.	gene_name 98305297|unknown-17044; gene_id MSTRG.10722; transcript_id MSTRG.10722.1; gene_biotype protein_coding; Info ORF type:3prime_partial (+),score=18.09; ref_name -; class_code u; inherit_ref FALSE;
chr3	transdecoder	five_prime_utr	95353162	95353196	.	+	.	gene_name 98305297|unknown-17044; gene_id MSTRG.10722; transcript_id MSTRG.10722.1;
chr3	transdecoder	exon	95353162	95353419	.	+	.	gene_name 98305297|unknown-17044; gene_id MSTRG.10722; transcript_id MSTRG.10722.1;
chr3	transdecoder	CDS	95353197	95353419	.	+	0	gene_name 98305297|unknown-17044; gene_id MSTRG.10722; transcript_id MSTRG.10722.1;
chr3	transdecoder	CDS	95360062	95360213	.	+	2	gene_name 98305297|unknown-17044; gene_id MSTRG.10722; transcript_id MSTRG.10722.1;
chr3	transdecoder	exon	95360062	95360214	.	+	.	gene_name 98305297|unknown-17044; gene_id MSTRG.10722; transcript_id MSTRG.10722.1;
chr3	transdecoder	three_prime_utr	95364291	95364632	.	-	.	gene_name 98204948|unknown-10534; gene_id MSTRG.10723; transcript_id MSTRG.10723.1;
chr3	transdecoder	exon	95364291	95364707	.	-	.	gene_name 98204948|unknown-10534; gene_id MSTRG.10723; transcript_id MSTRG.10723.1;
chr3	transdecoder	gene	95364291	95379684	.	-	.	gene_name 98204948|unknown-10534; gene_id MSTRG.10723; transcript_id NA; gene_biotype protein_coding; Info ORF type:complete (+),score=19.02; ref_name 98204948|unknown-10534; class_code j,=; inherit_ref TRUE;
chr3	transdecoder	transcript	95364291	95379684	.	-	.	gene_name 98204948|unknown-10534; gene_id MSTRG.10723; transcript_id MSTRG.10723.1; gene_biotype protein_coding; Info ORF type:complete (+),score=19.02; ref_name 98204948|unknown-10534; class_code j,=; inherit_ref TRUE;
chr3	transdecoder	CDS	95364633	95364707	.	-	0	gene_name 98204948|unknown-10534; gene_id MSTRG.10723; transcript_id MSTRG.10723.1;
chr3	transdecoder	three_prime_utr	95368352	95368455	.	-	.	gene_name 98204948|unknown-10534; gene_id MSTRG.10723; transcript_id MSTRG.10723.2;
chr3	transdecoder	exon	95368352	95368614	.	-	.	gene_name 98204948|unknown-10534; gene_id MSTRG.10723; transcript_id MSTRG.10723.2;
chr3	transdecoder	transcript	95368352	95379684	.	-	.	gene_name 98204948|unknown-10534; gene_id MSTRG.10723; transcript_id MSTRG.10723.2; gene_biotype protein_coding; Info ORF type:complete (+),score=19.02; ref_name 98204948|unknown-10534; class_code j,=; inherit_ref TRUE;
chr3	transdecoder	CDS	95368456	95368614	.	-	0	gene_name 98204948|unknown-10534; gene_id MSTRG.10723; transcript_id MSTRG.10723.2;
chr3	transdecoder	CDS	95369740	95369837	.	-	2	gene_name 98204948|unknown-10534; gene_id MSTRG.10723; transcript_id MSTRG.10723.1;
chr3	transdecoder	CDS	95369740	95369837	.	-	2	gene_name 98204948|unknown-10534; gene_id MSTRG.10723; transcript_id MSTRG.10723.2;
chr3	transdecoder	exon	95369740	95369837	.	-	.	gene_name 98204948|unknown-10534; gene_id MSTRG.10723; transcript_id MSTRG.10723.1;
chr3	transdecoder	exon	95369740	95369837	.	-	.	gene_name 98204948|unknown-10534; gene_id MSTRG.10723; transcript_id MSTRG.10723.2;
chr3	transdecoder	CDS	95371713	95371962	.	-	0	gene_name 98204948|unknown-10534; gene_id MSTRG.10723; transcript_id MSTRG.10723.1;
chr3	transdecoder	CDS	95371713	95371962	.	-	0	gene_name 98204948|unknown-10534; gene_id MSTRG.10723; transcript_id MSTRG.10723.2;
chr3	transdecoder	exon	95371713	95371962	.	-	.	gene_name 98204948|unknown-10534; gene_id MSTRG.10723; transcript_id MSTRG.10723.1;
chr3	transdecoder	exon	95371713	95371962	.	-	.	gene_name 98204948|unknown-10534; gene_id MSTRG.10723; transcript_id MSTRG.10723.2;
chr3	transdecoder	CDS	95378072	95378482	.	-	0	gene_name 98204948|unknown-10534; gene_id MSTRG.10723; transcript_id MSTRG.10723.2;
chr3	transdecoder	exon	95378072	95378482	.	-	.	gene_name 98204948|unknown-10534; gene_id MSTRG.10723; transcript_id MSTRG.10723.2;
chr3	transdecoder	CDS	95379516	95379551	.	-	0	gene_name 98204948|unknown-10534; gene_id MSTRG.10723; transcript_id MSTRG.10723.1;
chr3	transdecoder	CDS	95379516	95379551	.	-	0	gene_name 98204948|unknown-10534; gene_id MSTRG.10723; transcript_id MSTRG.10723.2;
chr3	transdecoder	exon	95379516	95379684	.	-	.	gene_name 98204948|unknown-10534; gene_id MSTRG.10723; transcript_id MSTRG.10723.1;
chr3	transdecoder	exon	95379516	95379684	.	-	.	gene_name 98204948|unknown-10534; gene_id MSTRG.10723; transcript_id MSTRG.10723.2;
chr3	transdecoder	five_prime_utr	95379552	95379684	.	-	.	gene_name 98204948|unknown-10534; gene_id MSTRG.10723; transcript_id MSTRG.10723.1;
chr3	transdecoder	five_prime_utr	95379552	95379684	.	-	.	gene_name 98204948|unknown-10534; gene_id MSTRG.10723; transcript_id MSTRG.10723.2;
chr3	transdecoder	CDS	95394988	95395088	.	-	2	gene_name 98305298|unknown-17045; gene_id MSTRG.10724; transcript_id MSTRG.10724.1;
chr3	transdecoder	exon	95394988	95395088	.	-	.	gene_name 98305298|unknown-17045; gene_id MSTRG.10724; transcript_id MSTRG.10724.1;
chr3	transdecoder	gene	95394988	95402577	.	-	.	gene_name 98305298|unknown-17045; gene_id MSTRG.10724; transcript_id NA; gene_biotype protein_coding; Info ORF type:internal (+),score=20.94; ref_name -; class_code u; inherit_ref FALSE;
chr3	transdecoder	transcript	95394988	95402577	.	-	.	gene_name 98305298|unknown-17045; gene_id MSTRG.10724; transcript_id MSTRG.10724.1; gene_biotype protein_coding; Info ORF type:internal (+),score=20.94; ref_name -; class_code u; inherit_ref FALSE;
chr3	transdecoder	CDS	95397552	95397816	.	-	0	gene_name 98305298|unknown-17045; gene_id MSTRG.10724; transcript_id MSTRG.10724.1;
chr3	transdecoder	exon	95397552	95397816	.	-	.	gene_name 98305298|unknown-17045; gene_id MSTRG.10724; transcript_id MSTRG.10724.1;
chr3	transdecoder	CDS	95398029	95398427	.	-	0	gene_name 98305298|unknown-17045; gene_id MSTRG.10724; transcript_id MSTRG.10724.1;
chr3	transdecoder	exon	95398029	95398427	.	-	.	gene_name 98305298|unknown-17045; gene_id MSTRG.10724; transcript_id MSTRG.10724.1;
chr3	transdecoder	CDS	95402532	95402576	.	-	0	gene_name 98305298|unknown-17045; gene_id MSTRG.10724; transcript_id MSTRG.10724.1;
chr3	transdecoder	exon	95402532	95402577	.	-	.	gene_name 98305298|unknown-17045; gene_id MSTRG.10724; transcript_id MSTRG.10724.1;
chr3	transdecoder	exon	95404243	95404322	.	-	.	gene_name 98041751|unknown-6404; gene_id MSTRG.10725; transcript_id MSTRG.10725.1;
chr3	transdecoder	three_prime_utr	95404243	95404322	.	-	.	gene_name 98041751|unknown-6404; gene_id MSTRG.10725; transcript_id MSTRG.10725.1;
chr3	transdecoder	gene	95404243	95419821	.	-	.	gene_name 98041751|unknown-6404; gene_id MSTRG.10725; transcript_id NA; gene_biotype protein_coding; Info ORF type:complete (+),score=27.14; ref_name 98041751|unknown-6404; class_code j; inherit_ref TRUE;
chr3	transdecoder	transcript	95404243	95419821	.	-	.	gene_name 98041751|unknown-6404; gene_id MSTRG.10725; transcript_id MSTRG.10725.1; gene_biotype protein_coding; Info ORF type:complete (+),score=27.14; ref_name 98041751|unknown-6404; class_code j; inherit_ref TRUE;
chr3	transdecoder	three_prime_utr	95410790	95410873	.	-	.	gene_name 98041751|unknown-6404; gene_id MSTRG.10725; transcript_id MSTRG.10725.2;
chr3	transdecoder	exon	95410790	95411038	.	-	.	gene_name 98041751|unknown-6404; gene_id MSTRG.10725; transcript_id MSTRG.10725.2;
chr3	transdecoder	transcript	95410790	95419821	.	-	.	gene_name 98041751|unknown-6404; gene_id MSTRG.10725; transcript_id MSTRG.10725.2; gene_biotype protein_coding; Info ORF type:complete (+),score=27.14; ref_name 98041751|unknown-6404; class_code j; inherit_ref TRUE;
chr3	transdecoder	three_prime_utr	95410793	95410873	.	-	.	gene_name 98041751|unknown-6404; gene_id MSTRG.10725; transcript_id MSTRG.10725.3;
chr3	transdecoder	exon	95410793	95411038	.	-	.	gene_name 98041751|unknown-6404; gene_id MSTRG.10725; transcript_id MSTRG.10725.3;
chr3	transdecoder	transcript	95410793	95419821	.	-	.	gene_name 98041751|unknown-6404; gene_id MSTRG.10725; transcript_id MSTRG.10725.3; gene_biotype protein_coding; Info ORF type:complete (+),score=27.14; ref_name 98041751|unknown-6404; class_code j; inherit_ref TRUE;
chr3	transdecoder	three_prime_utr	95410849	95410873	.	-	.	gene_name 98041751|unknown-6404; gene_id MSTRG.10725; transcript_id MSTRG.10725.1;
chr3	transdecoder	exon	95410849	95411038	.	-	.	gene_name 98041751|unknown-6404; gene_id MSTRG.10725; transcript_id MSTRG.10725.1;
chr3	transdecoder	CDS	95410874	95411038	.	-	0	gene_name 98041751|unknown-6404; gene_id MSTRG.10725; transcript_id MSTRG.10725.1;
chr3	transdecoder	CDS	95410874	95411038	.	-	0	gene_name 98041751|unknown-6404; gene_id MSTRG.10725; transcript_id MSTRG.10725.2;
chr3	transdecoder	CDS	95410874	95411038	.	-	0	gene_name 98041751|unknown-6404; gene_id MSTRG.10725; transcript_id MSTRG.10725.3;
chr3	transdecoder	CDS	95412698	95412810	.	-	2	gene_name 98041751|unknown-6404; gene_id MSTRG.10725; transcript_id MSTRG.10725.1;
chr3	transdecoder	CDS	95412698	95412810	.	-	2	gene_name 98041751|unknown-6404; gene_id MSTRG.10725; transcript_id MSTRG.10725.2;
chr3	transdecoder	CDS	95412698	95412810	.	-	2	gene_name 98041751|unknown-6404; gene_id MSTRG.10725; transcript_id MSTRG.10725.3;
chr3	transdecoder	exon	95412698	95412810	.	-	.	gene_name 98041751|unknown-6404; gene_id MSTRG.10725; transcript_id MSTRG.10725.1;
chr3	transdecoder	exon	95412698	95412810	.	-	.	gene_name 98041751|unknown-6404; gene_id MSTRG.10725; transcript_id MSTRG.10725.2;
chr3	transdecoder	exon	95412698	95412810	.	-	.	gene_name 98041751|unknown-6404; gene_id MSTRG.10725; transcript_id MSTRG.10725.3;
chr3	transdecoder	CDS	95413852	95414119	.	-	0	gene_name 98041751|unknown-6404; gene_id MSTRG.10725; transcript_id MSTRG.10725.1;
chr3	transdecoder	CDS	95413852	95414119	.	-	0	gene_name 98041751|unknown-6404; gene_id MSTRG.10725; transcript_id MSTRG.10725.2;
chr3	transdecoder	CDS	95413852	95414119	.	-	0	gene_name 98041751|unknown-6404; gene_id MSTRG.10725; transcript_id MSTRG.10725.3;
chr3	transdecoder	exon	95413852	95414119	.	-	.	gene_name 98041751|unknown-6404; gene_id MSTRG.10725; transcript_id MSTRG.10725.1;
chr3	transdecoder	exon	95413852	95414119	.	-	.	gene_name 98041751|unknown-6404; gene_id MSTRG.10725; transcript_id MSTRG.10725.2;
chr3	transdecoder	exon	95413852	95414119	.	-	.	gene_name 98041751|unknown-6404; gene_id MSTRG.10725; transcript_id MSTRG.10725.3;
chr3	transdecoder	CDS	95414426	95414590	.	-	0	gene_name 98041751|unknown-6404; gene_id MSTRG.10725; transcript_id MSTRG.10725.3;
chr3	transdecoder	exon	95414426	95415020	.	-	.	gene_name 98041751|unknown-6404; gene_id MSTRG.10725; transcript_id MSTRG.10725.3;
chr3	transdecoder	CDS	95414592	95415020	.	-	0	gene_name 98041751|unknown-6404; gene_id MSTRG.10725; transcript_id MSTRG.10725.3;
chr3	transdecoder	CDS	95414619	95415020	.	-	0	gene_name 98041751|unknown-6404; gene_id MSTRG.10725; transcript_id MSTRG.10725.1;
chr3	transdecoder	exon	95414619	95415020	.	-	.	gene_name 98041751|unknown-6404; gene_id MSTRG.10725; transcript_id MSTRG.10725.1;
chr3	transdecoder	CDS	95419713	95419739	.	-	0	gene_name 98041751|unknown-6404; gene_id MSTRG.10725; transcript_id MSTRG.10725.1;
chr3	transdecoder	CDS	95419713	95419739	.	-	0	gene_name 98041751|unknown-6404; gene_id MSTRG.10725; transcript_id MSTRG.10725.2;
chr3	transdecoder	CDS	95419713	95419739	.	-	0	gene_name 98041751|unknown-6404; gene_id MSTRG.10725; transcript_id MSTRG.10725.3;
chr3	transdecoder	exon	95419713	95419821	.	-	.	gene_name 98041751|unknown-6404; gene_id MSTRG.10725; transcript_id MSTRG.10725.1;
chr3	transdecoder	exon	95419713	95419821	.	-	.	gene_name 98041751|unknown-6404; gene_id MSTRG.10725; transcript_id MSTRG.10725.2;
chr3	transdecoder	exon	95419713	95419821	.	-	.	gene_name 98041751|unknown-6404; gene_id MSTRG.10725; transcript_id MSTRG.10725.3;
chr3	transdecoder	five_prime_utr	95419740	95419821	.	-	.	gene_name 98041751|unknown-6404; gene_id MSTRG.10725; transcript_id MSTRG.10725.1;
chr3	transdecoder	five_prime_utr	95419740	95419821	.	-	.	gene_name 98041751|unknown-6404; gene_id MSTRG.10725; transcript_id MSTRG.10725.2;
chr3	transdecoder	five_prime_utr	95419740	95419821	.	-	.	gene_name 98041751|unknown-6404; gene_id MSTRG.10725; transcript_id MSTRG.10725.3;
chr3	StringTie	exon	95444919	95445919	.	-	.	gene_name 98305299|unknown-17046; gene_id MSTRG.10726; transcript_id MSTRG.10726.1;
chr3	StringTie	transcript	95444919	95449010	.	-	.	gene_name 98305299|unknown-17046; gene_id MSTRG.10726; transcript_id MSTRG.10726.1; gene_biotype non-coding; Info NA; ref_name -; class_code u; inherit_ref FALSE;
chr3	StringTie	exon	95445458	95445699	.	-	.	gene_name 98305299|unknown-17046; gene_id MSTRG.10726; transcript_id MSTRG.10726.2;
chr3	StringTie	transcript	95445458	95449010	.	-	.	gene_name 98305299|unknown-17046; gene_id MSTRG.10726; transcript_id MSTRG.10726.2; gene_biotype non-coding; Info NA; ref_name -; class_code u; inherit_ref FALSE;
chr3	StringTie	exon	95445735	95445919	.	-	.	gene_name 98305299|unknown-17046; gene_id MSTRG.10726; transcript_id MSTRG.10726.2;
chr3	StringTie	exon	95448979	95449010	.	-	.	gene_name 98305299|unknown-17046; gene_id MSTRG.10726; transcript_id MSTRG.10726.1;
chr3	StringTie	exon	95448979	95449010	.	-	.	gene_name 98305299|unknown-17046; gene_id MSTRG.10726; transcript_id MSTRG.10726.2;
chr3	transdecoder	three_prime_utr	95557851	95558043	.	-	.	gene_name 98041582|sl9a1; gene_id MSTRG.10727; transcript_id MSTRG.10727.1;
chr3	transdecoder	exon	95557851	95558178	.	-	.	gene_name 98041582|sl9a1; gene_id MSTRG.10727; transcript_id MSTRG.10727.1;
chr3	transdecoder	gene	95557851	95598412	.	-	.	gene_name 98041582|sl9a1; gene_id MSTRG.10727; transcript_id NA; gene_biotype protein_coding; Info ORF type:complete (+),score=84.86,sp|P19634|SL9A1_HUMAN|44.227|6.98e-135; ref_name 98041582|sl9a1; class_code m,=; inherit_ref TRUE;
chr3	transdecoder	transcript	95557851	95598412	.	-	.	gene_name 98041582|sl9a1; gene_id MSTRG.10727; transcript_id MSTRG.10727.1; gene_biotype protein_coding; Info ORF type:complete (+),score=84.86,sp|P19634|SL9A1_HUMAN|44.227|6.98e-135; ref_name 98041582|sl9a1; class_code m,=; inherit_ref TRUE;
chr3	transdecoder	three_prime_utr	95557878	95558043	.	-	.	gene_name 98041582|sl9a1; gene_id MSTRG.10727; transcript_id MSTRG.10727.2;
chr3	transdecoder	exon	95557878	95558178	.	-	.	gene_name 98041582|sl9a1; gene_id MSTRG.10727; transcript_id MSTRG.10727.2;
chr3	transdecoder	transcript	95557878	95598412	.	-	.	gene_name 98041582|sl9a1; gene_id MSTRG.10727; transcript_id MSTRG.10727.2; gene_biotype protein_coding; Info ORF type:complete (+),score=84.86,sp|P19634|SL9A1_HUMAN|44.227|6.98e-135; ref_name 98041582|sl9a1; class_code m,=; inherit_ref TRUE;
chr3	transdecoder	CDS	95558044	95558178	.	-	0	gene_name 98041582|sl9a1; gene_id MSTRG.10727; transcript_id MSTRG.10727.1;
chr3	transdecoder	CDS	95558044	95558178	.	-	0	gene_name 98041582|sl9a1; gene_id MSTRG.10727; transcript_id MSTRG.10727.2;
chr3	transdecoder	CDS	95564467	95564706	.	-	0	gene_name 98041582|sl9a1; gene_id MSTRG.10727; transcript_id MSTRG.10727.1;
chr3	transdecoder	CDS	95564467	95564706	.	-	0	gene_name 98041582|sl9a1; gene_id MSTRG.10727; transcript_id MSTRG.10727.2;
chr3	transdecoder	exon	95564467	95564706	.	-	.	gene_name 98041582|sl9a1; gene_id MSTRG.10727; transcript_id MSTRG.10727.1;
chr3	transdecoder	exon	95564467	95564706	.	-	.	gene_name 98041582|sl9a1; gene_id MSTRG.10727; transcript_id MSTRG.10727.2;
chr3	transdecoder	CDS	95574968	95575249	.	-	0	gene_name 98041582|sl9a1; gene_id MSTRG.10727; transcript_id MSTRG.10727.1;
chr3	transdecoder	CDS	95574968	95575249	.	-	0	gene_name 98041582|sl9a1; gene_id MSTRG.10727; transcript_id MSTRG.10727.2;
chr3	transdecoder	exon	95574968	95575249	.	-	.	gene_name 98041582|sl9a1; gene_id MSTRG.10727; transcript_id MSTRG.10727.1;
chr3	transdecoder	exon	95574968	95575249	.	-	.	gene_name 98041582|sl9a1; gene_id MSTRG.10727; transcript_id MSTRG.10727.2;
chr3	transdecoder	CDS	95576781	95576975	.	-	0	gene_name 98041582|sl9a1; gene_id MSTRG.10727; transcript_id MSTRG.10727.1;
chr3	transdecoder	CDS	95576781	95576975	.	-	0	gene_name 98041582|sl9a1; gene_id MSTRG.10727; transcript_id MSTRG.10727.2;
chr3	transdecoder	exon	95576781	95576975	.	-	.	gene_name 98041582|sl9a1; gene_id MSTRG.10727; transcript_id MSTRG.10727.1;
chr3	transdecoder	exon	95576781	95576975	.	-	.	gene_name 98041582|sl9a1; gene_id MSTRG.10727; transcript_id MSTRG.10727.2;
chr3	transdecoder	CDS	95577192	95577395	.	-	0	gene_name 98041582|sl9a1; gene_id MSTRG.10727; transcript_id MSTRG.10727.1;
chr3	transdecoder	CDS	95577192	95577395	.	-	0	gene_name 98041582|sl9a1; gene_id MSTRG.10727; transcript_id MSTRG.10727.2;
chr3	transdecoder	exon	95577192	95577395	.	-	.	gene_name 98041582|sl9a1; gene_id MSTRG.10727; transcript_id MSTRG.10727.1;
chr3	transdecoder	exon	95577192	95577395	.	-	.	gene_name 98041582|sl9a1; gene_id MSTRG.10727; transcript_id MSTRG.10727.2;
chr3	transdecoder	CDS	95580283	95580514	.	-	1	gene_name 98041582|sl9a1; gene_id MSTRG.10727; transcript_id MSTRG.10727.1;
chr3	transdecoder	CDS	95580283	95580514	.	-	1	gene_name 98041582|sl9a1; gene_id MSTRG.10727; transcript_id MSTRG.10727.2;
chr3	transdecoder	exon	95580283	95580514	.	-	.	gene_name 98041582|sl9a1; gene_id MSTRG.10727; transcript_id MSTRG.10727.1;
chr3	transdecoder	exon	95580283	95580514	.	-	.	gene_name 98041582|sl9a1; gene_id MSTRG.10727; transcript_id MSTRG.10727.2;
chr3	transdecoder	CDS	95583232	95583492	.	-	1	gene_name 98041582|sl9a1; gene_id MSTRG.10727; transcript_id MSTRG.10727.1;
chr3	transdecoder	CDS	95583232	95583492	.	-	1	gene_name 98041582|sl9a1; gene_id MSTRG.10727; transcript_id MSTRG.10727.2;
chr3	transdecoder	exon	95583232	95583492	.	-	.	gene_name 98041582|sl9a1; gene_id MSTRG.10727; transcript_id MSTRG.10727.1;
chr3	transdecoder	exon	95583232	95583492	.	-	.	gene_name 98041582|sl9a1; gene_id MSTRG.10727; transcript_id MSTRG.10727.2;
chr3	transdecoder	CDS	95593592	95593919	.	-	2	gene_name 98041582|sl9a1; gene_id MSTRG.10727; transcript_id MSTRG.10727.1;
chr3	transdecoder	CDS	95593592	95593919	.	-	2	gene_name 98041582|sl9a1; gene_id MSTRG.10727; transcript_id MSTRG.10727.2;
chr3	transdecoder	exon	95593592	95593919	.	-	.	gene_name 98041582|sl9a1; gene_id MSTRG.10727; transcript_id MSTRG.10727.1;
chr3	transdecoder	exon	95593592	95593919	.	-	.	gene_name 98041582|sl9a1; gene_id MSTRG.10727; transcript_id MSTRG.10727.2;
chr3	transdecoder	CDS	95594560	95594793	.	-	2	gene_name 98041582|sl9a1; gene_id MSTRG.10727; transcript_id MSTRG.10727.1;
chr3	transdecoder	CDS	95594560	95594793	.	-	2	gene_name 98041582|sl9a1; gene_id MSTRG.10727; transcript_id MSTRG.10727.2;
chr3	transdecoder	exon	95594560	95594793	.	-	.	gene_name 98041582|sl9a1; gene_id MSTRG.10727; transcript_id MSTRG.10727.1;
chr3	transdecoder	exon	95594560	95594793	.	-	.	gene_name 98041582|sl9a1; gene_id MSTRG.10727; transcript_id MSTRG.10727.2;
chr3	transdecoder	CDS	95598108	95598157	.	-	1	gene_name 98041582|sl9a1; gene_id MSTRG.10727; transcript_id MSTRG.10727.1;
chr3	transdecoder	exon	95598108	95598157	.	-	.	gene_name 98041582|sl9a1; gene_id MSTRG.10727; transcript_id MSTRG.10727.1;
chr3	transdecoder	CDS	95598108	95598294	.	-	0	gene_name 98041582|sl9a1; gene_id MSTRG.10727; transcript_id MSTRG.10727.2;
chr3	transdecoder	exon	95598108	95598412	.	-	.	gene_name 98041582|sl9a1; gene_id MSTRG.10727; transcript_id MSTRG.10727.2;
chr3	transdecoder	CDS	95598203	95598294	.	-	0	gene_name 98041582|sl9a1; gene_id MSTRG.10727; transcript_id MSTRG.10727.1;
chr3	transdecoder	exon	95598203	95598412	.	-	.	gene_name 98041582|sl9a1; gene_id MSTRG.10727; transcript_id MSTRG.10727.1;
chr3	transdecoder	five_prime_utr	95598295	95598412	.	-	.	gene_name 98041582|sl9a1; gene_id MSTRG.10727; transcript_id MSTRG.10727.1;
chr3	transdecoder	five_prime_utr	95598295	95598412	.	-	.	gene_name 98041582|sl9a1; gene_id MSTRG.10727; transcript_id MSTRG.10727.2;
chr3	StringTie	exon	95601781	95602191	.	-	.	gene_name 98305300|unknown-17047; gene_id MSTRG.10728; transcript_id MSTRG.10728.1;
chr3	StringTie	transcript	95601781	95602695	.	-	.	gene_name 98305300|unknown-17047; gene_id MSTRG.10728; transcript_id MSTRG.10728.1; gene_biotype non-coding; Info NA; ref_name -; class_code u; inherit_ref FALSE;
chr3	StringTie	exon	95602558	95602695	.	-	.	gene_name 98305300|unknown-17047; gene_id MSTRG.10728; transcript_id MSTRG.10728.1;
chr3	StringTie	exon	95684946	95685369	.	+	.	gene_name 98305301|unknown-17048; gene_id MSTRG.10729; transcript_id MSTRG.10729.1;
chr3	StringTie	transcript	95684946	95685369	.	+	.	gene_name 98305301|unknown-17048; gene_id MSTRG.10729; transcript_id MSTRG.10729.1; gene_biotype non-coding; Info NA; ref_name -; class_code u; inherit_ref FALSE;
chr3	transdecoder	exon	95757876	95757975	.	+	.	gene_name 98200835|cxxc5-2; gene_id MSTRG.10730; transcript_id MSTRG.10730.2;
chr3	transdecoder	five_prime_utr	95757876	95757975	.	+	.	gene_name 98200835|cxxc5-2; gene_id MSTRG.10730; transcript_id MSTRG.10730.2;
chr3	transdecoder	five_prime_utr	95757876	95758012	.	+	.	gene_name 98200835|cxxc5-2; gene_id MSTRG.10730; transcript_id MSTRG.10730.1;
chr3	transdecoder	exon	95757876	95758030	.	+	.	gene_name 98200835|cxxc5-2; gene_id MSTRG.10730; transcript_id MSTRG.10730.1;
chr3	transdecoder	gene	95757876	95770699	.	+	.	gene_name 98200835|cxxc5-2; gene_id MSTRG.10730; transcript_id NA; gene_biotype protein_coding; Info ORF type:complete (+),score=14.58,sp|O43151|TET3_HUMAN|50.000|6.71e-07; ref_name 98200835|cxxc5-2; class_code j; inherit_ref TRUE;
chr3	transdecoder	transcript	95757876	95770699	.	+	.	gene_name 98200835|cxxc5-2; gene_id MSTRG.10730; transcript_id MSTRG.10730.1; gene_biotype protein_coding; Info ORF type:complete (+),score=14.58,sp|O43151|TET3_HUMAN|50.000|6.71e-07; ref_name 98200835|cxxc5-2; class_code j; inherit_ref TRUE;
chr3	transdecoder	transcript	95757876	95770699	.	+	.	gene_name 98200835|cxxc5-2; gene_id MSTRG.10730; transcript_id MSTRG.10730.2; gene_biotype protein_coding; Info ORF type:complete (+),score=14.58,sp|O43151|TET3_HUMAN|50.000|6.71e-07; ref_name 98200835|cxxc5-2; class_code j; inherit_ref TRUE;
chr3	transdecoder	exon	95757941	95758030	.	+	.	gene_name 98200835|cxxc5-2; gene_id MSTRG.10730; transcript_id MSTRG.10730.3;
chr3	transdecoder	exon	95757941	95758030	.	+	.	gene_name 98200835|cxxc5-2; gene_id MSTRG.10730; transcript_id MSTRG.10730.4;
chr3	transdecoder	exon	95757941	95758030	.	+	.	gene_name 98200835|cxxc5-2; gene_id MSTRG.10730; transcript_id MSTRG.10730.5;
chr3	transdecoder	five_prime_utr	95757941	95758030	.	+	.	gene_name 98200835|cxxc5-2; gene_id MSTRG.10730; transcript_id MSTRG.10730.3;
chr3	transdecoder	five_prime_utr	95757941	95758030	.	+	.	gene_name 98200835|cxxc5-2; gene_id MSTRG.10730; transcript_id MSTRG.10730.4;
chr3	transdecoder	five_prime_utr	95757941	95758030	.	+	.	gene_name 98200835|cxxc5-2; gene_id MSTRG.10730; transcript_id MSTRG.10730.5;
chr3	transdecoder	transcript	95757941	95770699	.	+	.	gene_name 98200835|cxxc5-2; gene_id MSTRG.10730; transcript_id MSTRG.10730.3; gene_biotype protein_coding; Info ORF type:complete (+),score=14.58,sp|O43151|TET3_HUMAN|50.000|6.71e-07; ref_name 98200835|cxxc5-2; class_code j; inherit_ref TRUE;
chr3	transdecoder	transcript	95757941	95770699	.	+	.	gene_name 98200835|cxxc5-2; gene_id MSTRG.10730; transcript_id MSTRG.10730.4; gene_biotype protein_coding; Info ORF type:complete (+),score=14.58,sp|O43151|TET3_HUMAN|50.000|6.71e-07; ref_name 98200835|cxxc5-2; class_code j; inherit_ref TRUE;
chr3	transdecoder	transcript	95757941	95770699	.	+	.	gene_name 98200835|cxxc5-2; gene_id MSTRG.10730; transcript_id MSTRG.10730.5; gene_biotype protein_coding; Info ORF type:complete (+),score=14.58,sp|O43151|TET3_HUMAN|50.000|6.71e-07; ref_name 98200835|cxxc5-2; class_code j; inherit_ref TRUE;
chr3	transdecoder	five_prime_utr	95757972	95758012	.	+	.	gene_name 98200835|cxxc5-2; gene_id MSTRG.10730; transcript_id MSTRG.10730.6;
chr3	transdecoder	exon	95757972	95758030	.	+	.	gene_name 98200835|cxxc5-2; gene_id MSTRG.10730; transcript_id MSTRG.10730.6;
chr3	transdecoder	transcript	95757972	95770699	.	+	.	gene_name 98200835|cxxc5-2; gene_id MSTRG.10730; transcript_id MSTRG.10730.6; gene_biotype protein_coding; Info ORF type:complete (+),score=14.58,sp|O43151|TET3_HUMAN|50.000|6.71e-07; ref_name 98200835|cxxc5-2; class_code j; inherit_ref TRUE;
chr3	transdecoder	CDS	95758013	95758030	.	+	0	gene_name 98200835|cxxc5-2; gene_id MSTRG.10730; transcript_id MSTRG.10730.1;
chr3	transdecoder	CDS	95758013	95758030	.	+	0	gene_name 98200835|cxxc5-2; gene_id MSTRG.10730; transcript_id MSTRG.10730.6;
chr3	transdecoder	exon	95760924	95761202	.	+	.	gene_name 98200835|cxxc5-2; gene_id MSTRG.10730; transcript_id MSTRG.10730.7;
chr3	transdecoder	five_prime_utr	95760924	95761202	.	+	.	gene_name 98200835|cxxc5-2; gene_id MSTRG.10730; transcript_id MSTRG.10730.7;
chr3	transdecoder	transcript	95760924	95770699	.	+	.	gene_name 98200835|cxxc5-2; gene_id MSTRG.10730; transcript_id MSTRG.10730.7; gene_biotype protein_coding; Info ORF type:complete (+),score=14.58,sp|O43151|TET3_HUMAN|50.000|6.71e-07; ref_name 98200835|cxxc5-2; class_code j; inherit_ref TRUE;
chr3	transdecoder	exon	95760994	95761202	.	+	.	gene_name 98200835|cxxc5-2; gene_id MSTRG.10730; transcript_id MSTRG.10730.8;
chr3	transdecoder	five_prime_utr	95760994	95761202	.	+	.	gene_name 98200835|cxxc5-2; gene_id MSTRG.10730; transcript_id MSTRG.10730.8;
chr3	transdecoder	transcript	95760994	95770699	.	+	.	gene_name 98200835|cxxc5-2; gene_id MSTRG.10730; transcript_id MSTRG.10730.8; gene_biotype protein_coding; Info ORF type:complete (+),score=14.58,sp|O43151|TET3_HUMAN|50.000|6.71e-07; ref_name 98200835|cxxc5-2; class_code j; inherit_ref TRUE;
chr3	transdecoder	exon	95761031	95761047	.	+	.	gene_name 98200835|cxxc5-2; gene_id MSTRG.10730; transcript_id MSTRG.10730.5;
chr3	transdecoder	five_prime_utr	95761031	95761047	.	+	.	gene_name 98200835|cxxc5-2; gene_id MSTRG.10730; transcript_id MSTRG.10730.5;
chr3	transdecoder	exon	95761031	95761076	.	+	.	gene_name 98200835|cxxc5-2; gene_id MSTRG.10730; transcript_id MSTRG.10730.4;
chr3	transdecoder	five_prime_utr	95761031	95761076	.	+	.	gene_name 98200835|cxxc5-2; gene_id MSTRG.10730; transcript_id MSTRG.10730.4;
chr3	transdecoder	exon	95761031	95761202	.	+	.	gene_name 98200835|cxxc5-2; gene_id MSTRG.10730; transcript_id MSTRG.10730.3;
chr3	transdecoder	five_prime_utr	95761031	95761202	.	+	.	gene_name 98200835|cxxc5-2; gene_id MSTRG.10730; transcript_id MSTRG.10730.3;
chr3	transdecoder	exon	95761142	95761202	.	+	.	gene_name 98200835|cxxc5-2; gene_id MSTRG.10730; transcript_id MSTRG.10730.4;
chr3	transdecoder	exon	95761142	95761202	.	+	.	gene_name 98200835|cxxc5-2; gene_id MSTRG.10730; transcript_id MSTRG.10730.5;
chr3	transdecoder	five_prime_utr	95761142	95761202	.	+	.	gene_name 98200835|cxxc5-2; gene_id MSTRG.10730; transcript_id MSTRG.10730.4;
chr3	transdecoder	five_prime_utr	95761142	95761202	.	+	.	gene_name 98200835|cxxc5-2; gene_id MSTRG.10730; transcript_id MSTRG.10730.5;
chr3	transdecoder	five_prime_utr	95762219	95762373	.	+	.	gene_name 98200835|cxxc5-2; gene_id MSTRG.10730; transcript_id MSTRG.10730.7;
chr3	transdecoder	exon	95762219	95762394	.	+	.	gene_name 98200835|cxxc5-2; gene_id MSTRG.10730; transcript_id MSTRG.10730.7;
chr3	transdecoder	CDS	95762374	95762394	.	+	0	gene_name 98200835|cxxc5-2; gene_id MSTRG.10730; transcript_id MSTRG.10730.7;
chr3	SAM2GTF	exon	95763853	95764193	.	+	.	gene_name 98122452|unknown-3218; gene_id 98122452|unknown-3218; transcript_id 98122452|unknown-3218.1;
chr3	SAM2GTF	transcript	95763853	95764193	.	+	.	gene_name 98122452|unknown-3218; gene_id 98122452|unknown-3218; transcript_id 98122452|unknown-3218.1; gene_biotype non-coding; Info NA; ref_name 98122452|unknown-3218; class_code =; inherit_ref TRUE;
chr3	transdecoder	CDS	95765853	95766087	.	+	0	gene_name 98200835|cxxc5-2; gene_id MSTRG.10730; transcript_id MSTRG.10730.1;
chr3	transdecoder	CDS	95765853	95766087	.	+	0	gene_name 98200835|cxxc5-2; gene_id MSTRG.10730; transcript_id MSTRG.10730.2;
chr3	transdecoder	CDS	95765853	95766087	.	+	0	gene_name 98200835|cxxc5-2; gene_id MSTRG.10730; transcript_id MSTRG.10730.3;
chr3	transdecoder	CDS	95765853	95766087	.	+	0	gene_name 98200835|cxxc5-2; gene_id MSTRG.10730; transcript_id MSTRG.10730.4;
chr3	transdecoder	CDS	95765853	95766087	.	+	0	gene_name 98200835|cxxc5-2; gene_id MSTRG.10730; transcript_id MSTRG.10730.5;
chr3	transdecoder	CDS	95765853	95766087	.	+	0	gene_name 98200835|cxxc5-2; gene_id MSTRG.10730; transcript_id MSTRG.10730.6;
chr3	transdecoder	CDS	95765853	95766087	.	+	0	gene_name 98200835|cxxc5-2; gene_id MSTRG.10730; transcript_id MSTRG.10730.7;
chr3	transdecoder	CDS	95765853	95766087	.	+	0	gene_name 98200835|cxxc5-2; gene_id MSTRG.10730; transcript_id MSTRG.10730.8;
chr3	transdecoder	exon	95765853	95766087	.	+	.	gene_name 98200835|cxxc5-2; gene_id MSTRG.10730; transcript_id MSTRG.10730.1;
chr3	transdecoder	exon	95765853	95766087	.	+	.	gene_name 98200835|cxxc5-2; gene_id MSTRG.10730; transcript_id MSTRG.10730.2;
chr3	transdecoder	exon	95765853	95766087	.	+	.	gene_name 98200835|cxxc5-2; gene_id MSTRG.10730; transcript_id MSTRG.10730.3;
chr3	transdecoder	exon	95765853	95766087	.	+	.	gene_name 98200835|cxxc5-2; gene_id MSTRG.10730; transcript_id MSTRG.10730.4;
chr3	transdecoder	exon	95765853	95766087	.	+	.	gene_name 98200835|cxxc5-2; gene_id MSTRG.10730; transcript_id MSTRG.10730.5;
chr3	transdecoder	exon	95765853	95766087	.	+	.	gene_name 98200835|cxxc5-2; gene_id MSTRG.10730; transcript_id MSTRG.10730.6;
chr3	transdecoder	exon	95765853	95766087	.	+	.	gene_name 98200835|cxxc5-2; gene_id MSTRG.10730; transcript_id MSTRG.10730.7;
chr3	transdecoder	exon	95765853	95766087	.	+	.	gene_name 98200835|cxxc5-2; gene_id MSTRG.10730; transcript_id MSTRG.10730.8;
chr3	transdecoder	CDS	95767761	95767927	.	+	2	gene_name 98200835|cxxc5-2; gene_id MSTRG.10730; transcript_id MSTRG.10730.1;
chr3	transdecoder	CDS	95767761	95767927	.	+	2	gene_name 98200835|cxxc5-2; gene_id MSTRG.10730; transcript_id MSTRG.10730.2;
chr3	transdecoder	CDS	95767761	95767927	.	+	2	gene_name 98200835|cxxc5-2; gene_id MSTRG.10730; transcript_id MSTRG.10730.3;
chr3	transdecoder	CDS	95767761	95767927	.	+	2	gene_name 98200835|cxxc5-2; gene_id MSTRG.10730; transcript_id MSTRG.10730.4;
chr3	transdecoder	CDS	95767761	95767927	.	+	2	gene_name 98200835|cxxc5-2; gene_id MSTRG.10730; transcript_id MSTRG.10730.5;
chr3	transdecoder	CDS	95767761	95767927	.	+	2	gene_name 98200835|cxxc5-2; gene_id MSTRG.10730; transcript_id MSTRG.10730.6;
chr3	transdecoder	CDS	95767761	95767927	.	+	2	gene_name 98200835|cxxc5-2; gene_id MSTRG.10730; transcript_id MSTRG.10730.7;
chr3	transdecoder	CDS	95767761	95767927	.	+	2	gene_name 98200835|cxxc5-2; gene_id MSTRG.10730; transcript_id MSTRG.10730.8;
chr3	transdecoder	exon	95767761	95767927	.	+	.	gene_name 98200835|cxxc5-2; gene_id MSTRG.10730; transcript_id MSTRG.10730.1;
chr3	transdecoder	exon	95767761	95767927	.	+	.	gene_name 98200835|cxxc5-2; gene_id MSTRG.10730; transcript_id MSTRG.10730.2;
chr3	transdecoder	exon	95767761	95767927	.	+	.	gene_name 98200835|cxxc5-2; gene_id MSTRG.10730; transcript_id MSTRG.10730.3;
chr3	transdecoder	exon	95767761	95767927	.	+	.	gene_name 98200835|cxxc5-2; gene_id MSTRG.10730; transcript_id MSTRG.10730.4;
chr3	transdecoder	exon	95767761	95767927	.	+	.	gene_name 98200835|cxxc5-2; gene_id MSTRG.10730; transcript_id MSTRG.10730.5;
chr3	transdecoder	exon	95767761	95767927	.	+	.	gene_name 98200835|cxxc5-2; gene_id MSTRG.10730; transcript_id MSTRG.10730.6;
chr3	transdecoder	exon	95767761	95767927	.	+	.	gene_name 98200835|cxxc5-2; gene_id MSTRG.10730; transcript_id MSTRG.10730.7;
chr3	transdecoder	exon	95767761	95767927	.	+	.	gene_name 98200835|cxxc5-2; gene_id MSTRG.10730; transcript_id MSTRG.10730.8;
chr3	transdecoder	CDS	95767969	95767974	.	+	0	gene_name 98200835|cxxc5-2; gene_id MSTRG.10730; transcript_id MSTRG.10730.1;
chr3	transdecoder	CDS	95767969	95767974	.	+	0	gene_name 98200835|cxxc5-2; gene_id MSTRG.10730; transcript_id MSTRG.10730.2;
chr3	transdecoder	CDS	95767969	95767974	.	+	0	gene_name 98200835|cxxc5-2; gene_id MSTRG.10730; transcript_id MSTRG.10730.3;
chr3	transdecoder	CDS	95767969	95767974	.	+	0	gene_name 98200835|cxxc5-2; gene_id MSTRG.10730; transcript_id MSTRG.10730.4;
chr3	transdecoder	CDS	95767969	95767974	.	+	0	gene_name 98200835|cxxc5-2; gene_id MSTRG.10730; transcript_id MSTRG.10730.5;
chr3	transdecoder	CDS	95767969	95767974	.	+	0	gene_name 98200835|cxxc5-2; gene_id MSTRG.10730; transcript_id MSTRG.10730.6;
chr3	transdecoder	CDS	95767969	95767974	.	+	0	gene_name 98200835|cxxc5-2; gene_id MSTRG.10730; transcript_id MSTRG.10730.7;
chr3	transdecoder	CDS	95767969	95767974	.	+	0	gene_name 98200835|cxxc5-2; gene_id MSTRG.10730; transcript_id MSTRG.10730.8;
chr3	transdecoder	exon	95767969	95767980	.	+	.	gene_name 98200835|cxxc5-2; gene_id MSTRG.10730; transcript_id MSTRG.10730.6;
chr3	transdecoder	exon	95767969	95767980	.	+	.	gene_name 98200835|cxxc5-2; gene_id MSTRG.10730; transcript_id MSTRG.10730.8;
chr3	transdecoder	exon	95767969	95768090	.	+	.	gene_name 98200835|cxxc5-2; gene_id MSTRG.10730; transcript_id MSTRG.10730.1;
chr3	transdecoder	exon	95767969	95768090	.	+	.	gene_name 98200835|cxxc5-2; gene_id MSTRG.10730; transcript_id MSTRG.10730.2;
chr3	transdecoder	exon	95767969	95768090	.	+	.	gene_name 98200835|cxxc5-2; gene_id MSTRG.10730; transcript_id MSTRG.10730.3;
chr3	transdecoder	exon	95767969	95768090	.	+	.	gene_name 98200835|cxxc5-2; gene_id MSTRG.10730; transcript_id MSTRG.10730.4;
chr3	transdecoder	exon	95767969	95768090	.	+	.	gene_name 98200835|cxxc5-2; gene_id MSTRG.10730; transcript_id MSTRG.10730.5;
chr3	transdecoder	exon	95767969	95768090	.	+	.	gene_name 98200835|cxxc5-2; gene_id MSTRG.10730; transcript_id MSTRG.10730.7;
chr3	transdecoder	three_prime_utr	95767975	95767980	.	+	.	gene_name 98200835|cxxc5-2; gene_id MSTRG.10730; transcript_id MSTRG.10730.6;
chr3	transdecoder	three_prime_utr	95767975	95767980	.	+	.	gene_name 98200835|cxxc5-2; gene_id MSTRG.10730; transcript_id MSTRG.10730.8;
chr3	transdecoder	three_prime_utr	95767975	95768090	.	+	.	gene_name 98200835|cxxc5-2; gene_id MSTRG.10730; transcript_id MSTRG.10730.1;
chr3	transdecoder	three_prime_utr	95767975	95768090	.	+	.	gene_name 98200835|cxxc5-2; gene_id MSTRG.10730; transcript_id MSTRG.10730.2;
chr3	transdecoder	three_prime_utr	95767975	95768090	.	+	.	gene_name 98200835|cxxc5-2; gene_id MSTRG.10730; transcript_id MSTRG.10730.3;
chr3	transdecoder	three_prime_utr	95767975	95768090	.	+	.	gene_name 98200835|cxxc5-2; gene_id MSTRG.10730; transcript_id MSTRG.10730.4;
chr3	transdecoder	three_prime_utr	95767975	95768090	.	+	.	gene_name 98200835|cxxc5-2; gene_id MSTRG.10730; transcript_id MSTRG.10730.5;
chr3	transdecoder	three_prime_utr	95767975	95768090	.	+	.	gene_name 98200835|cxxc5-2; gene_id MSTRG.10730; transcript_id MSTRG.10730.7;
chr3	transdecoder	exon	95768023	95768090	.	+	.	gene_name 98200835|cxxc5-2; gene_id MSTRG.10730; transcript_id MSTRG.10730.6;
chr3	transdecoder	exon	95768023	95768090	.	+	.	gene_name 98200835|cxxc5-2; gene_id MSTRG.10730; transcript_id MSTRG.10730.8;
chr3	transdecoder	three_prime_utr	95768023	95768090	.	+	.	gene_name 98200835|cxxc5-2; gene_id MSTRG.10730; transcript_id MSTRG.10730.6;
chr3	transdecoder	three_prime_utr	95768023	95768090	.	+	.	gene_name 98200835|cxxc5-2; gene_id MSTRG.10730; transcript_id MSTRG.10730.8;
chr3	transdecoder	exon	95770553	95770699	.	+	.	gene_name 98200835|cxxc5-2; gene_id MSTRG.10730; transcript_id MSTRG.10730.1;
chr3	transdecoder	exon	95770553	95770699	.	+	.	gene_name 98200835|cxxc5-2; gene_id MSTRG.10730; transcript_id MSTRG.10730.2;
chr3	transdecoder	exon	95770553	95770699	.	+	.	gene_name 98200835|cxxc5-2; gene_id MSTRG.10730; transcript_id MSTRG.10730.3;
chr3	transdecoder	exon	95770553	95770699	.	+	.	gene_name 98200835|cxxc5-2; gene_id MSTRG.10730; transcript_id MSTRG.10730.4;
chr3	transdecoder	exon	95770553	95770699	.	+	.	gene_name 98200835|cxxc5-2; gene_id MSTRG.10730; transcript_id MSTRG.10730.5;
chr3	transdecoder	exon	95770553	95770699	.	+	.	gene_name 98200835|cxxc5-2; gene_id MSTRG.10730; transcript_id MSTRG.10730.6;
chr3	transdecoder	exon	95770553	95770699	.	+	.	gene_name 98200835|cxxc5-2; gene_id MSTRG.10730; transcript_id MSTRG.10730.7;
chr3	transdecoder	exon	95770553	95770699	.	+	.	gene_name 98200835|cxxc5-2; gene_id MSTRG.10730; transcript_id MSTRG.10730.8;
chr3	transdecoder	three_prime_utr	95770553	95770699	.	+	.	gene_name 98200835|cxxc5-2; gene_id MSTRG.10730; transcript_id MSTRG.10730.1;
chr3	transdecoder	three_prime_utr	95770553	95770699	.	+	.	gene_name 98200835|cxxc5-2; gene_id MSTRG.10730; transcript_id MSTRG.10730.2;
chr3	transdecoder	three_prime_utr	95770553	95770699	.	+	.	gene_name 98200835|cxxc5-2; gene_id MSTRG.10730; transcript_id MSTRG.10730.3;
chr3	transdecoder	three_prime_utr	95770553	95770699	.	+	.	gene_name 98200835|cxxc5-2; gene_id MSTRG.10730; transcript_id MSTRG.10730.4;
chr3	transdecoder	three_prime_utr	95770553	95770699	.	+	.	gene_name 98200835|cxxc5-2; gene_id MSTRG.10730; transcript_id MSTRG.10730.5;
chr3	transdecoder	three_prime_utr	95770553	95770699	.	+	.	gene_name 98200835|cxxc5-2; gene_id MSTRG.10730; transcript_id MSTRG.10730.6;
chr3	transdecoder	three_prime_utr	95770553	95770699	.	+	.	gene_name 98200835|cxxc5-2; gene_id MSTRG.10730; transcript_id MSTRG.10730.7;
chr3	transdecoder	three_prime_utr	95770553	95770699	.	+	.	gene_name 98200835|cxxc5-2; gene_id MSTRG.10730; transcript_id MSTRG.10730.8;
chr3	StringTie	exon	95832099	95832440	.	+	.	gene_name 98305302|unknown-17049; gene_id MSTRG.10731; transcript_id MSTRG.10731.1;
chr3	StringTie	exon	95832099	95832440	.	+	.	gene_name 98305302|unknown-17049; gene_id MSTRG.10731; transcript_id MSTRG.10731.2;
chr3	StringTie	transcript	95832099	95832751	.	+	.	gene_name 98305302|unknown-17049; gene_id MSTRG.10731; transcript_id MSTRG.10731.1; gene_biotype non-coding; Info NA; ref_name -; class_code u; inherit_ref FALSE;
chr3	StringTie	transcript	95832099	95832751	.	+	.	gene_name 98305302|unknown-17049; gene_id MSTRG.10731; transcript_id MSTRG.10731.2; gene_biotype non-coding; Info NA; ref_name -; class_code u; inherit_ref FALSE;
chr3	StringTie	exon	95832551	95832751	.	+	.	gene_name 98305302|unknown-17049; gene_id MSTRG.10731; transcript_id MSTRG.10731.2;
chr3	StringTie	exon	95832580	95832751	.	+	.	gene_name 98305302|unknown-17049; gene_id MSTRG.10731; transcript_id MSTRG.10731.1;
chr3	StringTie	exon	95959201	95959246	.	+	.	gene_name 98305303|unknown-17050; gene_id MSTRG.10732; transcript_id MSTRG.10732.1;
chr3	StringTie	transcript	95959201	95969112	.	+	.	gene_name 98305303|unknown-17050; gene_id MSTRG.10732; transcript_id MSTRG.10732.1; gene_biotype non-coding; Info NA; ref_name -; class_code u; inherit_ref FALSE;
chr3	StringTie	exon	95968924	95969112	.	+	.	gene_name 98305303|unknown-17050; gene_id MSTRG.10732; transcript_id MSTRG.10732.1;
chr3	transdecoder	three_prime_utr	96080969	96081296	.	-	.	gene_name 98050636|rab1a-6; gene_id MSTRG.10733; transcript_id MSTRG.10733.1;
chr3	transdecoder	exon	96080969	96082036	.	-	.	gene_name 98050636|rab1a-6; gene_id MSTRG.10733; transcript_id MSTRG.10733.1;
chr3	transdecoder	gene	96080969	96082036	.	-	.	gene_name 98050636|rab1a-6; gene_id MSTRG.10733; transcript_id NA; gene_biotype protein_coding; Info ORF type:complete (+),score=22.45,sp|P62820|RAB1A_HUMAN|37.438|2.86e-41; ref_name 98050636|rab1a-6; class_code =; inherit_ref TRUE;
chr3	transdecoder	transcript	96080969	96082036	.	-	.	gene_name 98050636|rab1a-6; gene_id MSTRG.10733; transcript_id MSTRG.10733.1; gene_biotype protein_coding; Info ORF type:complete (+),score=22.45,sp|P62820|RAB1A_HUMAN|37.438|2.86e-41; ref_name 98050636|rab1a-6; class_code =; inherit_ref TRUE;
chr3	transdecoder	CDS	96081297	96081926	.	-	0	gene_name 98050636|rab1a-6; gene_id MSTRG.10733; transcript_id MSTRG.10733.1;
chr3	transdecoder	five_prime_utr	96081927	96082036	.	-	.	gene_name 98050636|rab1a-6; gene_id MSTRG.10733; transcript_id MSTRG.10733.1;
chr3	transdecoder	three_prime_utr	96113068	96113108	.	-	.	gene_name 98134939|unknown-6231; gene_id MSTRG.10734; transcript_id MSTRG.10734.2;
chr3	StringTie	exon	96113068	96113371	.	-	.	gene_name 98134939|unknown-6231; gene_id MSTRG.10734; transcript_id MSTRG.10734.1;
chr3	transdecoder	exon	96113068	96113371	.	-	.	gene_name 98134939|unknown-6231; gene_id MSTRG.10734; transcript_id MSTRG.10734.2;
chr3	StringTie	transcript	96113068	96115494	.	-	.	gene_name 98134939|unknown-6231; gene_id MSTRG.10734; transcript_id MSTRG.10734.1; gene_biotype non-coding; Info NA; ref_name 98134939|unknown-6231; class_code j,=; inherit_ref TRUE;
chr3	transdecoder	gene	96113068	96117382	.	-	.	gene_name 98134939|unknown-6231; gene_id MSTRG.10734; transcript_id NA; gene_biotype protein_coding; Info ORF type:5prime_partial (+),score=33.98; ref_name 98134939|unknown-6231; class_code j,=; inherit_ref TRUE;
chr3	transdecoder	transcript	96113068	96117382	.	-	.	gene_name 98134939|unknown-6231; gene_id MSTRG.10734; transcript_id MSTRG.10734.2; gene_biotype protein_coding; Info ORF type:5prime_partial (+),score=33.98; ref_name 98134939|unknown-6231; class_code j,=; inherit_ref TRUE;
chr3	StringTie	exon	96113076	96113371	.	-	.	gene_name 98134939|unknown-6231; gene_id MSTRG.10734; transcript_id MSTRG.10734.3;
chr3	StringTie	transcript	96113076	96115494	.	-	.	gene_name 98134939|unknown-6231; gene_id MSTRG.10734; transcript_id MSTRG.10734.3; gene_biotype non-coding; Info NA; ref_name 98134939|unknown-6231; class_code j,=; inherit_ref TRUE;
chr3	transdecoder	CDS	96113109	96113371	.	-	2	gene_name 98134939|unknown-6231; gene_id MSTRG.10734; transcript_id MSTRG.10734.2;
chr3	StringTie	exon	96115271	96115494	.	-	.	gene_name 98134939|unknown-6231; gene_id MSTRG.10734; transcript_id MSTRG.10734.1;
chr3	StringTie	exon	96115323	96115494	.	-	.	gene_name 98134939|unknown-6231; gene_id MSTRG.10734; transcript_id MSTRG.10734.3;
chr3	transdecoder	CDS	96117102	96117381	.	-	0	gene_name 98134939|unknown-6231; gene_id MSTRG.10734; transcript_id MSTRG.10734.2;
chr3	transdecoder	exon	96117102	96117382	.	-	.	gene_name 98134939|unknown-6231; gene_id MSTRG.10734; transcript_id MSTRG.10734.2;
chr3	transdecoder	three_prime_utr	96120354	96120646	.	-	.	gene_name 98305304|catl2-14; gene_id MSTRG.10735; transcript_id MSTRG.10735.1;
chr3	transdecoder	exon	96120354	96121697	.	-	.	gene_name 98305304|catl2-14; gene_id MSTRG.10735; transcript_id MSTRG.10735.1;
chr3	transdecoder	gene	96120354	96121697	.	-	.	gene_name 98305304|catl2-14; gene_id MSTRG.10735; transcript_id NA; gene_biotype protein_coding; Info ORF type:complete (+),score=55.22,sp|O60911|CATL2_HUMAN|43.452|5.78e-88; ref_name -; class_code u; inherit_ref FALSE;
chr3	transdecoder	transcript	96120354	96121697	.	-	.	gene_name 98305304|catl2-14; gene_id MSTRG.10735; transcript_id MSTRG.10735.1; gene_biotype protein_coding; Info ORF type:complete (+),score=55.22,sp|O60911|CATL2_HUMAN|43.452|5.78e-88; ref_name -; class_code u; inherit_ref FALSE;
chr3	transdecoder	exon	96120452	96120602	.	-	.	gene_name 98305304|catl2-14; gene_id MSTRG.10735; transcript_id MSTRG.10735.2;
chr3	transdecoder	three_prime_utr	96120452	96120602	.	-	.	gene_name 98305304|catl2-14; gene_id MSTRG.10735; transcript_id MSTRG.10735.2;
chr3	transdecoder	transcript	96120452	96121697	.	-	.	gene_name 98305304|catl2-14; gene_id MSTRG.10735; transcript_id MSTRG.10735.2; gene_biotype protein_coding; Info ORF type:complete (+),score=55.22,sp|O60911|CATL2_HUMAN|43.452|5.78e-88; ref_name -; class_code u; inherit_ref FALSE;
chr3	transdecoder	CDS	96120647	96121669	.	-	0	gene_name 98305304|catl2-14; gene_id MSTRG.10735; transcript_id MSTRG.10735.1;
chr3	transdecoder	CDS	96120647	96121669	.	-	0	gene_name 98305304|catl2-14; gene_id MSTRG.10735; transcript_id MSTRG.10735.2;
chr3	transdecoder	exon	96120647	96121697	.	-	.	gene_name 98305304|catl2-14; gene_id MSTRG.10735; transcript_id MSTRG.10735.2;
chr3	transdecoder	five_prime_utr	96121670	96121697	.	-	.	gene_name 98305304|catl2-14; gene_id MSTRG.10735; transcript_id MSTRG.10735.1;
chr3	transdecoder	five_prime_utr	96121670	96121697	.	-	.	gene_name 98305304|catl2-14; gene_id MSTRG.10735; transcript_id MSTRG.10735.2;
chr3	transdecoder	three_prime_utr	96130271	96130479	.	-	.	gene_name 98021960|call5; gene_id MSTRG.10736; transcript_id MSTRG.10736.1;
chr3	transdecoder	exon	96130271	96133060	.	-	.	gene_name 98021960|call5; gene_id MSTRG.10736; transcript_id MSTRG.10736.1;
chr3	transdecoder	gene	96130271	96133060	.	-	.	gene_name 98021960|call5; gene_id MSTRG.10736; transcript_id NA; gene_biotype protein_coding; Info ORF type:complete (+),score=140.37,sp|Q9NZT1|CALL5_HUMAN|36.567|2.88e-21; ref_name 98021960|call5; class_code =; inherit_ref TRUE;
chr3	transdecoder	transcript	96130271	96133060	.	-	.	gene_name 98021960|call5; gene_id MSTRG.10736; transcript_id MSTRG.10736.1; gene_biotype protein_coding; Info ORF type:complete (+),score=140.37,sp|Q9NZT1|CALL5_HUMAN|36.567|2.88e-21; ref_name 98021960|call5; class_code =; inherit_ref TRUE;
chr3	transdecoder	CDS	96130480	96132765	.	-	0	gene_name 98021960|call5; gene_id MSTRG.10736; transcript_id MSTRG.10736.1;
chr3	transdecoder	five_prime_utr	96132766	96133060	.	-	.	gene_name 98021960|call5; gene_id MSTRG.10736; transcript_id MSTRG.10736.1;
chr3	transdecoder	three_prime_utr	96164951	96165135	.	-	.	gene_name 98012466|nedd1; gene_id MSTRG.10737; transcript_id MSTRG.10737.1;
chr3	transdecoder	exon	96164951	96165371	.	-	.	gene_name 98012466|nedd1; gene_id MSTRG.10737; transcript_id MSTRG.10737.1;
chr3	transdecoder	gene	96164951	96177441	.	-	.	gene_name 98012466|nedd1; gene_id MSTRG.10737; transcript_id NA; gene_biotype protein_coding; Info ORF type:complete (+),score=69.99,sp|Q8NHV4|NEDD1_HUMAN|27.586|2.42e-28; ref_name 98012466|nedd1; class_code =; inherit_ref TRUE;
chr3	transdecoder	transcript	96164951	96177441	.	-	.	gene_name 98012466|nedd1; gene_id MSTRG.10737; transcript_id MSTRG.10737.1; gene_biotype protein_coding; Info ORF type:complete (+),score=69.99,sp|Q8NHV4|NEDD1_HUMAN|27.586|2.42e-28; ref_name 98012466|nedd1; class_code =; inherit_ref TRUE;
chr3	transdecoder	CDS	96165136	96165371	.	-	2	gene_name 98012466|nedd1; gene_id MSTRG.10737; transcript_id MSTRG.10737.1;
chr3	transdecoder	CDS	96165697	96165855	.	-	2	gene_name 98012466|nedd1; gene_id MSTRG.10737; transcript_id MSTRG.10737.1;
chr3	transdecoder	exon	96165697	96165855	.	-	.	gene_name 98012466|nedd1; gene_id MSTRG.10737; transcript_id MSTRG.10737.1;
chr3	transdecoder	CDS	96165994	96166147	.	-	0	gene_name 98012466|nedd1; gene_id MSTRG.10737; transcript_id MSTRG.10737.1;
chr3	transdecoder	exon	96165994	96166147	.	-	.	gene_name 98012466|nedd1; gene_id MSTRG.10737; transcript_id MSTRG.10737.1;
chr3	transdecoder	CDS	96175669	96175833	.	-	0	gene_name 98012466|nedd1; gene_id MSTRG.10737; transcript_id MSTRG.10737.1;
chr3	transdecoder	exon	96175669	96175833	.	-	.	gene_name 98012466|nedd1; gene_id MSTRG.10737; transcript_id MSTRG.10737.1;
chr3	transdecoder	CDS	96175883	96176188	.	-	0	gene_name 98012466|nedd1; gene_id MSTRG.10737; transcript_id MSTRG.10737.1;
chr3	transdecoder	exon	96175883	96176188	.	-	.	gene_name 98012466|nedd1; gene_id MSTRG.10737; transcript_id MSTRG.10737.1;
chr3	transdecoder	CDS	96176642	96176838	.	-	2	gene_name 98012466|nedd1; gene_id MSTRG.10737; transcript_id MSTRG.10737.1;
chr3	transdecoder	exon	96176642	96176838	.	-	.	gene_name 98012466|nedd1; gene_id MSTRG.10737; transcript_id MSTRG.10737.1;
chr3	transdecoder	CDS	96177129	96177390	.	-	0	gene_name 98012466|nedd1; gene_id MSTRG.10737; transcript_id MSTRG.10737.1;
chr3	transdecoder	exon	96177129	96177441	.	-	.	gene_name 98012466|nedd1; gene_id MSTRG.10737; transcript_id MSTRG.10737.1;
chr3	transdecoder	five_prime_utr	96177391	96177441	.	-	.	gene_name 98012466|nedd1; gene_id MSTRG.10737; transcript_id MSTRG.10737.1;
chr3	StringTie	exon	96177824	96178112	.	.	.	gene_name 98305305|unknown-17051; gene_id MSTRG.10738; transcript_id MSTRG.10738.1;
chr3	StringTie	transcript	96177824	96178112	.	.	.	gene_name 98305305|unknown-17051; gene_id MSTRG.10738; transcript_id MSTRG.10738.1; gene_biotype non-coding; Info NA; ref_name -; class_code u; inherit_ref FALSE;
chr3	StringTie	exon	96178339	96179157	.	.	.	gene_name 98305306|unknown-17052; gene_id MSTRG.10739; transcript_id MSTRG.10739.1;
chr3	StringTie	transcript	96178339	96179157	.	.	.	gene_name 98305306|unknown-17052; gene_id MSTRG.10739; transcript_id MSTRG.10739.1; gene_biotype non-coding; Info NA; ref_name -; class_code u; inherit_ref FALSE;
chr3	transdecoder	exon	96187174	96187253	.	+	.	gene_name 98042785|tpc2; gene_id MSTRG.10740; transcript_id MSTRG.10740.1;
chr3	transdecoder	five_prime_utr	96187174	96187253	.	+	.	gene_name 98042785|tpc2; gene_id MSTRG.10740; transcript_id MSTRG.10740.1;
chr3	transdecoder	transcript	96187174	96203997	.	+	.	gene_name 98042785|tpc2; gene_id MSTRG.10740; transcript_id MSTRG.10740.1; gene_biotype protein_coding; Info ORF type:complete (+),score=62.75,sp|O95573|ACSL3_HUMAN|40.823|1.11e-143; ref_name 98042785|tpc2; class_code j,=; inherit_ref TRUE;
chr3	transdecoder	gene	96187174	96257242	.	+	.	gene_name 98042785|tpc2; gene_id MSTRG.10740; transcript_id NA; gene_biotype protein_coding; Info ORF type:complete (+),score=62.75,sp|O95573|ACSL3_HUMAN|40.823|1.11e-143; ref_name 98042785|tpc2; class_code j,=; inherit_ref TRUE;
chr3	transdecoder	exon	96188509	96188717	.	+	.	gene_name 98042785|tpc2; gene_id MSTRG.10740; transcript_id MSTRG.10740.2;
chr3	transdecoder	five_prime_utr	96188509	96188717	.	+	.	gene_name 98042785|tpc2; gene_id MSTRG.10740; transcript_id MSTRG.10740.2;
chr3	transdecoder	transcript	96188509	96203997	.	+	.	gene_name 98042785|tpc2; gene_id MSTRG.10740; transcript_id MSTRG.10740.2; gene_biotype protein_coding; Info ORF type:complete (+),score=62.75,sp|O95573|ACSL3_HUMAN|40.823|1.11e-143; ref_name 98042785|tpc2; class_code j,=; inherit_ref TRUE;
chr3	transdecoder	exon	96188599	96188717	.	+	.	gene_name 98042785|tpc2; gene_id MSTRG.10740; transcript_id MSTRG.10740.3;
chr3	transdecoder	exon	96188599	96188717	.	+	.	gene_name 98042785|tpc2; gene_id MSTRG.10740; transcript_id MSTRG.10740.4;
chr3	transdecoder	five_prime_utr	96188599	96188717	.	+	.	gene_name 98042785|tpc2; gene_id MSTRG.10740; transcript_id MSTRG.10740.3;
chr3	transdecoder	five_prime_utr	96188599	96188717	.	+	.	gene_name 98042785|tpc2; gene_id MSTRG.10740; transcript_id MSTRG.10740.4;
chr3	transdecoder	transcript	96188599	96203997	.	+	.	gene_name 98042785|tpc2; gene_id MSTRG.10740; transcript_id MSTRG.10740.3; gene_biotype protein_coding; Info ORF type:complete (+),score=62.75,sp|O95573|ACSL3_HUMAN|40.823|1.11e-143; ref_name 98042785|tpc2; class_code j,=; inherit_ref TRUE;
chr3	transdecoder	transcript	96188599	96203997	.	+	.	gene_name 98042785|tpc2; gene_id MSTRG.10740; transcript_id MSTRG.10740.4; gene_biotype protein_coding; Info ORF type:complete (+),score=62.75,sp|O95573|ACSL3_HUMAN|40.823|1.11e-143; ref_name 98042785|tpc2; class_code j,=; inherit_ref TRUE;
chr3	transdecoder	exon	96188603	96188717	.	+	.	gene_name 98042785|tpc2; gene_id MSTRG.10740; transcript_id MSTRG.10740.5;
chr3	transdecoder	five_prime_utr	96188603	96188717	.	+	.	gene_name 98042785|tpc2; gene_id MSTRG.10740; transcript_id MSTRG.10740.5;
chr3	transdecoder	transcript	96188603	96203997	.	+	.	gene_name 98042785|tpc2; gene_id MSTRG.10740; transcript_id MSTRG.10740.5; gene_biotype protein_coding; Info ORF type:complete (+),score=62.75,sp|O95573|ACSL3_HUMAN|40.823|1.11e-143; ref_name 98042785|tpc2; class_code j,=; inherit_ref TRUE;
chr3	transdecoder	exon	96188619	96188717	.	+	.	gene_name 98042785|tpc2; gene_id MSTRG.10740; transcript_id MSTRG.10740.6;
chr3	transdecoder	five_prime_utr	96188619	96188717	.	+	.	gene_name 98042785|tpc2; gene_id MSTRG.10740; transcript_id MSTRG.10740.6;
chr3	transdecoder	transcript	96188619	96257242	.	+	.	gene_name 98042785|tpc2; gene_id MSTRG.10740; transcript_id MSTRG.10740.6; gene_biotype protein_coding; Info ORF type:complete (+),score=62.75,sp|O95573|ACSL3_HUMAN|40.823|1.11e-143; ref_name 98042785|tpc2; class_code j,=; inherit_ref TRUE;
chr3	transdecoder	five_prime_utr	96192917	96192926	.	+	.	gene_name 98042785|tpc2; gene_id MSTRG.10740; transcript_id MSTRG.10740.2;
chr3	transdecoder	five_prime_utr	96192917	96192926	.	+	.	gene_name 98042785|tpc2; gene_id MSTRG.10740; transcript_id MSTRG.10740.3;
chr3	transdecoder	five_prime_utr	96192917	96192926	.	+	.	gene_name 98042785|tpc2; gene_id MSTRG.10740; transcript_id MSTRG.10740.4;
chr3	transdecoder	exon	96192917	96193126	.	+	.	gene_name 98042785|tpc2; gene_id MSTRG.10740; transcript_id MSTRG.10740.2;
chr3	transdecoder	exon	96192917	96193126	.	+	.	gene_name 98042785|tpc2; gene_id MSTRG.10740; transcript_id MSTRG.10740.3;
chr3	transdecoder	exon	96192917	96193126	.	+	.	gene_name 98042785|tpc2; gene_id MSTRG.10740; transcript_id MSTRG.10740.4;
chr3	transdecoder	five_prime_utr	96192922	96192926	.	+	.	gene_name 98042785|tpc2; gene_id MSTRG.10740; transcript_id MSTRG.10740.1;
chr3	transdecoder	five_prime_utr	96192922	96192926	.	+	.	gene_name 98042785|tpc2; gene_id MSTRG.10740; transcript_id MSTRG.10740.5;
chr3	transdecoder	five_prime_utr	96192922	96192926	.	+	.	gene_name 98042785|tpc2; gene_id MSTRG.10740; transcript_id MSTRG.10740.6;
chr3	transdecoder	exon	96192922	96193126	.	+	.	gene_name 98042785|tpc2; gene_id MSTRG.10740; transcript_id MSTRG.10740.1;
chr3	transdecoder	exon	96192922	96193126	.	+	.	gene_name 98042785|tpc2; gene_id MSTRG.10740; transcript_id MSTRG.10740.5;
chr3	transdecoder	exon	96192922	96193126	.	+	.	gene_name 98042785|tpc2; gene_id MSTRG.10740; transcript_id MSTRG.10740.6;
chr3	transdecoder	CDS	96192927	96193126	.	+	0	gene_name 98042785|tpc2; gene_id MSTRG.10740; transcript_id MSTRG.10740.1;
chr3	transdecoder	CDS	96192927	96193126	.	+	0	gene_name 98042785|tpc2; gene_id MSTRG.10740; transcript_id MSTRG.10740.2;
chr3	transdecoder	CDS	96192927	96193126	.	+	0	gene_name 98042785|tpc2; gene_id MSTRG.10740; transcript_id MSTRG.10740.3;
chr3	transdecoder	CDS	96192927	96193126	.	+	0	gene_name 98042785|tpc2; gene_id MSTRG.10740; transcript_id MSTRG.10740.4;
chr3	transdecoder	CDS	96192927	96193126	.	+	0	gene_name 98042785|tpc2; gene_id MSTRG.10740; transcript_id MSTRG.10740.5;
chr3	transdecoder	CDS	96192927	96193126	.	+	0	gene_name 98042785|tpc2; gene_id MSTRG.10740; transcript_id MSTRG.10740.6;
chr3	transdecoder	CDS	96195425	96196967	.	+	1	gene_name 98042785|tpc2; gene_id MSTRG.10740; transcript_id MSTRG.10740.1;
chr3	transdecoder	CDS	96195425	96196967	.	+	1	gene_name 98042785|tpc2; gene_id MSTRG.10740; transcript_id MSTRG.10740.2;
chr3	transdecoder	CDS	96195425	96196967	.	+	1	gene_name 98042785|tpc2; gene_id MSTRG.10740; transcript_id MSTRG.10740.3;
chr3	transdecoder	CDS	96195425	96196967	.	+	1	gene_name 98042785|tpc2; gene_id MSTRG.10740; transcript_id MSTRG.10740.4;
chr3	transdecoder	CDS	96195425	96196967	.	+	1	gene_name 98042785|tpc2; gene_id MSTRG.10740; transcript_id MSTRG.10740.5;
chr3	transdecoder	exon	96195425	96196967	.	+	.	gene_name 98042785|tpc2; gene_id MSTRG.10740; transcript_id MSTRG.10740.1;
chr3	transdecoder	exon	96195425	96196967	.	+	.	gene_name 98042785|tpc2; gene_id MSTRG.10740; transcript_id MSTRG.10740.2;
chr3	transdecoder	exon	96195425	96196967	.	+	.	gene_name 98042785|tpc2; gene_id MSTRG.10740; transcript_id MSTRG.10740.3;
chr3	transdecoder	exon	96195425	96196967	.	+	.	gene_name 98042785|tpc2; gene_id MSTRG.10740; transcript_id MSTRG.10740.4;
chr3	transdecoder	exon	96195425	96196967	.	+	.	gene_name 98042785|tpc2; gene_id MSTRG.10740; transcript_id MSTRG.10740.5;
chr3	transdecoder	CDS	96197512	96197527	.	+	0	gene_name 98042785|tpc2; gene_id MSTRG.10740; transcript_id MSTRG.10740.4;
chr3	transdecoder	exon	96197512	96197527	.	+	.	gene_name 98042785|tpc2; gene_id MSTRG.10740; transcript_id MSTRG.10740.4;
chr3	transdecoder	CDS	96197512	96197553	.	+	0	gene_name 98042785|tpc2; gene_id MSTRG.10740; transcript_id MSTRG.10740.1;
chr3	transdecoder	exon	96197512	96203997	.	+	.	gene_name 98042785|tpc2; gene_id MSTRG.10740; transcript_id MSTRG.10740.1;
chr3	transdecoder	three_prime_utr	96197554	96203997	.	+	.	gene_name 98042785|tpc2; gene_id MSTRG.10740; transcript_id MSTRG.10740.1;
chr3	transdecoder	CDS	96202896	96202904	.	+	0	gene_name 98042785|tpc2; gene_id MSTRG.10740; transcript_id MSTRG.10740.3;
chr3	transdecoder	exon	96202896	96202908	.	+	.	gene_name 98042785|tpc2; gene_id MSTRG.10740; transcript_id MSTRG.10740.3;
chr3	transdecoder	three_prime_utr	96202905	96202908	.	+	.	gene_name 98042785|tpc2; gene_id MSTRG.10740; transcript_id MSTRG.10740.3;
chr3	transdecoder	CDS	96203183	96203187	.	+	2	gene_name 98042785|tpc2; gene_id MSTRG.10740; transcript_id MSTRG.10740.4;
chr3	transdecoder	CDS	96203183	96203545	.	+	0	gene_name 98042785|tpc2; gene_id MSTRG.10740; transcript_id MSTRG.10740.2;
chr3	transdecoder	CDS	96203183	96203545	.	+	0	gene_name 98042785|tpc2; gene_id MSTRG.10740; transcript_id MSTRG.10740.5;
chr3	transdecoder	exon	96203183	96203997	.	+	.	gene_name 98042785|tpc2; gene_id MSTRG.10740; transcript_id MSTRG.10740.2;
chr3	transdecoder	exon	96203183	96203997	.	+	.	gene_name 98042785|tpc2; gene_id MSTRG.10740; transcript_id MSTRG.10740.3;
chr3	transdecoder	exon	96203183	96203997	.	+	.	gene_name 98042785|tpc2; gene_id MSTRG.10740; transcript_id MSTRG.10740.4;
chr3	transdecoder	exon	96203183	96203997	.	+	.	gene_name 98042785|tpc2; gene_id MSTRG.10740; transcript_id MSTRG.10740.5;
chr3	transdecoder	three_prime_utr	96203183	96203997	.	+	.	gene_name 98042785|tpc2; gene_id MSTRG.10740; transcript_id MSTRG.10740.3;
chr3	transdecoder	three_prime_utr	96203188	96203997	.	+	.	gene_name 98042785|tpc2; gene_id MSTRG.10740; transcript_id MSTRG.10740.4;
chr3	transdecoder	three_prime_utr	96203546	96203997	.	+	.	gene_name 98042785|tpc2; gene_id MSTRG.10740; transcript_id MSTRG.10740.2;
chr3	transdecoder	three_prime_utr	96203546	96203997	.	+	.	gene_name 98042785|tpc2; gene_id MSTRG.10740; transcript_id MSTRG.10740.5;
chr3	transdecoder	CDS	96217652	96217709	.	+	0	gene_name 98042785|tpc2; gene_id MSTRG.10740; transcript_id MSTRG.10740.7;
chr3	transdecoder	exon	96217652	96217709	.	+	.	gene_name 98042785|tpc2; gene_id MSTRG.10740; transcript_id MSTRG.10740.7;
chr3	transdecoder	transcript	96217652	96257242	.	+	.	gene_name 98042785|tpc2; gene_id MSTRG.10740; transcript_id MSTRG.10740.7; gene_biotype protein_coding; Info ORF type:complete (+),score=62.75,sp|O95573|ACSL3_HUMAN|40.823|1.11e-143; ref_name 98042785|tpc2; class_code j,=; inherit_ref TRUE;
chr3	transdecoder	CDS	96217672	96217709	.	+	1	gene_name 98042785|tpc2; gene_id MSTRG.10740; transcript_id MSTRG.10740.6;
chr3	transdecoder	exon	96217672	96217709	.	+	.	gene_name 98042785|tpc2; gene_id MSTRG.10740; transcript_id MSTRG.10740.6;
chr3	transdecoder	CDS	96222813	96222883	.	+	2	gene_name 98042785|tpc2; gene_id MSTRG.10740; transcript_id MSTRG.10740.6;
chr3	transdecoder	CDS	96222813	96222883	.	+	2	gene_name 98042785|tpc2; gene_id MSTRG.10740; transcript_id MSTRG.10740.7;
chr3	transdecoder	exon	96222813	96222883	.	+	.	gene_name 98042785|tpc2; gene_id MSTRG.10740; transcript_id MSTRG.10740.6;
chr3	transdecoder	exon	96222813	96222883	.	+	.	gene_name 98042785|tpc2; gene_id MSTRG.10740; transcript_id MSTRG.10740.7;
chr3	transdecoder	CDS	96223949	96224025	.	+	0	gene_name 98042785|tpc2; gene_id MSTRG.10740; transcript_id MSTRG.10740.6;
chr3	transdecoder	CDS	96223949	96224025	.	+	0	gene_name 98042785|tpc2; gene_id MSTRG.10740; transcript_id MSTRG.10740.7;
chr3	transdecoder	exon	96223949	96224025	.	+	.	gene_name 98042785|tpc2; gene_id MSTRG.10740; transcript_id MSTRG.10740.6;
chr3	transdecoder	exon	96223949	96224025	.	+	.	gene_name 98042785|tpc2; gene_id MSTRG.10740; transcript_id MSTRG.10740.7;
chr3	transdecoder	CDS	96226217	96226403	.	+	1	gene_name 98042785|tpc2; gene_id MSTRG.10740; transcript_id MSTRG.10740.6;
chr3	transdecoder	CDS	96226217	96226403	.	+	1	gene_name 98042785|tpc2; gene_id MSTRG.10740; transcript_id MSTRG.10740.7;
chr3	transdecoder	exon	96226217	96226403	.	+	.	gene_name 98042785|tpc2; gene_id MSTRG.10740; transcript_id MSTRG.10740.6;
chr3	transdecoder	exon	96226217	96226403	.	+	.	gene_name 98042785|tpc2; gene_id MSTRG.10740; transcript_id MSTRG.10740.7;
chr3	transdecoder	CDS	96227658	96227777	.	+	0	gene_name 98042785|tpc2; gene_id MSTRG.10740; transcript_id MSTRG.10740.6;
chr3	transdecoder	CDS	96227658	96227777	.	+	0	gene_name 98042785|tpc2; gene_id MSTRG.10740; transcript_id MSTRG.10740.7;
chr3	transdecoder	exon	96227658	96227777	.	+	.	gene_name 98042785|tpc2; gene_id MSTRG.10740; transcript_id MSTRG.10740.6;
chr3	transdecoder	exon	96227658	96227777	.	+	.	gene_name 98042785|tpc2; gene_id MSTRG.10740; transcript_id MSTRG.10740.7;
chr3	transdecoder	CDS	96228822	96228934	.	+	0	gene_name 98042785|tpc2; gene_id MSTRG.10740; transcript_id MSTRG.10740.6;
chr3	transdecoder	CDS	96228822	96228934	.	+	0	gene_name 98042785|tpc2; gene_id MSTRG.10740; transcript_id MSTRG.10740.7;
chr3	transdecoder	exon	96228822	96228934	.	+	.	gene_name 98042785|tpc2; gene_id MSTRG.10740; transcript_id MSTRG.10740.6;
chr3	transdecoder	exon	96228822	96228934	.	+	.	gene_name 98042785|tpc2; gene_id MSTRG.10740; transcript_id MSTRG.10740.7;
chr3	transdecoder	CDS	96231988	96232060	.	+	1	gene_name 98042785|tpc2; gene_id MSTRG.10740; transcript_id MSTRG.10740.6;
chr3	transdecoder	CDS	96231988	96232060	.	+	1	gene_name 98042785|tpc2; gene_id MSTRG.10740; transcript_id MSTRG.10740.7;
chr3	transdecoder	exon	96231988	96232060	.	+	.	gene_name 98042785|tpc2; gene_id MSTRG.10740; transcript_id MSTRG.10740.6;
chr3	transdecoder	exon	96231988	96232060	.	+	.	gene_name 98042785|tpc2; gene_id MSTRG.10740; transcript_id MSTRG.10740.7;
chr3	transdecoder	CDS	96232501	96232630	.	+	0	gene_name 98042785|tpc2; gene_id MSTRG.10740; transcript_id MSTRG.10740.6;
chr3	transdecoder	CDS	96232501	96232630	.	+	0	gene_name 98042785|tpc2; gene_id MSTRG.10740; transcript_id MSTRG.10740.7;
chr3	transdecoder	exon	96232501	96232630	.	+	.	gene_name 98042785|tpc2; gene_id MSTRG.10740; transcript_id MSTRG.10740.6;
chr3	transdecoder	exon	96232501	96232630	.	+	.	gene_name 98042785|tpc2; gene_id MSTRG.10740; transcript_id MSTRG.10740.7;
chr3	transdecoder	CDS	96232677	96232742	.	+	2	gene_name 98042785|tpc2; gene_id MSTRG.10740; transcript_id MSTRG.10740.6;
chr3	transdecoder	CDS	96232677	96232742	.	+	2	gene_name 98042785|tpc2; gene_id MSTRG.10740; transcript_id MSTRG.10740.7;
chr3	transdecoder	exon	96232677	96232742	.	+	.	gene_name 98042785|tpc2; gene_id MSTRG.10740; transcript_id MSTRG.10740.6;
chr3	transdecoder	exon	96232677	96232742	.	+	.	gene_name 98042785|tpc2; gene_id MSTRG.10740; transcript_id MSTRG.10740.7;
chr3	transdecoder	CDS	96235582	96235646	.	+	2	gene_name 98042785|tpc2; gene_id MSTRG.10740; transcript_id MSTRG.10740.6;
chr3	transdecoder	CDS	96235582	96235646	.	+	2	gene_name 98042785|tpc2; gene_id MSTRG.10740; transcript_id MSTRG.10740.7;
chr3	transdecoder	exon	96235582	96235646	.	+	.	gene_name 98042785|tpc2; gene_id MSTRG.10740; transcript_id MSTRG.10740.6;
chr3	transdecoder	exon	96235582	96235646	.	+	.	gene_name 98042785|tpc2; gene_id MSTRG.10740; transcript_id MSTRG.10740.7;
chr3	transdecoder	CDS	96236335	96236456	.	+	0	gene_name 98042785|tpc2; gene_id MSTRG.10740; transcript_id MSTRG.10740.6;
chr3	transdecoder	exon	96236335	96236456	.	+	.	gene_name 98042785|tpc2; gene_id MSTRG.10740; transcript_id MSTRG.10740.6;
chr3	transdecoder	CDS	96236409	96236429	.	+	0	gene_name 98042785|tpc2; gene_id MSTRG.10740; transcript_id MSTRG.10740.7;
chr3	transdecoder	exon	96236409	96236456	.	+	.	gene_name 98042785|tpc2; gene_id MSTRG.10740; transcript_id MSTRG.10740.7;
chr3	transdecoder	CDS	96237720	96237807	.	+	1	gene_name 98042785|tpc2; gene_id MSTRG.10740; transcript_id MSTRG.10740.6;
chr3	transdecoder	exon	96237720	96237807	.	+	.	gene_name 98042785|tpc2; gene_id MSTRG.10740; transcript_id MSTRG.10740.6;
chr3	transdecoder	exon	96237720	96237807	.	+	.	gene_name 98042785|tpc2; gene_id MSTRG.10740; transcript_id MSTRG.10740.7;
chr3	transdecoder	CDS	96244107	96244199	.	+	0	gene_name 98042785|tpc2; gene_id MSTRG.10740; transcript_id MSTRG.10740.6;
chr3	transdecoder	exon	96244107	96244199	.	+	.	gene_name 98042785|tpc2; gene_id MSTRG.10740; transcript_id MSTRG.10740.6;
chr3	transdecoder	exon	96244107	96244199	.	+	.	gene_name 98042785|tpc2; gene_id MSTRG.10740; transcript_id MSTRG.10740.7;
chr3	transdecoder	CDS	96244179	96244199	.	+	0	gene_name 98042785|tpc2; gene_id MSTRG.10740; transcript_id MSTRG.10740.7;
chr3	transdecoder	CDS	96244723	96244839	.	+	0	gene_name 98042785|tpc2; gene_id MSTRG.10740; transcript_id MSTRG.10740.6;
chr3	transdecoder	CDS	96244723	96244839	.	+	0	gene_name 98042785|tpc2; gene_id MSTRG.10740; transcript_id MSTRG.10740.7;
chr3	transdecoder	exon	96244723	96244839	.	+	.	gene_name 98042785|tpc2; gene_id MSTRG.10740; transcript_id MSTRG.10740.6;
chr3	transdecoder	exon	96244723	96244839	.	+	.	gene_name 98042785|tpc2; gene_id MSTRG.10740; transcript_id MSTRG.10740.7;
chr3	transdecoder	CDS	96244884	96244907	.	+	0	gene_name 98042785|tpc2; gene_id MSTRG.10740; transcript_id MSTRG.10740.6;
chr3	transdecoder	CDS	96244884	96244907	.	+	0	gene_name 98042785|tpc2; gene_id MSTRG.10740; transcript_id MSTRG.10740.7;
chr3	transdecoder	exon	96244884	96244907	.	+	.	gene_name 98042785|tpc2; gene_id MSTRG.10740; transcript_id MSTRG.10740.6;
chr3	transdecoder	exon	96244884	96244907	.	+	.	gene_name 98042785|tpc2; gene_id MSTRG.10740; transcript_id MSTRG.10740.7;
chr3	transdecoder	CDS	96247242	96247292	.	+	0	gene_name 98042785|tpc2; gene_id MSTRG.10740; transcript_id MSTRG.10740.6;
chr3	transdecoder	CDS	96247242	96247292	.	+	0	gene_name 98042785|tpc2; gene_id MSTRG.10740; transcript_id MSTRG.10740.7;
chr3	transdecoder	exon	96247242	96247292	.	+	.	gene_name 98042785|tpc2; gene_id MSTRG.10740; transcript_id MSTRG.10740.6;
chr3	transdecoder	exon	96247242	96247292	.	+	.	gene_name 98042785|tpc2; gene_id MSTRG.10740; transcript_id MSTRG.10740.7;
chr3	transdecoder	CDS	96247338	96247379	.	+	0	gene_name 98042785|tpc2; gene_id MSTRG.10740; transcript_id MSTRG.10740.6;
chr3	transdecoder	CDS	96247338	96247379	.	+	0	gene_name 98042785|tpc2; gene_id MSTRG.10740; transcript_id MSTRG.10740.7;
chr3	transdecoder	exon	96247338	96247379	.	+	.	gene_name 98042785|tpc2; gene_id MSTRG.10740; transcript_id MSTRG.10740.6;
chr3	transdecoder	exon	96247338	96247379	.	+	.	gene_name 98042785|tpc2; gene_id MSTRG.10740; transcript_id MSTRG.10740.7;
chr3	transdecoder	CDS	96247556	96247642	.	+	0	gene_name 98042785|tpc2; gene_id MSTRG.10740; transcript_id MSTRG.10740.6;
chr3	transdecoder	CDS	96247556	96247642	.	+	0	gene_name 98042785|tpc2; gene_id MSTRG.10740; transcript_id MSTRG.10740.7;
chr3	transdecoder	exon	96247556	96247642	.	+	.	gene_name 98042785|tpc2; gene_id MSTRG.10740; transcript_id MSTRG.10740.6;
chr3	transdecoder	exon	96247556	96247642	.	+	.	gene_name 98042785|tpc2; gene_id MSTRG.10740; transcript_id MSTRG.10740.7;
chr3	transdecoder	CDS	96247684	96247727	.	+	0	gene_name 98042785|tpc2; gene_id MSTRG.10740; transcript_id MSTRG.10740.6;
chr3	transdecoder	CDS	96247684	96247727	.	+	0	gene_name 98042785|tpc2; gene_id MSTRG.10740; transcript_id MSTRG.10740.7;
chr3	transdecoder	exon	96247684	96247727	.	+	.	gene_name 98042785|tpc2; gene_id MSTRG.10740; transcript_id MSTRG.10740.6;
chr3	transdecoder	exon	96247684	96247727	.	+	.	gene_name 98042785|tpc2; gene_id MSTRG.10740; transcript_id MSTRG.10740.7;
chr3	transdecoder	CDS	96249949	96250045	.	+	1	gene_name 98042785|tpc2; gene_id MSTRG.10740; transcript_id MSTRG.10740.6;
chr3	transdecoder	CDS	96249949	96250045	.	+	1	gene_name 98042785|tpc2; gene_id MSTRG.10740; transcript_id MSTRG.10740.7;
chr3	transdecoder	exon	96249949	96250045	.	+	.	gene_name 98042785|tpc2; gene_id MSTRG.10740; transcript_id MSTRG.10740.6;
chr3	transdecoder	exon	96249949	96250045	.	+	.	gene_name 98042785|tpc2; gene_id MSTRG.10740; transcript_id MSTRG.10740.7;
chr3	transdecoder	CDS	96250089	96250160	.	+	0	gene_name 98042785|tpc2; gene_id MSTRG.10740; transcript_id MSTRG.10740.6;
chr3	transdecoder	CDS	96250089	96250160	.	+	0	gene_name 98042785|tpc2; gene_id MSTRG.10740; transcript_id MSTRG.10740.7;
chr3	transdecoder	exon	96250089	96250160	.	+	.	gene_name 98042785|tpc2; gene_id MSTRG.10740; transcript_id MSTRG.10740.6;
chr3	transdecoder	exon	96250089	96250160	.	+	.	gene_name 98042785|tpc2; gene_id MSTRG.10740; transcript_id MSTRG.10740.7;
chr3	transdecoder	CDS	96252016	96252107	.	+	0	gene_name 98042785|tpc2; gene_id MSTRG.10740; transcript_id MSTRG.10740.6;
chr3	transdecoder	CDS	96252016	96252107	.	+	0	gene_name 98042785|tpc2; gene_id MSTRG.10740; transcript_id MSTRG.10740.7;
chr3	transdecoder	exon	96252016	96252107	.	+	.	gene_name 98042785|tpc2; gene_id MSTRG.10740; transcript_id MSTRG.10740.6;
chr3	transdecoder	exon	96252016	96252107	.	+	.	gene_name 98042785|tpc2; gene_id MSTRG.10740; transcript_id MSTRG.10740.7;
chr3	transdecoder	CDS	96252818	96252908	.	+	1	gene_name 98042785|tpc2; gene_id MSTRG.10740; transcript_id MSTRG.10740.6;
chr3	transdecoder	CDS	96252818	96252908	.	+	1	gene_name 98042785|tpc2; gene_id MSTRG.10740; transcript_id MSTRG.10740.7;
chr3	transdecoder	exon	96252818	96252908	.	+	.	gene_name 98042785|tpc2; gene_id MSTRG.10740; transcript_id MSTRG.10740.6;
chr3	transdecoder	exon	96252818	96252908	.	+	.	gene_name 98042785|tpc2; gene_id MSTRG.10740; transcript_id MSTRG.10740.7;
chr3	transdecoder	CDS	96252976	96253058	.	+	0	gene_name 98042785|tpc2; gene_id MSTRG.10740; transcript_id MSTRG.10740.6;
chr3	transdecoder	CDS	96252976	96253058	.	+	0	gene_name 98042785|tpc2; gene_id MSTRG.10740; transcript_id MSTRG.10740.7;
chr3	transdecoder	exon	96252976	96253058	.	+	.	gene_name 98042785|tpc2; gene_id MSTRG.10740; transcript_id MSTRG.10740.6;
chr3	transdecoder	exon	96252976	96253058	.	+	.	gene_name 98042785|tpc2; gene_id MSTRG.10740; transcript_id MSTRG.10740.7;
chr3	transdecoder	CDS	96253585	96253666	.	+	1	gene_name 98042785|tpc2; gene_id MSTRG.10740; transcript_id MSTRG.10740.6;
chr3	transdecoder	CDS	96253585	96253666	.	+	1	gene_name 98042785|tpc2; gene_id MSTRG.10740; transcript_id MSTRG.10740.7;
chr3	transdecoder	exon	96253585	96253666	.	+	.	gene_name 98042785|tpc2; gene_id MSTRG.10740; transcript_id MSTRG.10740.6;
chr3	transdecoder	exon	96253585	96253666	.	+	.	gene_name 98042785|tpc2; gene_id MSTRG.10740; transcript_id MSTRG.10740.7;
chr3	transdecoder	CDS	96255800	96255924	.	+	0	gene_name 98042785|tpc2; gene_id MSTRG.10740; transcript_id MSTRG.10740.6;
chr3	transdecoder	CDS	96255800	96255924	.	+	0	gene_name 98042785|tpc2; gene_id MSTRG.10740; transcript_id MSTRG.10740.7;
chr3	transdecoder	exon	96255800	96255924	.	+	.	gene_name 98042785|tpc2; gene_id MSTRG.10740; transcript_id MSTRG.10740.6;
chr3	transdecoder	exon	96255800	96255924	.	+	.	gene_name 98042785|tpc2; gene_id MSTRG.10740; transcript_id MSTRG.10740.7;
chr3	transdecoder	CDS	96256948	96257053	.	+	1	gene_name 98042785|tpc2; gene_id MSTRG.10740; transcript_id MSTRG.10740.6;
chr3	transdecoder	CDS	96256948	96257053	.	+	1	gene_name 98042785|tpc2; gene_id MSTRG.10740; transcript_id MSTRG.10740.7;
chr3	transdecoder	exon	96256948	96257242	.	+	.	gene_name 98042785|tpc2; gene_id MSTRG.10740; transcript_id MSTRG.10740.6;
chr3	transdecoder	exon	96256948	96257242	.	+	.	gene_name 98042785|tpc2; gene_id MSTRG.10740; transcript_id MSTRG.10740.7;
chr3	transdecoder	three_prime_utr	96257054	96257242	.	+	.	gene_name 98042785|tpc2; gene_id MSTRG.10740; transcript_id MSTRG.10740.6;
chr3	transdecoder	three_prime_utr	96257054	96257242	.	+	.	gene_name 98042785|tpc2; gene_id MSTRG.10740; transcript_id MSTRG.10740.7;
chr3	transdecoder	five_prime_utr	96263981	96264112	.	+	.	gene_name 98017460|spns1-2; gene_id MSTRG.10741; transcript_id MSTRG.10741.1;
chr3	transdecoder	exon	96263981	96265624	.	+	.	gene_name 98017460|spns1-2; gene_id MSTRG.10741; transcript_id MSTRG.10741.1;
chr3	transdecoder	gene	96263981	96265624	.	+	.	gene_name 98017460|spns1-2; gene_id MSTRG.10741; transcript_id NA; gene_biotype protein_coding; Info ORF type:complete (-),score=28.84,sp|Q9H2V7|SPNS1_HUMAN|24.893|1.03e-36; ref_name 98017460|spns1-2; class_code =; inherit_ref TRUE;
chr3	transdecoder	transcript	96263981	96265624	.	+	.	gene_name 98017460|spns1-2; gene_id MSTRG.10741; transcript_id MSTRG.10741.1; gene_biotype protein_coding; Info ORF type:complete (-),score=28.84,sp|Q9H2V7|SPNS1_HUMAN|24.893|1.03e-36; ref_name 98017460|spns1-2; class_code =; inherit_ref TRUE;
chr3	transdecoder	CDS	96264113	96265591	.	+	0	gene_name 98017460|spns1-2; gene_id MSTRG.10741; transcript_id MSTRG.10741.1;
chr3	transdecoder	three_prime_utr	96265592	96265624	.	+	.	gene_name 98017460|spns1-2; gene_id MSTRG.10741; transcript_id MSTRG.10741.1;
chr3	transdecoder	three_prime_utr	96270019	96270288	.	-	.	gene_name 98047498|tsn11-2; gene_id MSTRG.10742; transcript_id MSTRG.10742.1;
chr3	transdecoder	exon	96270019	96271354	.	-	.	gene_name 98047498|tsn11-2; gene_id MSTRG.10742; transcript_id MSTRG.10742.1;
chr3	transdecoder	gene	96270019	96271354	.	-	.	gene_name 98047498|tsn11-2; gene_id MSTRG.10742; transcript_id NA; gene_biotype protein_coding; Info ORF type:complete (+),score=33.54,sp|A1L157|TSN11_HUMAN|26.857|1.38e-08; ref_name 98047498|tsn11-2; class_code =; inherit_ref TRUE;
chr3	transdecoder	transcript	96270019	96271354	.	-	.	gene_name 98047498|tsn11-2; gene_id MSTRG.10742; transcript_id MSTRG.10742.1; gene_biotype protein_coding; Info ORF type:complete (+),score=33.54,sp|A1L157|TSN11_HUMAN|26.857|1.38e-08; ref_name 98047498|tsn11-2; class_code =; inherit_ref TRUE;
chr3	transdecoder	CDS	96270289	96271257	.	-	0	gene_name 98047498|tsn11-2; gene_id MSTRG.10742; transcript_id MSTRG.10742.1;
chr3	transdecoder	five_prime_utr	96271258	96271354	.	-	.	gene_name 98047498|tsn11-2; gene_id MSTRG.10742; transcript_id MSTRG.10742.1;
chr3	transdecoder	exon	96272176	96272228	.	+	.	gene_name 98202576|nek8-4; gene_id MSTRG.10743; transcript_id MSTRG.10743.1;
chr3	transdecoder	exon	96272176	96272228	.	+	.	gene_name 98202576|nek8-4; gene_id MSTRG.10743; transcript_id MSTRG.10743.2;
chr3	transdecoder	five_prime_utr	96272176	96272228	.	+	.	gene_name 98202576|nek8-4; gene_id MSTRG.10743; transcript_id MSTRG.10743.1;
chr3	transdecoder	five_prime_utr	96272176	96272228	.	+	.	gene_name 98202576|nek8-4; gene_id MSTRG.10743; transcript_id MSTRG.10743.2;
chr3	transdecoder	gene	96272176	96297563	.	+	.	gene_name 98202576|nek8-4; gene_id MSTRG.10743; transcript_id NA; gene_biotype protein_coding; Info ORF type:complete (+),score=104.35,sp|Q86SG6|NEK8_HUMAN|51.379|0.0; ref_name 98202576|nek8-4; class_code j; inherit_ref TRUE;
chr3	transdecoder	transcript	96272176	96297563	.	+	.	gene_name 98202576|nek8-4; gene_id MSTRG.10743; transcript_id MSTRG.10743.1; gene_biotype protein_coding; Info ORF type:complete (+),score=104.35,sp|Q86SG6|NEK8_HUMAN|51.379|0.0; ref_name 98202576|nek8-4; class_code j; inherit_ref TRUE;
chr3	transdecoder	transcript	96272176	96297563	.	+	.	gene_name 98202576|nek8-4; gene_id MSTRG.10743; transcript_id MSTRG.10743.2; gene_biotype protein_coding; Info ORF type:complete (+),score=104.35,sp|Q86SG6|NEK8_HUMAN|51.379|0.0; ref_name 98202576|nek8-4; class_code j; inherit_ref TRUE;
chr3	transdecoder	exon	96274669	96275056	.	+	.	gene_name 98202576|nek8-4; gene_id MSTRG.10743; transcript_id MSTRG.10743.2;
chr3	transdecoder	five_prime_utr	96274669	96275056	.	+	.	gene_name 98202576|nek8-4; gene_id MSTRG.10743; transcript_id MSTRG.10743.2;
chr3	transdecoder	five_prime_utr	96276622	96276644	.	+	.	gene_name 98202576|nek8-4; gene_id MSTRG.10743; transcript_id MSTRG.10743.4;
chr3	transdecoder	five_prime_utr	96276622	96276654	.	+	.	gene_name 98202576|nek8-4; gene_id MSTRG.10743; transcript_id MSTRG.10743.3;
chr3	transdecoder	exon	96276622	96276691	.	+	.	gene_name 98202576|nek8-4; gene_id MSTRG.10743; transcript_id MSTRG.10743.3;
chr3	transdecoder	exon	96276622	96276691	.	+	.	gene_name 98202576|nek8-4; gene_id MSTRG.10743; transcript_id MSTRG.10743.4;
chr3	transdecoder	transcript	96276622	96297563	.	+	.	gene_name 98202576|nek8-4; gene_id MSTRG.10743; transcript_id MSTRG.10743.3; gene_biotype protein_coding; Info ORF type:complete (+),score=104.35,sp|Q86SG6|NEK8_HUMAN|51.379|0.0; ref_name 98202576|nek8-4; class_code j; inherit_ref TRUE;
chr3	transdecoder	transcript	96276622	96297563	.	+	.	gene_name 98202576|nek8-4; gene_id MSTRG.10743; transcript_id MSTRG.10743.4; gene_biotype protein_coding; Info ORF type:complete (+),score=104.35,sp|Q86SG6|NEK8_HUMAN|51.379|0.0; ref_name 98202576|nek8-4; class_code j; inherit_ref TRUE;
chr3	transdecoder	five_prime_utr	96276629	96276644	.	+	.	gene_name 98202576|nek8-4; gene_id MSTRG.10743; transcript_id MSTRG.10743.1;
chr3	transdecoder	five_prime_utr	96276629	96276644	.	+	.	gene_name 98202576|nek8-4; gene_id MSTRG.10743; transcript_id MSTRG.10743.2;
chr3	transdecoder	exon	96276629	96276691	.	+	.	gene_name 98202576|nek8-4; gene_id MSTRG.10743; transcript_id MSTRG.10743.1;
chr3	transdecoder	exon	96276629	96276691	.	+	.	gene_name 98202576|nek8-4; gene_id MSTRG.10743; transcript_id MSTRG.10743.2;
chr3	transdecoder	CDS	96276645	96276691	.	+	0	gene_name 98202576|nek8-4; gene_id MSTRG.10743; transcript_id MSTRG.10743.1;
chr3	transdecoder	CDS	96276645	96276691	.	+	0	gene_name 98202576|nek8-4; gene_id MSTRG.10743; transcript_id MSTRG.10743.2;
chr3	transdecoder	CDS	96276645	96276691	.	+	0	gene_name 98202576|nek8-4; gene_id MSTRG.10743; transcript_id MSTRG.10743.4;
chr3	transdecoder	CDS	96276655	96276691	.	+	0	gene_name 98202576|nek8-4; gene_id MSTRG.10743; transcript_id MSTRG.10743.3;
chr3	transdecoder	CDS	96278175	96278287	.	+	2	gene_name 98202576|nek8-4; gene_id MSTRG.10743; transcript_id MSTRG.10743.3;
chr3	transdecoder	exon	96278175	96278287	.	+	.	gene_name 98202576|nek8-4; gene_id MSTRG.10743; transcript_id MSTRG.10743.3;
chr3	transdecoder	CDS	96278182	96278287	.	+	1	gene_name 98202576|nek8-4; gene_id MSTRG.10743; transcript_id MSTRG.10743.1;
chr3	transdecoder	CDS	96278182	96278287	.	+	1	gene_name 98202576|nek8-4; gene_id MSTRG.10743; transcript_id MSTRG.10743.2;
chr3	transdecoder	CDS	96278182	96278287	.	+	1	gene_name 98202576|nek8-4; gene_id MSTRG.10743; transcript_id MSTRG.10743.4;
chr3	transdecoder	exon	96278182	96278287	.	+	.	gene_name 98202576|nek8-4; gene_id MSTRG.10743; transcript_id MSTRG.10743.1;
chr3	transdecoder	exon	96278182	96278287	.	+	.	gene_name 98202576|nek8-4; gene_id MSTRG.10743; transcript_id MSTRG.10743.2;
chr3	transdecoder	exon	96278182	96278287	.	+	.	gene_name 98202576|nek8-4; gene_id MSTRG.10743; transcript_id MSTRG.10743.4;
chr3	transdecoder	CDS	96278867	96279022	.	+	0	gene_name 98202576|nek8-4; gene_id MSTRG.10743; transcript_id MSTRG.10743.1;
chr3	transdecoder	CDS	96278867	96279022	.	+	0	gene_name 98202576|nek8-4; gene_id MSTRG.10743; transcript_id MSTRG.10743.2;
chr3	transdecoder	CDS	96278867	96279022	.	+	0	gene_name 98202576|nek8-4; gene_id MSTRG.10743; transcript_id MSTRG.10743.3;
chr3	transdecoder	CDS	96278867	96279022	.	+	0	gene_name 98202576|nek8-4; gene_id MSTRG.10743; transcript_id MSTRG.10743.4;
chr3	transdecoder	exon	96278867	96279022	.	+	.	gene_name 98202576|nek8-4; gene_id MSTRG.10743; transcript_id MSTRG.10743.1;
chr3	transdecoder	exon	96278867	96279022	.	+	.	gene_name 98202576|nek8-4; gene_id MSTRG.10743; transcript_id MSTRG.10743.2;
chr3	transdecoder	exon	96278867	96279022	.	+	.	gene_name 98202576|nek8-4; gene_id MSTRG.10743; transcript_id MSTRG.10743.3;
chr3	transdecoder	exon	96278867	96279022	.	+	.	gene_name 98202576|nek8-4; gene_id MSTRG.10743; transcript_id MSTRG.10743.4;
chr3	transdecoder	CDS	96279063	96279239	.	+	0	gene_name 98202576|nek8-4; gene_id MSTRG.10743; transcript_id MSTRG.10743.1;
chr3	transdecoder	CDS	96279063	96279239	.	+	0	gene_name 98202576|nek8-4; gene_id MSTRG.10743; transcript_id MSTRG.10743.2;
chr3	transdecoder	CDS	96279063	96279239	.	+	0	gene_name 98202576|nek8-4; gene_id MSTRG.10743; transcript_id MSTRG.10743.3;
chr3	transdecoder	CDS	96279063	96279239	.	+	0	gene_name 98202576|nek8-4; gene_id MSTRG.10743; transcript_id MSTRG.10743.4;
chr3	transdecoder	exon	96279063	96279239	.	+	.	gene_name 98202576|nek8-4; gene_id MSTRG.10743; transcript_id MSTRG.10743.1;
chr3	transdecoder	exon	96279063	96279239	.	+	.	gene_name 98202576|nek8-4; gene_id MSTRG.10743; transcript_id MSTRG.10743.2;
chr3	transdecoder	exon	96279063	96279239	.	+	.	gene_name 98202576|nek8-4; gene_id MSTRG.10743; transcript_id MSTRG.10743.3;
chr3	transdecoder	exon	96279063	96279239	.	+	.	gene_name 98202576|nek8-4; gene_id MSTRG.10743; transcript_id MSTRG.10743.4;
chr3	transdecoder	CDS	96279302	96279427	.	+	0	gene_name 98202576|nek8-4; gene_id MSTRG.10743; transcript_id MSTRG.10743.4;
chr3	transdecoder	exon	96279302	96279629	.	+	.	gene_name 98202576|nek8-4; gene_id MSTRG.10743; transcript_id MSTRG.10743.4;
chr3	transdecoder	CDS	96279498	96279629	.	+	0	gene_name 98202576|nek8-4; gene_id MSTRG.10743; transcript_id MSTRG.10743.1;
chr3	transdecoder	CDS	96279498	96279629	.	+	0	gene_name 98202576|nek8-4; gene_id MSTRG.10743; transcript_id MSTRG.10743.2;
chr3	transdecoder	CDS	96279498	96279629	.	+	0	gene_name 98202576|nek8-4; gene_id MSTRG.10743; transcript_id MSTRG.10743.3;
chr3	transdecoder	exon	96279498	96279629	.	+	.	gene_name 98202576|nek8-4; gene_id MSTRG.10743; transcript_id MSTRG.10743.1;
chr3	transdecoder	exon	96279498	96279629	.	+	.	gene_name 98202576|nek8-4; gene_id MSTRG.10743; transcript_id MSTRG.10743.2;
chr3	transdecoder	exon	96279498	96279629	.	+	.	gene_name 98202576|nek8-4; gene_id MSTRG.10743; transcript_id MSTRG.10743.3;
chr3	transdecoder	CDS	96279782	96279987	.	+	0	gene_name 98202576|nek8-4; gene_id MSTRG.10743; transcript_id MSTRG.10743.1;
chr3	transdecoder	CDS	96279782	96279987	.	+	0	gene_name 98202576|nek8-4; gene_id MSTRG.10743; transcript_id MSTRG.10743.2;
chr3	transdecoder	CDS	96279782	96279987	.	+	0	gene_name 98202576|nek8-4; gene_id MSTRG.10743; transcript_id MSTRG.10743.3;
chr3	transdecoder	exon	96279782	96279987	.	+	.	gene_name 98202576|nek8-4; gene_id MSTRG.10743; transcript_id MSTRG.10743.1;
chr3	transdecoder	exon	96279782	96279987	.	+	.	gene_name 98202576|nek8-4; gene_id MSTRG.10743; transcript_id MSTRG.10743.2;
chr3	transdecoder	exon	96279782	96279987	.	+	.	gene_name 98202576|nek8-4; gene_id MSTRG.10743; transcript_id MSTRG.10743.3;
chr3	transdecoder	exon	96279782	96279987	.	+	.	gene_name 98202576|nek8-4; gene_id MSTRG.10743; transcript_id MSTRG.10743.4;
chr3	transdecoder	CDS	96279809	96279987	.	+	0	gene_name 98202576|nek8-4; gene_id MSTRG.10743; transcript_id MSTRG.10743.4;
chr3	transdecoder	CDS	96290163	96290230	.	+	1	gene_name 98202576|nek8-4; gene_id MSTRG.10743; transcript_id MSTRG.10743.1;
chr3	transdecoder	CDS	96290163	96290230	.	+	1	gene_name 98202576|nek8-4; gene_id MSTRG.10743; transcript_id MSTRG.10743.2;
chr3	transdecoder	CDS	96290163	96290230	.	+	1	gene_name 98202576|nek8-4; gene_id MSTRG.10743; transcript_id MSTRG.10743.3;
chr3	transdecoder	CDS	96290163	96290230	.	+	1	gene_name 98202576|nek8-4; gene_id MSTRG.10743; transcript_id MSTRG.10743.4;
chr3	transdecoder	exon	96290163	96290230	.	+	.	gene_name 98202576|nek8-4; gene_id MSTRG.10743; transcript_id MSTRG.10743.1;
chr3	transdecoder	exon	96290163	96290230	.	+	.	gene_name 98202576|nek8-4; gene_id MSTRG.10743; transcript_id MSTRG.10743.2;
chr3	transdecoder	exon	96290163	96290230	.	+	.	gene_name 98202576|nek8-4; gene_id MSTRG.10743; transcript_id MSTRG.10743.3;
chr3	transdecoder	exon	96290163	96290230	.	+	.	gene_name 98202576|nek8-4; gene_id MSTRG.10743; transcript_id MSTRG.10743.4;
chr3	transdecoder	CDS	96291542	96291738	.	+	2	gene_name 98202576|nek8-4; gene_id MSTRG.10743; transcript_id MSTRG.10743.1;
chr3	transdecoder	CDS	96291542	96291738	.	+	2	gene_name 98202576|nek8-4; gene_id MSTRG.10743; transcript_id MSTRG.10743.2;
chr3	transdecoder	CDS	96291542	96291738	.	+	2	gene_name 98202576|nek8-4; gene_id MSTRG.10743; transcript_id MSTRG.10743.3;
chr3	transdecoder	CDS	96291542	96291738	.	+	2	gene_name 98202576|nek8-4; gene_id MSTRG.10743; transcript_id MSTRG.10743.4;
chr3	transdecoder	exon	96291542	96291738	.	+	.	gene_name 98202576|nek8-4; gene_id MSTRG.10743; transcript_id MSTRG.10743.1;
chr3	transdecoder	exon	96291542	96291738	.	+	.	gene_name 98202576|nek8-4; gene_id MSTRG.10743; transcript_id MSTRG.10743.2;
chr3	transdecoder	exon	96291542	96291738	.	+	.	gene_name 98202576|nek8-4; gene_id MSTRG.10743; transcript_id MSTRG.10743.3;
chr3	transdecoder	exon	96291542	96291738	.	+	.	gene_name 98202576|nek8-4; gene_id MSTRG.10743; transcript_id MSTRG.10743.4;
chr3	transdecoder	CDS	96292095	96292115	.	+	0	gene_name 98202576|nek8-4; gene_id MSTRG.10743; transcript_id MSTRG.10743.3;
chr3	transdecoder	exon	96292095	96292115	.	+	.	gene_name 98202576|nek8-4; gene_id MSTRG.10743; transcript_id MSTRG.10743.3;
chr3	transdecoder	CDS	96293218	96293368	.	+	0	gene_name 98202576|nek8-4; gene_id MSTRG.10743; transcript_id MSTRG.10743.1;
chr3	transdecoder	CDS	96293218	96293368	.	+	0	gene_name 98202576|nek8-4; gene_id MSTRG.10743; transcript_id MSTRG.10743.2;
chr3	transdecoder	CDS	96293218	96293368	.	+	0	gene_name 98202576|nek8-4; gene_id MSTRG.10743; transcript_id MSTRG.10743.3;
chr3	transdecoder	CDS	96293218	96293368	.	+	0	gene_name 98202576|nek8-4; gene_id MSTRG.10743; transcript_id MSTRG.10743.4;
chr3	transdecoder	exon	96293218	96293368	.	+	.	gene_name 98202576|nek8-4; gene_id MSTRG.10743; transcript_id MSTRG.10743.1;
chr3	transdecoder	exon	96293218	96293368	.	+	.	gene_name 98202576|nek8-4; gene_id MSTRG.10743; transcript_id MSTRG.10743.2;
chr3	transdecoder	exon	96293218	96293368	.	+	.	gene_name 98202576|nek8-4; gene_id MSTRG.10743; transcript_id MSTRG.10743.3;
chr3	transdecoder	exon	96293218	96293368	.	+	.	gene_name 98202576|nek8-4; gene_id MSTRG.10743; transcript_id MSTRG.10743.4;
chr3	transdecoder	CDS	96294365	96294559	.	+	2	gene_name 98202576|nek8-4; gene_id MSTRG.10743; transcript_id MSTRG.10743.1;
chr3	transdecoder	CDS	96294365	96294559	.	+	2	gene_name 98202576|nek8-4; gene_id MSTRG.10743; transcript_id MSTRG.10743.2;
chr3	transdecoder	CDS	96294365	96294559	.	+	2	gene_name 98202576|nek8-4; gene_id MSTRG.10743; transcript_id MSTRG.10743.3;
chr3	transdecoder	CDS	96294365	96294559	.	+	2	gene_name 98202576|nek8-4; gene_id MSTRG.10743; transcript_id MSTRG.10743.4;
chr3	transdecoder	exon	96294365	96294559	.	+	.	gene_name 98202576|nek8-4; gene_id MSTRG.10743; transcript_id MSTRG.10743.1;
chr3	transdecoder	exon	96294365	96294559	.	+	.	gene_name 98202576|nek8-4; gene_id MSTRG.10743; transcript_id MSTRG.10743.2;
chr3	transdecoder	exon	96294365	96294559	.	+	.	gene_name 98202576|nek8-4; gene_id MSTRG.10743; transcript_id MSTRG.10743.3;
chr3	transdecoder	exon	96294365	96294559	.	+	.	gene_name 98202576|nek8-4; gene_id MSTRG.10743; transcript_id MSTRG.10743.4;
chr3	transdecoder	CDS	96294694	96294821	.	+	2	gene_name 98202576|nek8-4; gene_id MSTRG.10743; transcript_id MSTRG.10743.1;
chr3	transdecoder	CDS	96294694	96294821	.	+	2	gene_name 98202576|nek8-4; gene_id MSTRG.10743; transcript_id MSTRG.10743.2;
chr3	transdecoder	CDS	96294694	96294821	.	+	2	gene_name 98202576|nek8-4; gene_id MSTRG.10743; transcript_id MSTRG.10743.3;
chr3	transdecoder	CDS	96294694	96294821	.	+	2	gene_name 98202576|nek8-4; gene_id MSTRG.10743; transcript_id MSTRG.10743.4;
chr3	transdecoder	exon	96294694	96294821	.	+	.	gene_name 98202576|nek8-4; gene_id MSTRG.10743; transcript_id MSTRG.10743.1;
chr3	transdecoder	exon	96294694	96294821	.	+	.	gene_name 98202576|nek8-4; gene_id MSTRG.10743; transcript_id MSTRG.10743.2;
chr3	transdecoder	exon	96294694	96294821	.	+	.	gene_name 98202576|nek8-4; gene_id MSTRG.10743; transcript_id MSTRG.10743.3;
chr3	transdecoder	exon	96294694	96294821	.	+	.	gene_name 98202576|nek8-4; gene_id MSTRG.10743; transcript_id MSTRG.10743.4;
chr3	transdecoder	CDS	96295116	96295275	.	+	0	gene_name 98202576|nek8-4; gene_id MSTRG.10743; transcript_id MSTRG.10743.1;
chr3	transdecoder	CDS	96295116	96295275	.	+	0	gene_name 98202576|nek8-4; gene_id MSTRG.10743; transcript_id MSTRG.10743.2;
chr3	transdecoder	CDS	96295116	96295275	.	+	0	gene_name 98202576|nek8-4; gene_id MSTRG.10743; transcript_id MSTRG.10743.3;
chr3	transdecoder	CDS	96295116	96295275	.	+	0	gene_name 98202576|nek8-4; gene_id MSTRG.10743; transcript_id MSTRG.10743.4;
chr3	transdecoder	exon	96295116	96295275	.	+	.	gene_name 98202576|nek8-4; gene_id MSTRG.10743; transcript_id MSTRG.10743.1;
chr3	transdecoder	exon	96295116	96295275	.	+	.	gene_name 98202576|nek8-4; gene_id MSTRG.10743; transcript_id MSTRG.10743.2;
chr3	transdecoder	exon	96295116	96295275	.	+	.	gene_name 98202576|nek8-4; gene_id MSTRG.10743; transcript_id MSTRG.10743.3;
chr3	transdecoder	exon	96295116	96295275	.	+	.	gene_name 98202576|nek8-4; gene_id MSTRG.10743; transcript_id MSTRG.10743.4;
chr3	transdecoder	CDS	96296024	96296173	.	+	2	gene_name 98202576|nek8-4; gene_id MSTRG.10743; transcript_id MSTRG.10743.1;
chr3	transdecoder	CDS	96296024	96296173	.	+	2	gene_name 98202576|nek8-4; gene_id MSTRG.10743; transcript_id MSTRG.10743.2;
chr3	transdecoder	CDS	96296024	96296173	.	+	2	gene_name 98202576|nek8-4; gene_id MSTRG.10743; transcript_id MSTRG.10743.3;
chr3	transdecoder	CDS	96296024	96296173	.	+	2	gene_name 98202576|nek8-4; gene_id MSTRG.10743; transcript_id MSTRG.10743.4;
chr3	transdecoder	exon	96296024	96296173	.	+	.	gene_name 98202576|nek8-4; gene_id MSTRG.10743; transcript_id MSTRG.10743.1;
chr3	transdecoder	exon	96296024	96296173	.	+	.	gene_name 98202576|nek8-4; gene_id MSTRG.10743; transcript_id MSTRG.10743.2;
chr3	transdecoder	exon	96296024	96296173	.	+	.	gene_name 98202576|nek8-4; gene_id MSTRG.10743; transcript_id MSTRG.10743.3;
chr3	transdecoder	exon	96296024	96296173	.	+	.	gene_name 98202576|nek8-4; gene_id MSTRG.10743; transcript_id MSTRG.10743.4;
chr3	transdecoder	CDS	96297258	96297415	.	+	2	gene_name 98202576|nek8-4; gene_id MSTRG.10743; transcript_id MSTRG.10743.1;
chr3	transdecoder	CDS	96297258	96297415	.	+	2	gene_name 98202576|nek8-4; gene_id MSTRG.10743; transcript_id MSTRG.10743.2;
chr3	transdecoder	CDS	96297258	96297415	.	+	2	gene_name 98202576|nek8-4; gene_id MSTRG.10743; transcript_id MSTRG.10743.3;
chr3	transdecoder	CDS	96297258	96297415	.	+	2	gene_name 98202576|nek8-4; gene_id MSTRG.10743; transcript_id MSTRG.10743.4;
chr3	transdecoder	exon	96297258	96297563	.	+	.	gene_name 98202576|nek8-4; gene_id MSTRG.10743; transcript_id MSTRG.10743.1;
chr3	transdecoder	exon	96297258	96297563	.	+	.	gene_name 98202576|nek8-4; gene_id MSTRG.10743; transcript_id MSTRG.10743.2;
chr3	transdecoder	exon	96297258	96297563	.	+	.	gene_name 98202576|nek8-4; gene_id MSTRG.10743; transcript_id MSTRG.10743.3;
chr3	transdecoder	exon	96297258	96297563	.	+	.	gene_name 98202576|nek8-4; gene_id MSTRG.10743; transcript_id MSTRG.10743.4;
chr3	transdecoder	three_prime_utr	96297416	96297563	.	+	.	gene_name 98202576|nek8-4; gene_id MSTRG.10743; transcript_id MSTRG.10743.1;
chr3	transdecoder	three_prime_utr	96297416	96297563	.	+	.	gene_name 98202576|nek8-4; gene_id MSTRG.10743; transcript_id MSTRG.10743.2;
chr3	transdecoder	three_prime_utr	96297416	96297563	.	+	.	gene_name 98202576|nek8-4; gene_id MSTRG.10743; transcript_id MSTRG.10743.3;
chr3	transdecoder	three_prime_utr	96297416	96297563	.	+	.	gene_name 98202576|nek8-4; gene_id MSTRG.10743; transcript_id MSTRG.10743.4;
chr3	transdecoder	five_prime_utr	96331327	96331361	.	+	.	gene_name 98032739|cstn2; gene_id MSTRG.10744; transcript_id MSTRG.10744.1;
chr3	transdecoder	exon	96331327	96331620	.	+	.	gene_name 98032739|cstn2; gene_id MSTRG.10744; transcript_id MSTRG.10744.1;
chr3	transdecoder	gene	96331327	96401602	.	+	.	gene_name 98032739|cstn2; gene_id MSTRG.10744; transcript_id NA; gene_biotype protein_coding; Info ORF type:complete (+),score=156.34,sp|Q9H4D0|CSTN2_HUMAN|24.396|3.73e-27; ref_name 98032739|cstn2; class_code =,j; inherit_ref TRUE;
chr3	transdecoder	transcript	96331327	96401602	.	+	.	gene_name 98032739|cstn2; gene_id MSTRG.10744; transcript_id MSTRG.10744.1; gene_biotype protein_coding; Info ORF type:complete (+),score=156.34,sp|Q9H4D0|CSTN2_HUMAN|24.396|3.73e-27; ref_name 98032739|cstn2; class_code =,j; inherit_ref TRUE;
chr3	transdecoder	five_prime_utr	96331334	96331361	.	+	.	gene_name 98032739|cstn2; gene_id MSTRG.10744; transcript_id MSTRG.10744.2;
chr3	transdecoder	exon	96331334	96331620	.	+	.	gene_name 98032739|cstn2; gene_id MSTRG.10744; transcript_id MSTRG.10744.2;
chr3	transdecoder	transcript	96331334	96401602	.	+	.	gene_name 98032739|cstn2; gene_id MSTRG.10744; transcript_id MSTRG.10744.2; gene_biotype protein_coding; Info ORF type:complete (+),score=156.34,sp|Q9H4D0|CSTN2_HUMAN|24.396|3.73e-27; ref_name 98032739|cstn2; class_code =,j; inherit_ref TRUE;
chr3	transdecoder	CDS	96331362	96331620	.	+	0	gene_name 98032739|cstn2; gene_id MSTRG.10744; transcript_id MSTRG.10744.1;
chr3	transdecoder	CDS	96331362	96331620	.	+	0	gene_name 98032739|cstn2; gene_id MSTRG.10744; transcript_id MSTRG.10744.2;
chr3	transdecoder	CDS	96365298	96365348	.	+	2	gene_name 98032739|cstn2; gene_id MSTRG.10744; transcript_id MSTRG.10744.1;
chr3	transdecoder	exon	96365298	96365348	.	+	.	gene_name 98032739|cstn2; gene_id MSTRG.10744; transcript_id MSTRG.10744.1;
chr3	transdecoder	CDS	96368585	96368784	.	+	2	gene_name 98032739|cstn2; gene_id MSTRG.10744; transcript_id MSTRG.10744.1;
chr3	transdecoder	CDS	96368585	96368784	.	+	2	gene_name 98032739|cstn2; gene_id MSTRG.10744; transcript_id MSTRG.10744.2;
chr3	transdecoder	exon	96368585	96368784	.	+	.	gene_name 98032739|cstn2; gene_id MSTRG.10744; transcript_id MSTRG.10744.1;
chr3	transdecoder	exon	96368585	96368784	.	+	.	gene_name 98032739|cstn2; gene_id MSTRG.10744; transcript_id MSTRG.10744.2;
chr3	transdecoder	CDS	96374449	96374729	.	+	0	gene_name 98032739|cstn2; gene_id MSTRG.10744; transcript_id MSTRG.10744.1;
chr3	transdecoder	CDS	96374449	96374729	.	+	0	gene_name 98032739|cstn2; gene_id MSTRG.10744; transcript_id MSTRG.10744.2;
chr3	transdecoder	exon	96374449	96374729	.	+	.	gene_name 98032739|cstn2; gene_id MSTRG.10744; transcript_id MSTRG.10744.1;
chr3	transdecoder	exon	96374449	96374729	.	+	.	gene_name 98032739|cstn2; gene_id MSTRG.10744; transcript_id MSTRG.10744.2;
chr3	transdecoder	CDS	96383453	96383642	.	+	1	gene_name 98032739|cstn2; gene_id MSTRG.10744; transcript_id MSTRG.10744.1;
chr3	transdecoder	CDS	96383453	96383642	.	+	1	gene_name 98032739|cstn2; gene_id MSTRG.10744; transcript_id MSTRG.10744.2;
chr3	transdecoder	exon	96383453	96383642	.	+	.	gene_name 98032739|cstn2; gene_id MSTRG.10744; transcript_id MSTRG.10744.1;
chr3	transdecoder	exon	96383453	96383642	.	+	.	gene_name 98032739|cstn2; gene_id MSTRG.10744; transcript_id MSTRG.10744.2;
chr3	transdecoder	CDS	96389119	96389330	.	+	0	gene_name 98032739|cstn2; gene_id MSTRG.10744; transcript_id MSTRG.10744.1;
chr3	transdecoder	CDS	96389119	96389330	.	+	0	gene_name 98032739|cstn2; gene_id MSTRG.10744; transcript_id MSTRG.10744.2;
chr3	transdecoder	exon	96389119	96389330	.	+	.	gene_name 98032739|cstn2; gene_id MSTRG.10744; transcript_id MSTRG.10744.1;
chr3	transdecoder	exon	96389119	96389330	.	+	.	gene_name 98032739|cstn2; gene_id MSTRG.10744; transcript_id MSTRG.10744.2;
chr3	transdecoder	CDS	96389750	96390119	.	+	1	gene_name 98032739|cstn2; gene_id MSTRG.10744; transcript_id MSTRG.10744.1;
chr3	transdecoder	CDS	96389750	96390119	.	+	1	gene_name 98032739|cstn2; gene_id MSTRG.10744; transcript_id MSTRG.10744.2;
chr3	transdecoder	exon	96389750	96390119	.	+	.	gene_name 98032739|cstn2; gene_id MSTRG.10744; transcript_id MSTRG.10744.1;
chr3	transdecoder	exon	96389750	96390119	.	+	.	gene_name 98032739|cstn2; gene_id MSTRG.10744; transcript_id MSTRG.10744.2;
chr3	transdecoder	five_prime_utr	96390146	96390146	.	+	.	gene_name 98032739|cstn2; gene_id MSTRG.10744; transcript_id MSTRG.10744.3;
chr3	transdecoder	exon	96390146	96390182	.	+	.	gene_name 98032739|cstn2; gene_id MSTRG.10744; transcript_id MSTRG.10744.3;
chr3	transdecoder	transcript	96390146	96401602	.	+	.	gene_name 98032739|cstn2; gene_id MSTRG.10744; transcript_id MSTRG.10744.3; gene_biotype protein_coding; Info ORF type:complete (+),score=156.34,sp|Q9H4D0|CSTN2_HUMAN|24.396|3.73e-27; ref_name 98032739|cstn2; class_code =,j; inherit_ref TRUE;
chr3	transdecoder	CDS	96390147	96390182	.	+	0	gene_name 98032739|cstn2; gene_id MSTRG.10744; transcript_id MSTRG.10744.3;
chr3	transdecoder	CDS	96390743	96390978	.	+	0	gene_name 98032739|cstn2; gene_id MSTRG.10744; transcript_id MSTRG.10744.1;
chr3	transdecoder	CDS	96390743	96390978	.	+	0	gene_name 98032739|cstn2; gene_id MSTRG.10744; transcript_id MSTRG.10744.2;
chr3	transdecoder	CDS	96390743	96390978	.	+	0	gene_name 98032739|cstn2; gene_id MSTRG.10744; transcript_id MSTRG.10744.3;
chr3	transdecoder	exon	96390743	96390978	.	+	.	gene_name 98032739|cstn2; gene_id MSTRG.10744; transcript_id MSTRG.10744.1;
chr3	transdecoder	exon	96390743	96390978	.	+	.	gene_name 98032739|cstn2; gene_id MSTRG.10744; transcript_id MSTRG.10744.2;
chr3	transdecoder	exon	96390743	96390978	.	+	.	gene_name 98032739|cstn2; gene_id MSTRG.10744; transcript_id MSTRG.10744.3;
chr3	transdecoder	CDS	96391130	96391337	.	+	1	gene_name 98032739|cstn2; gene_id MSTRG.10744; transcript_id MSTRG.10744.1;
chr3	transdecoder	CDS	96391130	96391337	.	+	1	gene_name 98032739|cstn2; gene_id MSTRG.10744; transcript_id MSTRG.10744.2;
chr3	transdecoder	CDS	96391130	96391337	.	+	1	gene_name 98032739|cstn2; gene_id MSTRG.10744; transcript_id MSTRG.10744.3;
chr3	transdecoder	exon	96391130	96391337	.	+	.	gene_name 98032739|cstn2; gene_id MSTRG.10744; transcript_id MSTRG.10744.1;
chr3	transdecoder	exon	96391130	96391337	.	+	.	gene_name 98032739|cstn2; gene_id MSTRG.10744; transcript_id MSTRG.10744.2;
chr3	transdecoder	exon	96391130	96391337	.	+	.	gene_name 98032739|cstn2; gene_id MSTRG.10744; transcript_id MSTRG.10744.3;
chr3	transdecoder	CDS	96393260	96393538	.	+	0	gene_name 98032739|cstn2; gene_id MSTRG.10744; transcript_id MSTRG.10744.1;
chr3	transdecoder	CDS	96393260	96393538	.	+	0	gene_name 98032739|cstn2; gene_id MSTRG.10744; transcript_id MSTRG.10744.2;
chr3	transdecoder	CDS	96393260	96393538	.	+	0	gene_name 98032739|cstn2; gene_id MSTRG.10744; transcript_id MSTRG.10744.3;
chr3	transdecoder	exon	96393260	96393538	.	+	.	gene_name 98032739|cstn2; gene_id MSTRG.10744; transcript_id MSTRG.10744.1;
chr3	transdecoder	exon	96393260	96393538	.	+	.	gene_name 98032739|cstn2; gene_id MSTRG.10744; transcript_id MSTRG.10744.2;
chr3	transdecoder	exon	96393260	96393538	.	+	.	gene_name 98032739|cstn2; gene_id MSTRG.10744; transcript_id MSTRG.10744.3;
chr3	transdecoder	CDS	96398279	96398479	.	+	0	gene_name 98032739|cstn2; gene_id MSTRG.10744; transcript_id MSTRG.10744.1;
chr3	transdecoder	CDS	96398279	96398479	.	+	0	gene_name 98032739|cstn2; gene_id MSTRG.10744; transcript_id MSTRG.10744.2;
chr3	transdecoder	CDS	96398279	96398479	.	+	0	gene_name 98032739|cstn2; gene_id MSTRG.10744; transcript_id MSTRG.10744.3;
chr3	transdecoder	exon	96398279	96398479	.	+	.	gene_name 98032739|cstn2; gene_id MSTRG.10744; transcript_id MSTRG.10744.1;
chr3	transdecoder	exon	96398279	96398479	.	+	.	gene_name 98032739|cstn2; gene_id MSTRG.10744; transcript_id MSTRG.10744.2;
chr3	transdecoder	exon	96398279	96398479	.	+	.	gene_name 98032739|cstn2; gene_id MSTRG.10744; transcript_id MSTRG.10744.3;
chr3	transdecoder	CDS	96398579	96398728	.	+	0	gene_name 98032739|cstn2; gene_id MSTRG.10744; transcript_id MSTRG.10744.1;
chr3	transdecoder	CDS	96398579	96398728	.	+	0	gene_name 98032739|cstn2; gene_id MSTRG.10744; transcript_id MSTRG.10744.2;
chr3	transdecoder	CDS	96398579	96398728	.	+	0	gene_name 98032739|cstn2; gene_id MSTRG.10744; transcript_id MSTRG.10744.3;
chr3	transdecoder	exon	96398579	96398728	.	+	.	gene_name 98032739|cstn2; gene_id MSTRG.10744; transcript_id MSTRG.10744.1;
chr3	transdecoder	exon	96398579	96398728	.	+	.	gene_name 98032739|cstn2; gene_id MSTRG.10744; transcript_id MSTRG.10744.2;
chr3	transdecoder	exon	96398579	96398728	.	+	.	gene_name 98032739|cstn2; gene_id MSTRG.10744; transcript_id MSTRG.10744.3;
chr3	transdecoder	CDS	96401190	96401432	.	+	0	gene_name 98032739|cstn2; gene_id MSTRG.10744; transcript_id MSTRG.10744.1;
chr3	transdecoder	CDS	96401190	96401432	.	+	0	gene_name 98032739|cstn2; gene_id MSTRG.10744; transcript_id MSTRG.10744.2;
chr3	transdecoder	CDS	96401190	96401432	.	+	0	gene_name 98032739|cstn2; gene_id MSTRG.10744; transcript_id MSTRG.10744.3;
chr3	transdecoder	exon	96401190	96401602	.	+	.	gene_name 98032739|cstn2; gene_id MSTRG.10744; transcript_id MSTRG.10744.1;
chr3	transdecoder	exon	96401190	96401602	.	+	.	gene_name 98032739|cstn2; gene_id MSTRG.10744; transcript_id MSTRG.10744.2;
chr3	transdecoder	exon	96401190	96401602	.	+	.	gene_name 98032739|cstn2; gene_id MSTRG.10744; transcript_id MSTRG.10744.3;
chr3	transdecoder	three_prime_utr	96401433	96401602	.	+	.	gene_name 98032739|cstn2; gene_id MSTRG.10744; transcript_id MSTRG.10744.1;
chr3	transdecoder	three_prime_utr	96401433	96401602	.	+	.	gene_name 98032739|cstn2; gene_id MSTRG.10744; transcript_id MSTRG.10744.2;
chr3	transdecoder	three_prime_utr	96401433	96401602	.	+	.	gene_name 98032739|cstn2; gene_id MSTRG.10744; transcript_id MSTRG.10744.3;
chr3	transdecoder	five_prime_utr	96407678	96407708	.	+	.	gene_name 98205979|unknown-10521; gene_id 98205979|unknown-10521; transcript_id 98205979|unknown-10521.1;
chr3	transdecoder	exon	96407678	96407863	.	+	.	gene_name 98205979|unknown-10521; gene_id 98205979|unknown-10521; transcript_id 98205979|unknown-10521.1;
chr3	transdecoder	gene	96407678	96435379	.	+	.	gene_name 98205979|unknown-10521; gene_id 98205979|unknown-10521; transcript_id NA; gene_biotype protein_coding; Info ORF type:3prime_partial (+),score=11.60; ref_name 98205979|unknown-10521; class_code =; inherit_ref TRUE;
chr3	transdecoder	transcript	96407678	96435379	.	+	.	gene_name 98205979|unknown-10521; gene_id 98205979|unknown-10521; transcript_id 98205979|unknown-10521.1; gene_biotype protein_coding; Info ORF type:3prime_partial (+),score=11.60; ref_name 98205979|unknown-10521; class_code =; inherit_ref TRUE;
chr3	transdecoder	five_prime_utr	96407689	96407708	.	+	.	gene_name 98202494|muc19-5; gene_id 98202494|muc19-5; transcript_id 98202494|muc19-5.1;
chr3	transdecoder	exon	96407689	96408396	.	+	.	gene_name 98202494|muc19-5; gene_id 98202494|muc19-5; transcript_id 98202494|muc19-5.1;
chr3	transdecoder	gene	96407689	96435811	.	+	.	gene_name 98202494|muc19-5; gene_id 98202494|muc19-5; transcript_id NA; gene_biotype protein_coding; Info ORF type:complete (+),score=20.66,sp|Q7Z5P9|MUC19_HUMAN|25.325|1.28e-06; ref_name 98202494|muc19-5; class_code =; inherit_ref TRUE;
chr3	transdecoder	transcript	96407689	96435811	.	+	.	gene_name 98202494|muc19-5; gene_id 98202494|muc19-5; transcript_id 98202494|muc19-5.1; gene_biotype protein_coding; Info ORF type:complete (+),score=20.66,sp|Q7Z5P9|MUC19_HUMAN|25.325|1.28e-06; ref_name 98202494|muc19-5; class_code =; inherit_ref TRUE;
chr3	transdecoder	CDS	96407709	96407863	.	+	0	gene_name 98205979|unknown-10521; gene_id 98205979|unknown-10521; transcript_id 98205979|unknown-10521.1;
chr3	transdecoder	CDS	96407709	96408396	.	+	0	gene_name 98202494|muc19-5; gene_id 98202494|muc19-5; transcript_id 98202494|muc19-5.1;
chr3	StringTie	exon	96407729	96408396	.	-	.	gene_name 98305307|unknown-17053; gene_id MSTRG.10745; transcript_id MSTRG.10745.1;
chr3	StringTie	transcript	96407729	96423968	.	-	.	gene_name 98305307|unknown-17053; gene_id MSTRG.10745; transcript_id MSTRG.10745.1; gene_biotype protein_coding_antisense; Info NA; ref_name 98202494|muc19-5; class_code x,s; inherit_ref FALSE;
chr3	transdecoder	CDS	96407739	96408382	.	+	0	gene_name 98305308|muc19-8; gene_id MSTRG.10746; transcript_id MSTRG.10746.1;
chr3	transdecoder	exon	96407739	96408382	.	+	.	gene_name 98305308|muc19-8; gene_id MSTRG.10746; transcript_id MSTRG.10746.1;
chr3	transdecoder	gene	96407739	96428547	.	+	.	gene_name 98305308|muc19-8; gene_id MSTRG.10746; transcript_id NA; gene_biotype protein_coding; Info ORF type:5prime_partial (+),score=13.24,sp|Q7Z5P9|MUC19_HUMAN|25.325|1.69e-06; ref_name 98202494|muc19-5;98202496|muc19-6;98202494|muc19-5;98202496|muc19-6; class_code o,x;o,x;o,x;o,x; inherit_ref FALSE;
chr3	transdecoder	transcript	96407739	96428547	.	+	.	gene_name 98305308|muc19-8; gene_id MSTRG.10746; transcript_id MSTRG.10746.1; gene_biotype protein_coding; Info ORF type:5prime_partial (+),score=13.24,sp|Q7Z5P9|MUC19_HUMAN|25.325|1.69e-06; ref_name 98202494|muc19-5;98202496|muc19-6;98202494|muc19-5;98202496|muc19-6; class_code o,x;o,x;o,x;o,x; inherit_ref FALSE;
chr3	StringTie	exon	96408205	96408396	.	-	.	gene_name 98305307|unknown-17053; gene_id MSTRG.10745; transcript_id MSTRG.10745.2;
chr3	StringTie	transcript	96408205	96435815	.	-	.	gene_name 98305307|unknown-17053; gene_id MSTRG.10745; transcript_id MSTRG.10745.2; gene_biotype non-coding; Info NA; ref_name 98202494|muc19-5; class_code x,s; inherit_ref FALSE;
chr3	StringTie	exon	96412223	96412329	.	+	.	gene_name 98305308|muc19-8; gene_id MSTRG.10746; transcript_id MSTRG.10746.2;
chr3	StringTie	transcript	96412223	96428547	.	+	.	gene_name 98305308|muc19-8; gene_id MSTRG.10746; transcript_id MSTRG.10746.2; gene_biotype protein_coding_antisense; Info NA; ref_name 98202494|muc19-5;98202496|muc19-6;98202494|muc19-5;98202496|muc19-6; class_code o,x;o,x;o,x;o,x; inherit_ref FALSE;
chr3	transdecoder	CDS	96412312	96412396	.	+	1	gene_name 98305308|muc19-8; gene_id MSTRG.10746; transcript_id MSTRG.10746.1;
chr3	transdecoder	exon	96412312	96412862	.	+	.	gene_name 98305308|muc19-8; gene_id MSTRG.10746; transcript_id MSTRG.10746.1;
chr3	transdecoder	three_prime_utr	96412397	96412862	.	+	.	gene_name 98305308|muc19-8; gene_id MSTRG.10746; transcript_id MSTRG.10746.1;
chr3	StringTie	exon	96419896	96420428	.	+	.	gene_name 98305308|muc19-8; gene_id MSTRG.10746; transcript_id MSTRG.10746.2;
chr3	StringTie	exon	96423848	96423968	.	-	.	gene_name 98305307|unknown-17053; gene_id MSTRG.10745; transcript_id MSTRG.10745.1;
chr3	StringTie	exon	96428347	96428547	.	+	.	gene_name 98305308|muc19-8; gene_id MSTRG.10746; transcript_id MSTRG.10746.2;
chr3	transdecoder	exon	96428347	96428547	.	+	.	gene_name 98305308|muc19-8; gene_id MSTRG.10746; transcript_id MSTRG.10746.1;
chr3	transdecoder	three_prime_utr	96428347	96428547	.	+	.	gene_name 98305308|muc19-8; gene_id MSTRG.10746; transcript_id MSTRG.10746.1;
chr3	transdecoder	CDS	96435093	96435378	.	+	1	gene_name 98205979|unknown-10521; gene_id 98205979|unknown-10521; transcript_id 98205979|unknown-10521.1;
chr3	transdecoder	exon	96435093	96435379	.	+	.	gene_name 98205979|unknown-10521; gene_id 98205979|unknown-10521; transcript_id 98205979|unknown-10521.1;
chr3	transdecoder	CDS	96435626	96435726	.	+	2	gene_name 98202494|muc19-5; gene_id 98202494|muc19-5; transcript_id 98202494|muc19-5.1;
chr3	transdecoder	exon	96435626	96435811	.	+	.	gene_name 98202494|muc19-5; gene_id 98202494|muc19-5; transcript_id 98202494|muc19-5.1;
chr3	StringTie	exon	96435626	96435815	.	-	.	gene_name 98305307|unknown-17053; gene_id MSTRG.10745; transcript_id MSTRG.10745.2;
chr3	transdecoder	three_prime_utr	96435727	96435811	.	+	.	gene_name 98202494|muc19-5; gene_id 98202494|muc19-5; transcript_id 98202494|muc19-5.1;
chr3	transdecoder	three_prime_utr	96456385	96456630	.	-	.	gene_name 98032450|sik2; gene_id MSTRG.10747; transcript_id MSTRG.10747.1;
chr3	transdecoder	exon	96456385	96459298	.	-	.	gene_name 98032450|sik2; gene_id MSTRG.10747; transcript_id MSTRG.10747.1;
chr3	transdecoder	gene	96456385	96474328	.	-	.	gene_name 98032450|sik2; gene_id MSTRG.10747; transcript_id NA; gene_biotype protein_coding; Info ORF type:complete (+),score=146.77,sp|Q9H0K1|SIK2_HUMAN|61.631|4.58e-145; ref_name 98032450|sik2; class_code =,j; inherit_ref TRUE;
chr3	transdecoder	transcript	96456385	96474328	.	-	.	gene_name 98032450|sik2; gene_id MSTRG.10747; transcript_id MSTRG.10747.1; gene_biotype protein_coding; Info ORF type:complete (+),score=146.77,sp|Q9H0K1|SIK2_HUMAN|61.631|4.58e-145; ref_name 98032450|sik2; class_code =,j; inherit_ref TRUE;
chr3	transdecoder	three_prime_utr	96456386	96456630	.	-	.	gene_name 98032450|sik2; gene_id MSTRG.10747; transcript_id MSTRG.10747.2;
chr3	transdecoder	exon	96456386	96459298	.	-	.	gene_name 98032450|sik2; gene_id MSTRG.10747; transcript_id MSTRG.10747.2;
chr3	transdecoder	transcript	96456386	96461231	.	-	.	gene_name 98032450|sik2; gene_id MSTRG.10747; transcript_id MSTRG.10747.2; gene_biotype protein_coding; Info ORF type:complete (+),score=146.77,sp|Q9H0K1|SIK2_HUMAN|61.631|4.58e-145; ref_name 98032450|sik2; class_code =,j; inherit_ref TRUE;
chr3	StringTie	exon	96456411	96456667	.	+	.	gene_name 98305310|unknown-17055; gene_id MSTRG.10748; transcript_id MSTRG.10748.1;
chr3	StringTie	transcript	96456411	96458292	.	+	.	gene_name 98305310|unknown-17055; gene_id MSTRG.10748; transcript_id MSTRG.10748.1; gene_biotype protein_coding_antisense; Info NA; ref_name 98032450|sik2; class_code x; inherit_ref FALSE;
chr3	transdecoder	CDS	96456631	96459282	.	-	0	gene_name 98032450|sik2; gene_id MSTRG.10747; transcript_id MSTRG.10747.1;
chr3	transdecoder	CDS	96456631	96459282	.	-	0	gene_name 98032450|sik2; gene_id MSTRG.10747; transcript_id MSTRG.10747.2;
chr3	StringTie	exon	96457593	96458292	.	+	.	gene_name 98305310|unknown-17055; gene_id MSTRG.10748; transcript_id MSTRG.10748.1;
chr3	transdecoder	five_prime_utr	96459283	96459298	.	-	.	gene_name 98032450|sik2; gene_id MSTRG.10747; transcript_id MSTRG.10747.1;
chr3	transdecoder	five_prime_utr	96459283	96459298	.	-	.	gene_name 98032450|sik2; gene_id MSTRG.10747; transcript_id MSTRG.10747.2;
chr3	transdecoder	exon	96460789	96461231	.	-	.	gene_name 98032450|sik2; gene_id MSTRG.10747; transcript_id MSTRG.10747.2;
chr3	transdecoder	five_prime_utr	96460789	96461231	.	-	.	gene_name 98032450|sik2; gene_id MSTRG.10747; transcript_id MSTRG.10747.2;
chr3	StringTie	exon	96461398	96462960	.	+	.	gene_name 98305311|unknown-17056; gene_id MSTRG.10749; transcript_id MSTRG.10749.1;
chr3	StringTie	transcript	96461398	96471776	.	+	.	gene_name 98305311|unknown-17056; gene_id MSTRG.10749; transcript_id MSTRG.10749.1; gene_biotype protein_coding_antisense; Info NA; ref_name 98032450|sik2; class_code i; inherit_ref FALSE;
chr3	StringTie	exon	96471686	96471776	.	+	.	gene_name 98305311|unknown-17056; gene_id MSTRG.10749; transcript_id MSTRG.10749.1;
chr3	transdecoder	exon	96474177	96474328	.	-	.	gene_name 98032450|sik2; gene_id MSTRG.10747; transcript_id MSTRG.10747.1;
chr3	transdecoder	five_prime_utr	96474177	96474328	.	-	.	gene_name 98032450|sik2; gene_id MSTRG.10747; transcript_id MSTRG.10747.1;
chr3	transdecoder	five_prime_utr	96474470	96474525	.	+	.	gene_name 98045569|eif3j; gene_id MSTRG.10750; transcript_id MSTRG.10750.1;
chr3	transdecoder	exon	96474470	96474541	.	+	.	gene_name 98045569|eif3j; gene_id MSTRG.10750; transcript_id MSTRG.10750.1;
chr3	transdecoder	gene	96474470	96492484	.	+	.	gene_name 98045569|eif3j; gene_id MSTRG.10750; transcript_id NA; gene_biotype protein_coding; Info ORF type:complete (+),score=67.47,sp|O75822|EIF3J_HUMAN|32.685|4.06e-15; ref_name 98045569|eif3j; class_code =; inherit_ref TRUE;
chr3	transdecoder	transcript	96474470	96492484	.	+	.	gene_name 98045569|eif3j; gene_id MSTRG.10750; transcript_id MSTRG.10750.1; gene_biotype protein_coding; Info ORF type:complete (+),score=67.47,sp|O75822|EIF3J_HUMAN|32.685|4.06e-15; ref_name 98045569|eif3j; class_code =; inherit_ref TRUE;
chr3	transdecoder	CDS	96474526	96474541	.	+	0	gene_name 98045569|eif3j; gene_id MSTRG.10750; transcript_id MSTRG.10750.1;
chr3	transdecoder	CDS	96474587	96474666	.	+	2	gene_name 98045569|eif3j; gene_id MSTRG.10750; transcript_id MSTRG.10750.1;
chr3	transdecoder	exon	96474587	96474666	.	+	.	gene_name 98045569|eif3j; gene_id MSTRG.10750; transcript_id MSTRG.10750.1;
chr3	transdecoder	CDS	96483082	96483136	.	+	0	gene_name 98045569|eif3j; gene_id MSTRG.10750; transcript_id MSTRG.10750.1;
chr3	transdecoder	exon	96483082	96483136	.	+	.	gene_name 98045569|eif3j; gene_id MSTRG.10750; transcript_id MSTRG.10750.1;
chr3	transdecoder	CDS	96483406	96483491	.	+	2	gene_name 98045569|eif3j; gene_id MSTRG.10750; transcript_id MSTRG.10750.1;
chr3	transdecoder	exon	96483406	96483491	.	+	.	gene_name 98045569|eif3j; gene_id MSTRG.10750; transcript_id MSTRG.10750.1;
chr3	transdecoder	CDS	96484508	96484583	.	+	0	gene_name 98045569|eif3j; gene_id MSTRG.10750; transcript_id MSTRG.10750.1;
chr3	transdecoder	exon	96484508	96484583	.	+	.	gene_name 98045569|eif3j; gene_id MSTRG.10750; transcript_id MSTRG.10750.1;
chr3	transdecoder	CDS	96490153	96490259	.	+	2	gene_name 98045569|eif3j; gene_id MSTRG.10750; transcript_id MSTRG.10750.1;
chr3	transdecoder	exon	96490153	96490259	.	+	.	gene_name 98045569|eif3j; gene_id MSTRG.10750; transcript_id MSTRG.10750.1;
chr3	transdecoder	CDS	96490304	96490361	.	+	0	gene_name 98045569|eif3j; gene_id MSTRG.10750; transcript_id MSTRG.10750.1;
chr3	transdecoder	exon	96490304	96490361	.	+	.	gene_name 98045569|eif3j; gene_id MSTRG.10750; transcript_id MSTRG.10750.1;
chr3	transdecoder	CDS	96490700	96490773	.	+	2	gene_name 98045569|eif3j; gene_id MSTRG.10750; transcript_id MSTRG.10750.1;
chr3	transdecoder	exon	96490700	96490773	.	+	.	gene_name 98045569|eif3j; gene_id MSTRG.10750; transcript_id MSTRG.10750.1;
chr3	transdecoder	CDS	96491510	96491638	.	+	0	gene_name 98045569|eif3j; gene_id MSTRG.10750; transcript_id MSTRG.10750.1;
chr3	transdecoder	exon	96491510	96492484	.	+	.	gene_name 98045569|eif3j; gene_id MSTRG.10750; transcript_id MSTRG.10750.1;
chr3	transdecoder	three_prime_utr	96491639	96492484	.	+	.	gene_name 98045569|eif3j; gene_id MSTRG.10750; transcript_id MSTRG.10750.1;
chr3	StringTie	exon	96508301	96508383	.	+	.	gene_name 98305312|unknown-17057; gene_id MSTRG.10751; transcript_id MSTRG.10751.1;
chr3	StringTie	transcript	96508301	96509311	.	+	.	gene_name 98305312|unknown-17057; gene_id MSTRG.10751; transcript_id MSTRG.10751.1; gene_biotype non-coding; Info NA; ref_name 98113357|unknown-7405; class_code i; inherit_ref FALSE;
chr3	StringTie	exon	96508307	96508383	.	+	.	gene_name 98305312|unknown-17057; gene_id MSTRG.10751; transcript_id MSTRG.10751.2;
chr3	StringTie	transcript	96508307	96509686	.	+	.	gene_name 98305312|unknown-17057; gene_id MSTRG.10751; transcript_id MSTRG.10751.2; gene_biotype non-coding; Info NA; ref_name 98113357|unknown-7405; class_code i; inherit_ref FALSE;
chr3	StringTie	exon	96508429	96508499	.	+	.	gene_name 98305312|unknown-17057; gene_id MSTRG.10751; transcript_id MSTRG.10751.1;
chr3	StringTie	exon	96508429	96508499	.	+	.	gene_name 98305312|unknown-17057; gene_id MSTRG.10751; transcript_id MSTRG.10751.2;
chr3	StringTie	exon	96508544	96508641	.	+	.	gene_name 98305312|unknown-17057; gene_id MSTRG.10751; transcript_id MSTRG.10751.1;
chr3	StringTie	exon	96508544	96508641	.	+	.	gene_name 98305312|unknown-17057; gene_id MSTRG.10751; transcript_id MSTRG.10751.2;
chr3	StringTie	exon	96508685	96508785	.	+	.	gene_name 98305312|unknown-17057; gene_id MSTRG.10751; transcript_id MSTRG.10751.1;
chr3	StringTie	exon	96508828	96508928	.	+	.	gene_name 98305312|unknown-17057; gene_id MSTRG.10751; transcript_id MSTRG.10751.1;
chr3	StringTie	exon	96508828	96508928	.	+	.	gene_name 98305312|unknown-17057; gene_id MSTRG.10751; transcript_id MSTRG.10751.2;
chr3	StringTie	exon	96508971	96509058	.	+	.	gene_name 98305312|unknown-17057; gene_id MSTRG.10751; transcript_id MSTRG.10751.1;
chr3	StringTie	exon	96508971	96509058	.	+	.	gene_name 98305312|unknown-17057; gene_id MSTRG.10751; transcript_id MSTRG.10751.2;
chr3	StringTie	exon	96509103	96509158	.	+	.	gene_name 98305312|unknown-17057; gene_id MSTRG.10751; transcript_id MSTRG.10751.1;
chr3	StringTie	exon	96509103	96509158	.	+	.	gene_name 98305312|unknown-17057; gene_id MSTRG.10751; transcript_id MSTRG.10751.2;
chr3	StringTie	exon	96509205	96509311	.	+	.	gene_name 98305312|unknown-17057; gene_id MSTRG.10751; transcript_id MSTRG.10751.1;
chr3	StringTie	exon	96509205	96509311	.	+	.	gene_name 98305312|unknown-17057; gene_id MSTRG.10751; transcript_id MSTRG.10751.2;
chr3	StringTie	exon	96509354	96509686	.	+	.	gene_name 98305312|unknown-17057; gene_id MSTRG.10751; transcript_id MSTRG.10751.2;
chr3	StringTie	exon	96509720	96509937	.	+	.	gene_name 98305313|unknown-17058; gene_id MSTRG.10752; transcript_id MSTRG.10752.1;
chr3	StringTie	transcript	96509720	96510526	.	+	.	gene_name 98305313|unknown-17058; gene_id MSTRG.10752; transcript_id MSTRG.10752.1; gene_biotype non-coding; Info NA; ref_name 98113357|unknown-7405; class_code i; inherit_ref FALSE;
chr3	StringTie	exon	96509740	96510339	.	+	.	gene_name 98305313|unknown-17058; gene_id MSTRG.10752; transcript_id MSTRG.10752.2;
chr3	StringTie	transcript	96509740	96510769	.	+	.	gene_name 98305313|unknown-17058; gene_id MSTRG.10752; transcript_id MSTRG.10752.2; gene_biotype non-coding; Info NA; ref_name 98113357|unknown-7405; class_code i; inherit_ref FALSE;
chr3	StringTie	exon	96510224	96510339	.	+	.	gene_name 98305313|unknown-17058; gene_id MSTRG.10752; transcript_id MSTRG.10752.1;
chr3	StringTie	exon	96510382	96510526	.	+	.	gene_name 98305313|unknown-17058; gene_id MSTRG.10752; transcript_id MSTRG.10752.1;
chr3	StringTie	exon	96510382	96510526	.	+	.	gene_name 98305313|unknown-17058; gene_id MSTRG.10752; transcript_id MSTRG.10752.2;
chr3	StringTie	exon	96510570	96510769	.	+	.	gene_name 98305313|unknown-17058; gene_id MSTRG.10752; transcript_id MSTRG.10752.2;
chr3	transdecoder	exon	96536405	96536563	.	+	.	gene_name 98207575|unknown-12322; gene_id MSTRG.10753; transcript_id MSTRG.10753.1;
chr3	transdecoder	five_prime_utr	96536405	96536563	.	+	.	gene_name 98207575|unknown-12322; gene_id MSTRG.10753; transcript_id MSTRG.10753.1;
chr3	transdecoder	gene	96536405	96542895	.	+	.	gene_name 98207575|unknown-12322; gene_id MSTRG.10753; transcript_id NA; gene_biotype protein_coding; Info ORF type:complete (+),score=30.18; ref_name 98207575|unknown-12322; class_code k; inherit_ref TRUE;
chr3	transdecoder	transcript	96536405	96542895	.	+	.	gene_name 98207575|unknown-12322; gene_id MSTRG.10753; transcript_id MSTRG.10753.1; gene_biotype protein_coding; Info ORF type:complete (+),score=30.18; ref_name 98207575|unknown-12322; class_code k; inherit_ref TRUE;
chr3	transdecoder	exon	96536413	96536563	.	+	.	gene_name 98207575|unknown-12322; gene_id MSTRG.10753; transcript_id MSTRG.10753.2;
chr3	transdecoder	exon	96536413	96536563	.	+	.	gene_name 98207575|unknown-12322; gene_id MSTRG.10753; transcript_id MSTRG.10753.3;
chr3	transdecoder	five_prime_utr	96536413	96536563	.	+	.	gene_name 98207575|unknown-12322; gene_id MSTRG.10753; transcript_id MSTRG.10753.2;
chr3	transdecoder	five_prime_utr	96536413	96536563	.	+	.	gene_name 98207575|unknown-12322; gene_id MSTRG.10753; transcript_id MSTRG.10753.3;
chr3	transdecoder	transcript	96536413	96542895	.	+	.	gene_name 98207575|unknown-12322; gene_id MSTRG.10753; transcript_id MSTRG.10753.2; gene_biotype protein_coding; Info ORF type:complete (+),score=30.18; ref_name 98207575|unknown-12322; class_code k; inherit_ref TRUE;
chr3	transdecoder	transcript	96536413	96542895	.	+	.	gene_name 98207575|unknown-12322; gene_id MSTRG.10753; transcript_id MSTRG.10753.3; gene_biotype protein_coding; Info ORF type:complete (+),score=30.18; ref_name 98207575|unknown-12322; class_code k; inherit_ref TRUE;
chr3	transdecoder	five_prime_utr	96537744	96537840	.	+	.	gene_name 98207575|unknown-12322; gene_id MSTRG.10753; transcript_id MSTRG.10753.1;
chr3	transdecoder	five_prime_utr	96537744	96537840	.	+	.	gene_name 98207575|unknown-12322; gene_id MSTRG.10753; transcript_id MSTRG.10753.2;
chr3	transdecoder	five_prime_utr	96537744	96537840	.	+	.	gene_name 98207575|unknown-12322; gene_id MSTRG.10753; transcript_id MSTRG.10753.3;
chr3	transdecoder	exon	96537744	96541403	.	+	.	gene_name 98207575|unknown-12322; gene_id MSTRG.10753; transcript_id MSTRG.10753.1;
chr3	transdecoder	exon	96537744	96541403	.	+	.	gene_name 98207575|unknown-12322; gene_id MSTRG.10753; transcript_id MSTRG.10753.2;
chr3	transdecoder	exon	96537744	96541403	.	+	.	gene_name 98207575|unknown-12322; gene_id MSTRG.10753; transcript_id MSTRG.10753.3;
chr3	transdecoder	CDS	96537841	96538875	.	+	0	gene_name 98207575|unknown-12322; gene_id MSTRG.10753; transcript_id MSTRG.10753.1;
chr3	transdecoder	CDS	96537841	96538875	.	+	0	gene_name 98207575|unknown-12322; gene_id MSTRG.10753; transcript_id MSTRG.10753.2;
chr3	transdecoder	CDS	96537841	96538875	.	+	0	gene_name 98207575|unknown-12322; gene_id MSTRG.10753; transcript_id MSTRG.10753.3;
chr3	transdecoder	CDS	96539396	96540094	.	+	0	gene_name 98207575|unknown-12322; gene_id MSTRG.10753; transcript_id MSTRG.10753.1;
chr3	transdecoder	CDS	96539396	96540094	.	+	0	gene_name 98207575|unknown-12322; gene_id MSTRG.10753; transcript_id MSTRG.10753.2;
chr3	transdecoder	CDS	96539396	96540094	.	+	0	gene_name 98207575|unknown-12322; gene_id MSTRG.10753; transcript_id MSTRG.10753.3;
chr3	transdecoder	CDS	96540218	96540610	.	+	0	gene_name 98207575|unknown-12322; gene_id MSTRG.10753; transcript_id MSTRG.10753.1;
chr3	transdecoder	CDS	96540218	96540610	.	+	0	gene_name 98207575|unknown-12322; gene_id MSTRG.10753; transcript_id MSTRG.10753.2;
chr3	transdecoder	CDS	96540218	96540610	.	+	0	gene_name 98207575|unknown-12322; gene_id MSTRG.10753; transcript_id MSTRG.10753.3;
chr3	transdecoder	CDS	96540641	96541270	.	+	0	gene_name 98207575|unknown-12322; gene_id MSTRG.10753; transcript_id MSTRG.10753.1;
chr3	transdecoder	CDS	96540641	96541270	.	+	0	gene_name 98207575|unknown-12322; gene_id MSTRG.10753; transcript_id MSTRG.10753.2;
chr3	transdecoder	CDS	96540641	96541270	.	+	0	gene_name 98207575|unknown-12322; gene_id MSTRG.10753; transcript_id MSTRG.10753.3;
chr3	transdecoder	exon	96541448	96541528	.	+	.	gene_name 98207575|unknown-12322; gene_id MSTRG.10753; transcript_id MSTRG.10753.1;
chr3	transdecoder	exon	96541448	96541528	.	+	.	gene_name 98207575|unknown-12322; gene_id MSTRG.10753; transcript_id MSTRG.10753.2;
chr3	transdecoder	exon	96541448	96541528	.	+	.	gene_name 98207575|unknown-12322; gene_id MSTRG.10753; transcript_id MSTRG.10753.3;
chr3	transdecoder	three_prime_utr	96541448	96541528	.	+	.	gene_name 98207575|unknown-12322; gene_id MSTRG.10753; transcript_id MSTRG.10753.1;
chr3	transdecoder	three_prime_utr	96541448	96541528	.	+	.	gene_name 98207575|unknown-12322; gene_id MSTRG.10753; transcript_id MSTRG.10753.2;
chr3	transdecoder	three_prime_utr	96541448	96541528	.	+	.	gene_name 98207575|unknown-12322; gene_id MSTRG.10753; transcript_id MSTRG.10753.3;
chr3	transdecoder	exon	96541574	96541644	.	+	.	gene_name 98207575|unknown-12322; gene_id MSTRG.10753; transcript_id MSTRG.10753.1;
chr3	transdecoder	exon	96541574	96541644	.	+	.	gene_name 98207575|unknown-12322; gene_id MSTRG.10753; transcript_id MSTRG.10753.2;
chr3	transdecoder	exon	96541574	96541644	.	+	.	gene_name 98207575|unknown-12322; gene_id MSTRG.10753; transcript_id MSTRG.10753.3;
chr3	transdecoder	three_prime_utr	96541574	96541644	.	+	.	gene_name 98207575|unknown-12322; gene_id MSTRG.10753; transcript_id MSTRG.10753.1;
chr3	transdecoder	three_prime_utr	96541574	96541644	.	+	.	gene_name 98207575|unknown-12322; gene_id MSTRG.10753; transcript_id MSTRG.10753.2;
chr3	transdecoder	three_prime_utr	96541574	96541644	.	+	.	gene_name 98207575|unknown-12322; gene_id MSTRG.10753; transcript_id MSTRG.10753.3;
chr3	transdecoder	exon	96541689	96541786	.	+	.	gene_name 98207575|unknown-12322; gene_id MSTRG.10753; transcript_id MSTRG.10753.1;
chr3	transdecoder	exon	96541689	96541786	.	+	.	gene_name 98207575|unknown-12322; gene_id MSTRG.10753; transcript_id MSTRG.10753.2;
chr3	transdecoder	exon	96541689	96541786	.	+	.	gene_name 98207575|unknown-12322; gene_id MSTRG.10753; transcript_id MSTRG.10753.3;
chr3	transdecoder	three_prime_utr	96541689	96541786	.	+	.	gene_name 98207575|unknown-12322; gene_id MSTRG.10753; transcript_id MSTRG.10753.1;
chr3	transdecoder	three_prime_utr	96541689	96541786	.	+	.	gene_name 98207575|unknown-12322; gene_id MSTRG.10753; transcript_id MSTRG.10753.2;
chr3	transdecoder	three_prime_utr	96541689	96541786	.	+	.	gene_name 98207575|unknown-12322; gene_id MSTRG.10753; transcript_id MSTRG.10753.3;
chr3	transdecoder	exon	96541830	96541930	.	+	.	gene_name 98207575|unknown-12322; gene_id MSTRG.10753; transcript_id MSTRG.10753.1;
chr3	transdecoder	exon	96541830	96541930	.	+	.	gene_name 98207575|unknown-12322; gene_id MSTRG.10753; transcript_id MSTRG.10753.2;
chr3	transdecoder	three_prime_utr	96541830	96541930	.	+	.	gene_name 98207575|unknown-12322; gene_id MSTRG.10753; transcript_id MSTRG.10753.1;
chr3	transdecoder	three_prime_utr	96541830	96541930	.	+	.	gene_name 98207575|unknown-12322; gene_id MSTRG.10753; transcript_id MSTRG.10753.2;
chr3	transdecoder	exon	96541973	96542073	.	+	.	gene_name 98207575|unknown-12322; gene_id MSTRG.10753; transcript_id MSTRG.10753.1;
chr3	transdecoder	exon	96541973	96542073	.	+	.	gene_name 98207575|unknown-12322; gene_id MSTRG.10753; transcript_id MSTRG.10753.2;
chr3	transdecoder	exon	96541973	96542073	.	+	.	gene_name 98207575|unknown-12322; gene_id MSTRG.10753; transcript_id MSTRG.10753.3;
chr3	transdecoder	three_prime_utr	96541973	96542073	.	+	.	gene_name 98207575|unknown-12322; gene_id MSTRG.10753; transcript_id MSTRG.10753.1;
chr3	transdecoder	three_prime_utr	96541973	96542073	.	+	.	gene_name 98207575|unknown-12322; gene_id MSTRG.10753; transcript_id MSTRG.10753.2;
chr3	transdecoder	three_prime_utr	96541973	96542073	.	+	.	gene_name 98207575|unknown-12322; gene_id MSTRG.10753; transcript_id MSTRG.10753.3;
chr3	transdecoder	exon	96542116	96542203	.	+	.	gene_name 98207575|unknown-12322; gene_id MSTRG.10753; transcript_id MSTRG.10753.1;
chr3	transdecoder	exon	96542116	96542203	.	+	.	gene_name 98207575|unknown-12322; gene_id MSTRG.10753; transcript_id MSTRG.10753.2;
chr3	transdecoder	exon	96542116	96542203	.	+	.	gene_name 98207575|unknown-12322; gene_id MSTRG.10753; transcript_id MSTRG.10753.3;
chr3	transdecoder	three_prime_utr	96542116	96542203	.	+	.	gene_name 98207575|unknown-12322; gene_id MSTRG.10753; transcript_id MSTRG.10753.1;
chr3	transdecoder	three_prime_utr	96542116	96542203	.	+	.	gene_name 98207575|unknown-12322; gene_id MSTRG.10753; transcript_id MSTRG.10753.2;
chr3	transdecoder	three_prime_utr	96542116	96542203	.	+	.	gene_name 98207575|unknown-12322; gene_id MSTRG.10753; transcript_id MSTRG.10753.3;
chr3	transdecoder	exon	96542248	96542303	.	+	.	gene_name 98207575|unknown-12322; gene_id MSTRG.10753; transcript_id MSTRG.10753.2;
chr3	transdecoder	three_prime_utr	96542248	96542303	.	+	.	gene_name 98207575|unknown-12322; gene_id MSTRG.10753; transcript_id MSTRG.10753.2;
chr3	transdecoder	exon	96542248	96542447	.	+	.	gene_name 98207575|unknown-12322; gene_id MSTRG.10753; transcript_id MSTRG.10753.1;
chr3	transdecoder	three_prime_utr	96542248	96542447	.	+	.	gene_name 98207575|unknown-12322; gene_id MSTRG.10753; transcript_id MSTRG.10753.1;
chr3	transdecoder	exon	96542248	96542456	.	+	.	gene_name 98207575|unknown-12322; gene_id MSTRG.10753; transcript_id MSTRG.10753.3;
chr3	transdecoder	three_prime_utr	96542248	96542456	.	+	.	gene_name 98207575|unknown-12322; gene_id MSTRG.10753; transcript_id MSTRG.10753.3;
chr3	transdecoder	exon	96542350	96542447	.	+	.	gene_name 98207575|unknown-12322; gene_id MSTRG.10753; transcript_id MSTRG.10753.2;
chr3	transdecoder	three_prime_utr	96542350	96542447	.	+	.	gene_name 98207575|unknown-12322; gene_id MSTRG.10753; transcript_id MSTRG.10753.2;
chr3	transdecoder	exon	96542494	96542661	.	+	.	gene_name 98207575|unknown-12322; gene_id MSTRG.10753; transcript_id MSTRG.10753.1;
chr3	transdecoder	exon	96542494	96542661	.	+	.	gene_name 98207575|unknown-12322; gene_id MSTRG.10753; transcript_id MSTRG.10753.2;
chr3	transdecoder	exon	96542494	96542661	.	+	.	gene_name 98207575|unknown-12322; gene_id MSTRG.10753; transcript_id MSTRG.10753.3;
chr3	transdecoder	three_prime_utr	96542494	96542661	.	+	.	gene_name 98207575|unknown-12322; gene_id MSTRG.10753; transcript_id MSTRG.10753.1;
chr3	transdecoder	three_prime_utr	96542494	96542661	.	+	.	gene_name 98207575|unknown-12322; gene_id MSTRG.10753; transcript_id MSTRG.10753.2;
chr3	transdecoder	three_prime_utr	96542494	96542661	.	+	.	gene_name 98207575|unknown-12322; gene_id MSTRG.10753; transcript_id MSTRG.10753.3;
chr3	transdecoder	exon	96542705	96542895	.	+	.	gene_name 98207575|unknown-12322; gene_id MSTRG.10753; transcript_id MSTRG.10753.1;
chr3	transdecoder	exon	96542705	96542895	.	+	.	gene_name 98207575|unknown-12322; gene_id MSTRG.10753; transcript_id MSTRG.10753.2;
chr3	transdecoder	exon	96542705	96542895	.	+	.	gene_name 98207575|unknown-12322; gene_id MSTRG.10753; transcript_id MSTRG.10753.3;
chr3	transdecoder	three_prime_utr	96542705	96542895	.	+	.	gene_name 98207575|unknown-12322; gene_id MSTRG.10753; transcript_id MSTRG.10753.1;
chr3	transdecoder	three_prime_utr	96542705	96542895	.	+	.	gene_name 98207575|unknown-12322; gene_id MSTRG.10753; transcript_id MSTRG.10753.2;
chr3	transdecoder	three_prime_utr	96542705	96542895	.	+	.	gene_name 98207575|unknown-12322; gene_id MSTRG.10753; transcript_id MSTRG.10753.3;
chr3	StringTie	exon	96543109	96543460	.	+	.	gene_name 98305314|unknown-17059; gene_id MSTRG.10754; transcript_id MSTRG.10754.1;
chr3	StringTie	transcript	96543109	96544998	.	+	.	gene_name 98305314|unknown-17059; gene_id MSTRG.10754; transcript_id MSTRG.10754.1; gene_biotype non-coding; Info NA; ref_name 98122082|unknown-3199; class_code s; inherit_ref FALSE;
chr3	StringTie	exon	96543504	96543598	.	+	.	gene_name 98305314|unknown-17059; gene_id MSTRG.10754; transcript_id MSTRG.10754.1;
chr3	StringTie	exon	96543643	96543732	.	+	.	gene_name 98305314|unknown-17059; gene_id MSTRG.10754; transcript_id MSTRG.10754.1;
chr3	StringTie	exon	96543815	96543905	.	+	.	gene_name 98305314|unknown-17059; gene_id MSTRG.10754; transcript_id MSTRG.10754.1;
chr3	StringTie	exon	96543952	96544060	.	+	.	gene_name 98305314|unknown-17059; gene_id MSTRG.10754; transcript_id MSTRG.10754.1;
chr3	StringTie	exon	96544107	96544283	.	+	.	gene_name 98305314|unknown-17059; gene_id MSTRG.10754; transcript_id MSTRG.10754.1;
chr3	StringTie	exon	96544331	96544575	.	+	.	gene_name 98305314|unknown-17059; gene_id MSTRG.10754; transcript_id MSTRG.10754.1;
chr3	StringTie	exon	96544742	96544998	.	+	.	gene_name 98305314|unknown-17059; gene_id MSTRG.10754; transcript_id MSTRG.10754.1;
chr3	transdecoder	three_prime_utr	96550874	96551006	.	-	.	gene_name 98053075|unknown-8331; gene_id MSTRG.10755; transcript_id MSTRG.10755.1;
chr3	transdecoder	exon	96550874	96551075	.	-	.	gene_name 98053075|unknown-8331; gene_id MSTRG.10755; transcript_id MSTRG.10755.1;
chr3	transdecoder	gene	96550874	96556254	.	-	.	gene_name 98053075|unknown-8331; gene_id MSTRG.10755; transcript_id NA; gene_biotype protein_coding; Info ORF type:complete (+),score=25.59; ref_name 98053075|unknown-8331; class_code k; inherit_ref TRUE;
chr3	transdecoder	transcript	96550874	96556254	.	-	.	gene_name 98053075|unknown-8331; gene_id MSTRG.10755; transcript_id MSTRG.10755.1; gene_biotype protein_coding; Info ORF type:complete (+),score=25.59; ref_name 98053075|unknown-8331; class_code k; inherit_ref TRUE;
chr3	transdecoder	CDS	96551007	96551075	.	-	0	gene_name 98053075|unknown-8331; gene_id MSTRG.10755; transcript_id MSTRG.10755.1;
chr3	transdecoder	CDS	96554349	96554455	.	-	2	gene_name 98053075|unknown-8331; gene_id MSTRG.10755; transcript_id MSTRG.10755.1;
chr3	transdecoder	exon	96554349	96554455	.	-	.	gene_name 98053075|unknown-8331; gene_id MSTRG.10755; transcript_id MSTRG.10755.1;
chr3	transdecoder	CDS	96555255	96555318	.	-	0	gene_name 98053075|unknown-8331; gene_id MSTRG.10755; transcript_id MSTRG.10755.1;
chr3	transdecoder	exon	96555255	96555318	.	-	.	gene_name 98053075|unknown-8331; gene_id MSTRG.10755; transcript_id MSTRG.10755.1;
chr3	transdecoder	CDS	96555361	96555537	.	-	0	gene_name 98053075|unknown-8331; gene_id MSTRG.10755; transcript_id MSTRG.10755.1;
chr3	transdecoder	exon	96555361	96555547	.	-	.	gene_name 98053075|unknown-8331; gene_id MSTRG.10755; transcript_id MSTRG.10755.1;
chr3	transdecoder	five_prime_utr	96555538	96555547	.	-	.	gene_name 98053075|unknown-8331; gene_id MSTRG.10755; transcript_id MSTRG.10755.1;
chr3	transdecoder	exon	96556024	96556254	.	-	.	gene_name 98053075|unknown-8331; gene_id MSTRG.10755; transcript_id MSTRG.10755.1;
chr3	transdecoder	five_prime_utr	96556024	96556254	.	-	.	gene_name 98053075|unknown-8331; gene_id MSTRG.10755; transcript_id MSTRG.10755.1;
chr3	StringTie	exon	96557002	96558022	.	.	.	gene_name 98305315|unknown-17060; gene_id MSTRG.10756; transcript_id MSTRG.10756.1;
chr3	StringTie	transcript	96557002	96558022	.	.	.	gene_name 98305315|unknown-17060; gene_id MSTRG.10756; transcript_id MSTRG.10756.1; gene_biotype non-coding; Info NA; ref_name -; class_code u; inherit_ref FALSE;
chr3	transdecoder	three_prime_utr	96585058	96585159	.	-	.	gene_name 98149724|unknown-9162; gene_id MSTRG.10757; transcript_id MSTRG.10757.1;
chr3	transdecoder	three_prime_utr	96585058	96585159	.	-	.	gene_name 98149724|unknown-9162; gene_id MSTRG.10757; transcript_id MSTRG.10757.2;
chr3	transdecoder	three_prime_utr	96585058	96585159	.	-	.	gene_name 98149724|unknown-9162; gene_id MSTRG.10757; transcript_id MSTRG.10757.3;
chr3	transdecoder	exon	96585058	96585438	.	-	.	gene_name 98149724|unknown-9162; gene_id MSTRG.10757; transcript_id MSTRG.10757.1;
chr3	transdecoder	exon	96585058	96585438	.	-	.	gene_name 98149724|unknown-9162; gene_id MSTRG.10757; transcript_id MSTRG.10757.2;
chr3	transdecoder	exon	96585058	96585438	.	-	.	gene_name 98149724|unknown-9162; gene_id MSTRG.10757; transcript_id MSTRG.10757.3;
chr3	transdecoder	gene	96585058	96594111	.	-	.	gene_name 98149724|unknown-9162; gene_id MSTRG.10757; transcript_id NA; gene_biotype protein_coding; Info ORF type:complete (+),score=68.27; ref_name 98149724|unknown-9162; class_code =,j; inherit_ref TRUE;
chr3	transdecoder	transcript	96585058	96594111	.	-	.	gene_name 98149724|unknown-9162; gene_id MSTRG.10757; transcript_id MSTRG.10757.1; gene_biotype protein_coding; Info ORF type:complete (+),score=68.27; ref_name 98149724|unknown-9162; class_code =,j; inherit_ref TRUE;
chr3	transdecoder	transcript	96585058	96594111	.	-	.	gene_name 98149724|unknown-9162; gene_id MSTRG.10757; transcript_id MSTRG.10757.2; gene_biotype protein_coding; Info ORF type:complete (+),score=68.27; ref_name 98149724|unknown-9162; class_code =,j; inherit_ref TRUE;
chr3	transdecoder	transcript	96585058	96594111	.	-	.	gene_name 98149724|unknown-9162; gene_id MSTRG.10757; transcript_id MSTRG.10757.3; gene_biotype protein_coding; Info ORF type:complete (+),score=68.27; ref_name 98149724|unknown-9162; class_code =,j; inherit_ref TRUE;
chr3	transdecoder	CDS	96585160	96585438	.	-	0	gene_name 98149724|unknown-9162; gene_id MSTRG.10757; transcript_id MSTRG.10757.1;
chr3	transdecoder	CDS	96585160	96585438	.	-	0	gene_name 98149724|unknown-9162; gene_id MSTRG.10757; transcript_id MSTRG.10757.2;
chr3	transdecoder	CDS	96585160	96585438	.	-	0	gene_name 98149724|unknown-9162; gene_id MSTRG.10757; transcript_id MSTRG.10757.3;
chr3	transdecoder	CDS	96588828	96588941	.	-	0	gene_name 98149724|unknown-9162; gene_id MSTRG.10757; transcript_id MSTRG.10757.1;
chr3	transdecoder	CDS	96588828	96588941	.	-	0	gene_name 98149724|unknown-9162; gene_id MSTRG.10757; transcript_id MSTRG.10757.2;
chr3	transdecoder	CDS	96588828	96588941	.	-	0	gene_name 98149724|unknown-9162; gene_id MSTRG.10757; transcript_id MSTRG.10757.3;
chr3	transdecoder	exon	96588828	96588941	.	-	.	gene_name 98149724|unknown-9162; gene_id MSTRG.10757; transcript_id MSTRG.10757.1;
chr3	transdecoder	exon	96588828	96588941	.	-	.	gene_name 98149724|unknown-9162; gene_id MSTRG.10757; transcript_id MSTRG.10757.2;
chr3	transdecoder	exon	96588828	96588941	.	-	.	gene_name 98149724|unknown-9162; gene_id MSTRG.10757; transcript_id MSTRG.10757.3;
chr3	transdecoder	CDS	96591615	96591728	.	-	0	gene_name 98149724|unknown-9162; gene_id MSTRG.10757; transcript_id MSTRG.10757.2;
chr3	transdecoder	CDS	96591615	96591728	.	-	0	gene_name 98149724|unknown-9162; gene_id MSTRG.10757; transcript_id MSTRG.10757.3;
chr3	transdecoder	CDS	96591615	96591787	.	-	2	gene_name 98149724|unknown-9162; gene_id MSTRG.10757; transcript_id MSTRG.10757.1;
chr3	transdecoder	exon	96591615	96591787	.	-	.	gene_name 98149724|unknown-9162; gene_id MSTRG.10757; transcript_id MSTRG.10757.1;
chr3	transdecoder	exon	96591615	96591787	.	-	.	gene_name 98149724|unknown-9162; gene_id MSTRG.10757; transcript_id MSTRG.10757.2;
chr3	transdecoder	exon	96591615	96591787	.	-	.	gene_name 98149724|unknown-9162; gene_id MSTRG.10757; transcript_id MSTRG.10757.3;
chr3	transdecoder	exon	96592102	96592277	.	-	.	gene_name 98149724|unknown-9162; gene_id MSTRG.10757; transcript_id MSTRG.10757.2;
chr3	transdecoder	exon	96592113	96592277	.	-	.	gene_name 98149724|unknown-9162; gene_id MSTRG.10757; transcript_id MSTRG.10757.3;
chr3	transdecoder	CDS	96592145	96592277	.	-	1	gene_name 98149724|unknown-9162; gene_id MSTRG.10757; transcript_id MSTRG.10757.2;
chr3	transdecoder	CDS	96592145	96592277	.	-	1	gene_name 98149724|unknown-9162; gene_id MSTRG.10757; transcript_id MSTRG.10757.3;
chr3	transdecoder	CDS	96592150	96592277	.	-	1	gene_name 98149724|unknown-9162; gene_id MSTRG.10757; transcript_id MSTRG.10757.1;
chr3	transdecoder	exon	96592150	96592277	.	-	.	gene_name 98149724|unknown-9162; gene_id MSTRG.10757; transcript_id MSTRG.10757.1;
chr3	transdecoder	CDS	96592344	96592440	.	-	2	gene_name 98149724|unknown-9162; gene_id MSTRG.10757; transcript_id MSTRG.10757.1;
chr3	transdecoder	CDS	96592344	96592440	.	-	2	gene_name 98149724|unknown-9162; gene_id MSTRG.10757; transcript_id MSTRG.10757.2;
chr3	transdecoder	CDS	96592344	96592440	.	-	2	gene_name 98149724|unknown-9162; gene_id MSTRG.10757; transcript_id MSTRG.10757.3;
chr3	transdecoder	exon	96592344	96592440	.	-	.	gene_name 98149724|unknown-9162; gene_id MSTRG.10757; transcript_id MSTRG.10757.1;
chr3	transdecoder	exon	96592344	96592440	.	-	.	gene_name 98149724|unknown-9162; gene_id MSTRG.10757; transcript_id MSTRG.10757.2;
chr3	transdecoder	exon	96592344	96592440	.	-	.	gene_name 98149724|unknown-9162; gene_id MSTRG.10757; transcript_id MSTRG.10757.3;
chr3	transdecoder	CDS	96593982	96594087	.	-	0	gene_name 98149724|unknown-9162; gene_id MSTRG.10757; transcript_id MSTRG.10757.1;
chr3	transdecoder	CDS	96593982	96594087	.	-	0	gene_name 98149724|unknown-9162; gene_id MSTRG.10757; transcript_id MSTRG.10757.2;
chr3	transdecoder	CDS	96593982	96594087	.	-	0	gene_name 98149724|unknown-9162; gene_id MSTRG.10757; transcript_id MSTRG.10757.3;
chr3	transdecoder	exon	96593982	96594111	.	-	.	gene_name 98149724|unknown-9162; gene_id MSTRG.10757; transcript_id MSTRG.10757.1;
chr3	transdecoder	exon	96593982	96594111	.	-	.	gene_name 98149724|unknown-9162; gene_id MSTRG.10757; transcript_id MSTRG.10757.2;
chr3	transdecoder	exon	96593982	96594111	.	-	.	gene_name 98149724|unknown-9162; gene_id MSTRG.10757; transcript_id MSTRG.10757.3;
chr3	transdecoder	five_prime_utr	96594088	96594111	.	-	.	gene_name 98149724|unknown-9162; gene_id MSTRG.10757; transcript_id MSTRG.10757.1;
chr3	transdecoder	five_prime_utr	96594088	96594111	.	-	.	gene_name 98149724|unknown-9162; gene_id MSTRG.10757; transcript_id MSTRG.10757.2;
chr3	transdecoder	five_prime_utr	96594088	96594111	.	-	.	gene_name 98149724|unknown-9162; gene_id MSTRG.10757; transcript_id MSTRG.10757.3;
chr3	transdecoder	five_prime_utr	96601475	96601521	.	+	.	gene_name 98039211|unknown-1039; gene_id MSTRG.10758; transcript_id MSTRG.10758.1;
chr3	transdecoder	exon	96601475	96601581	.	+	.	gene_name 98039211|unknown-1039; gene_id MSTRG.10758; transcript_id MSTRG.10758.1;
chr3	transdecoder	gene	96601475	96613186	.	+	.	gene_name 98039211|unknown-1039; gene_id MSTRG.10758; transcript_id NA; gene_biotype protein_coding; Info ORF type:complete (+),score=23.25; ref_name 98039211|unknown-1039; class_code c; inherit_ref TRUE;
chr3	transdecoder	transcript	96601475	96613186	.	+	.	gene_name 98039211|unknown-1039; gene_id MSTRG.10758; transcript_id MSTRG.10758.1; gene_biotype protein_coding; Info ORF type:complete (+),score=23.25; ref_name 98039211|unknown-1039; class_code c; inherit_ref TRUE;
chr3	transdecoder	CDS	96601522	96601581	.	+	0	gene_name 98039211|unknown-1039; gene_id MSTRG.10758; transcript_id MSTRG.10758.1;
chr3	transdecoder	CDS	96612041	96612184	.	+	0	gene_name 98039211|unknown-1039; gene_id MSTRG.10758; transcript_id MSTRG.10758.1;
chr3	transdecoder	exon	96612041	96612184	.	+	.	gene_name 98039211|unknown-1039; gene_id MSTRG.10758; transcript_id MSTRG.10758.1;
chr3	transdecoder	CDS	96612979	96613089	.	+	0	gene_name 98039211|unknown-1039; gene_id MSTRG.10758; transcript_id MSTRG.10758.1;
chr3	transdecoder	exon	96612979	96613186	.	+	.	gene_name 98039211|unknown-1039; gene_id MSTRG.10758; transcript_id MSTRG.10758.1;
chr3	transdecoder	three_prime_utr	96613090	96613186	.	+	.	gene_name 98039211|unknown-1039; gene_id MSTRG.10758; transcript_id MSTRG.10758.1;
chr3	transdecoder	three_prime_utr	96615886	96615971	.	-	.	gene_name 98030933|unknown-7890; gene_id MSTRG.10759; transcript_id MSTRG.10759.1;
chr3	transdecoder	exon	96615886	96616807	.	-	.	gene_name 98030933|unknown-7890; gene_id MSTRG.10759; transcript_id MSTRG.10759.1;
chr3	transdecoder	gene	96615886	96616807	.	-	.	gene_name 98030933|unknown-7890; gene_id MSTRG.10759; transcript_id NA; gene_biotype protein_coding; Info ORF type:complete (+),score=29.56; ref_name 98030933|unknown-7890; class_code =; inherit_ref TRUE;
chr3	transdecoder	transcript	96615886	96616807	.	-	.	gene_name 98030933|unknown-7890; gene_id MSTRG.10759; transcript_id MSTRG.10759.1; gene_biotype protein_coding; Info ORF type:complete (+),score=29.56; ref_name 98030933|unknown-7890; class_code =; inherit_ref TRUE;
chr3	transdecoder	CDS	96615972	96616715	.	-	0	gene_name 98030933|unknown-7890; gene_id MSTRG.10759; transcript_id MSTRG.10759.1;
chr3	transdecoder	five_prime_utr	96616716	96616807	.	-	.	gene_name 98030933|unknown-7890; gene_id MSTRG.10759; transcript_id MSTRG.10759.1;
chr3	transdecoder	three_prime_utr	96623440	96623548	.	-	.	gene_name 98016022|grik3; gene_id MSTRG.10760; transcript_id MSTRG.10760.1;
chr3	transdecoder	exon	96623440	96623938	.	-	.	gene_name 98016022|grik3; gene_id MSTRG.10760; transcript_id MSTRG.10760.1;
chr3	transdecoder	gene	96623440	96657259	.	-	.	gene_name 98016022|grik3; gene_id MSTRG.10760; transcript_id NA; gene_biotype protein_coding; Info ORF type:5prime_partial (+),score=39.12,sp|Q13003|GRIK3_HUMAN|39.655|1.59e-22; ref_name 98016022|grik3; class_code =; inherit_ref TRUE;
chr3	transdecoder	transcript	96623440	96657259	.	-	.	gene_name 98016022|grik3; gene_id MSTRG.10760; transcript_id MSTRG.10760.1; gene_biotype protein_coding; Info ORF type:5prime_partial (+),score=39.12,sp|Q13003|GRIK3_HUMAN|39.655|1.59e-22; ref_name 98016022|grik3; class_code =; inherit_ref TRUE;
chr3	transdecoder	CDS	96623549	96623938	.	-	0	gene_name 98016022|grik3; gene_id MSTRG.10760; transcript_id MSTRG.10760.1;
chr3	transdecoder	CDS	96624656	96624944	.	-	1	gene_name 98016022|grik3; gene_id MSTRG.10760; transcript_id MSTRG.10760.1;
chr3	transdecoder	exon	96624656	96624944	.	-	.	gene_name 98016022|grik3; gene_id MSTRG.10760; transcript_id MSTRG.10760.1;
chr3	transdecoder	CDS	96630837	96630998	.	-	1	gene_name 98016022|grik3; gene_id MSTRG.10760; transcript_id MSTRG.10760.1;
chr3	transdecoder	exon	96630837	96630998	.	-	.	gene_name 98016022|grik3; gene_id MSTRG.10760; transcript_id MSTRG.10760.1;
chr3	transdecoder	CDS	96657170	96657258	.	-	0	gene_name 98016022|grik3; gene_id MSTRG.10760; transcript_id MSTRG.10760.1;
chr3	transdecoder	exon	96657170	96657259	.	-	.	gene_name 98016022|grik3; gene_id MSTRG.10760; transcript_id MSTRG.10760.1;
chr3	YD_filtered	miRNA	96721471	96721491	88	+	.	gene_id "PB_188"; transcript_id "PB_188"; gene_name "hmi-novel-94"; miRNA "hmi-novel-94-5p"; pre_miRNA "hmi-novel-94"; strand "mature";
chr3	YD_filtered	pre_miRNA	96721471	96721526	88	+	.	gene_id "PB_188"; transcript_id "PB_188"; gene_name "hmi-novel-94"; miRNA "hmi-novel-94"; pre_miRNA "hmi-novel-96";
chr3	YD_filtered	miRNA	96721506	96721526	88	+	.	gene_id "PB_188"; transcript_id "PB_188"; gene_name "hmi-novel-94"; miRNA "hmi-novel-94-3p"; pre_miRNA "hmi-novel-94"; strand "star";
chr3	StringTie	exon	96727152	96728346	.	-	.	gene_name 98305316|unknown-17061; gene_id MSTRG.10761; transcript_id MSTRG.10761.1;
chr3	StringTie	transcript	96727152	96728346	.	-	.	gene_name 98305316|unknown-17061; gene_id MSTRG.10761; transcript_id MSTRG.10761.1; gene_biotype non-coding; Info NA; ref_name -; class_code u; inherit_ref FALSE;
chr3	transdecoder	three_prime_utr	96744612	96744718	.	-	.	gene_name 98051893|brd4; gene_id MSTRG.10762; transcript_id MSTRG.10762.1;
chr3	transdecoder	three_prime_utr	96744612	96744718	.	-	.	gene_name 98051893|brd4; gene_id MSTRG.10762; transcript_id MSTRG.10762.2;
chr3	transdecoder	three_prime_utr	96744612	96744718	.	-	.	gene_name 98051893|brd4; gene_id MSTRG.10762; transcript_id MSTRG.10762.3;
chr3	transdecoder	exon	96744612	96744881	.	-	.	gene_name 98051893|brd4; gene_id MSTRG.10762; transcript_id MSTRG.10762.1;
chr3	transdecoder	exon	96744612	96744881	.	-	.	gene_name 98051893|brd4; gene_id MSTRG.10762; transcript_id MSTRG.10762.2;
chr3	transdecoder	exon	96744612	96744881	.	-	.	gene_name 98051893|brd4; gene_id MSTRG.10762; transcript_id MSTRG.10762.3;
chr3	transdecoder	transcript	96744612	96756952	.	-	.	gene_name 98051893|brd4; gene_id MSTRG.10762; transcript_id MSTRG.10762.1; gene_biotype protein_coding; Info ORF type:complete (+),score=148.34,sp|Q15059|BRD3_HUMAN|41.026|2.25e-82; ref_name 98051893|brd4; class_code j,m,k; inherit_ref TRUE;
chr3	transdecoder	transcript	96744612	96790172	.	-	.	gene_name 98051893|brd4; gene_id MSTRG.10762; transcript_id MSTRG.10762.2; gene_biotype protein_coding; Info ORF type:complete (+),score=148.34,sp|Q15059|BRD3_HUMAN|41.026|2.25e-82; ref_name 98051893|brd4; class_code j,m,k; inherit_ref TRUE;
chr3	transdecoder	transcript	96744612	96790172	.	-	.	gene_name 98051893|brd4; gene_id MSTRG.10762; transcript_id MSTRG.10762.3; gene_biotype protein_coding; Info ORF type:complete (+),score=148.34,sp|Q15059|BRD3_HUMAN|41.026|2.25e-82; ref_name 98051893|brd4; class_code j,m,k; inherit_ref TRUE;
chr3	transdecoder	gene	96744612	96792258	.	-	.	gene_name 98051893|brd4; gene_id MSTRG.10762; transcript_id NA; gene_biotype protein_coding; Info ORF type:complete (+),score=148.34,sp|Q15059|BRD3_HUMAN|41.026|2.25e-82; ref_name 98051893|brd4; class_code j,m,k; inherit_ref TRUE;
chr3	transdecoder	three_prime_utr	96744613	96744718	.	-	.	gene_name 98051893|brd4; gene_id MSTRG.10762; transcript_id MSTRG.10762.4;
chr3	transdecoder	three_prime_utr	96744613	96744718	.	-	.	gene_name 98051893|brd4; gene_id MSTRG.10762; transcript_id MSTRG.10762.5;
chr3	transdecoder	exon	96744613	96744881	.	-	.	gene_name 98051893|brd4; gene_id MSTRG.10762; transcript_id MSTRG.10762.4;
chr3	transdecoder	exon	96744613	96744881	.	-	.	gene_name 98051893|brd4; gene_id MSTRG.10762; transcript_id MSTRG.10762.5;
chr3	transdecoder	transcript	96744613	96756952	.	-	.	gene_name 98051893|brd4; gene_id MSTRG.10762; transcript_id MSTRG.10762.5; gene_biotype protein_coding; Info ORF type:complete (+),score=148.34,sp|Q15059|BRD3_HUMAN|41.026|2.25e-82; ref_name 98051893|brd4; class_code j,m,k; inherit_ref TRUE;
chr3	transdecoder	transcript	96744613	96790172	.	-	.	gene_name 98051893|brd4; gene_id MSTRG.10762; transcript_id MSTRG.10762.4; gene_biotype protein_coding; Info ORF type:complete (+),score=148.34,sp|Q15059|BRD3_HUMAN|41.026|2.25e-82; ref_name 98051893|brd4; class_code j,m,k; inherit_ref TRUE;
chr3	transdecoder	three_prime_utr	96744615	96744718	.	-	.	gene_name 98051893|brd4; gene_id MSTRG.10762; transcript_id MSTRG.10762.6;
chr3	transdecoder	exon	96744615	96744881	.	-	.	gene_name 98051893|brd4; gene_id MSTRG.10762; transcript_id MSTRG.10762.6;
chr3	transdecoder	transcript	96744615	96765367	.	-	.	gene_name 98051893|brd4; gene_id MSTRG.10762; transcript_id MSTRG.10762.6; gene_biotype protein_coding; Info ORF type:complete (+),score=148.34,sp|Q15059|BRD3_HUMAN|41.026|2.25e-82; ref_name 98051893|brd4; class_code j,m,k; inherit_ref TRUE;
chr3	transdecoder	three_prime_utr	96744619	96744718	.	-	.	gene_name 98051893|brd4; gene_id MSTRG.10762; transcript_id MSTRG.10762.7;
chr3	transdecoder	exon	96744619	96744881	.	-	.	gene_name 98051893|brd4; gene_id MSTRG.10762; transcript_id MSTRG.10762.7;
chr3	transdecoder	transcript	96744619	96790172	.	-	.	gene_name 98051893|brd4; gene_id MSTRG.10762; transcript_id MSTRG.10762.7; gene_biotype protein_coding; Info ORF type:complete (+),score=148.34,sp|Q15059|BRD3_HUMAN|41.026|2.25e-82; ref_name 98051893|brd4; class_code j,m,k; inherit_ref TRUE;
chr3	transdecoder	three_prime_utr	96744639	96744718	.	-	.	gene_name 98051893|brd4; gene_id MSTRG.10762; transcript_id MSTRG.10762.8;
chr3	transdecoder	exon	96744639	96744881	.	-	.	gene_name 98051893|brd4; gene_id MSTRG.10762; transcript_id MSTRG.10762.8;
chr3	transdecoder	transcript	96744639	96791441	.	-	.	gene_name 98051893|brd4; gene_id MSTRG.10762; transcript_id MSTRG.10762.8; gene_biotype protein_coding; Info ORF type:complete (+),score=148.34,sp|Q15059|BRD3_HUMAN|41.026|2.25e-82; ref_name 98051893|brd4; class_code j,m,k; inherit_ref TRUE;
chr3	transdecoder	three_prime_utr	96744645	96744718	.	-	.	gene_name 98051893|brd4; gene_id MSTRG.10762; transcript_id MSTRG.10762.9;
chr3	transdecoder	exon	96744645	96744881	.	-	.	gene_name 98051893|brd4; gene_id MSTRG.10762; transcript_id MSTRG.10762.10;
chr3	transdecoder	exon	96744645	96744881	.	-	.	gene_name 98051893|brd4; gene_id MSTRG.10762; transcript_id MSTRG.10762.9;
chr3	transdecoder	three_prime_utr	96744645	96744881	.	-	.	gene_name 98051893|brd4; gene_id MSTRG.10762; transcript_id MSTRG.10762.10;
chr3	transdecoder	transcript	96744645	96765367	.	-	.	gene_name 98051893|brd4; gene_id MSTRG.10762; transcript_id MSTRG.10762.10; gene_biotype protein_coding; Info ORF type:complete (+),score=148.34,sp|Q15059|BRD3_HUMAN|41.026|2.25e-82; ref_name 98051893|brd4; class_code j,m,k; inherit_ref TRUE;
chr3	transdecoder	transcript	96744645	96792258	.	-	.	gene_name 98051893|brd4; gene_id MSTRG.10762; transcript_id MSTRG.10762.9; gene_biotype protein_coding; Info ORF type:complete (+),score=148.34,sp|Q15059|BRD3_HUMAN|41.026|2.25e-82; ref_name 98051893|brd4; class_code j,m,k; inherit_ref TRUE;
chr3	transdecoder	exon	96744669	96744881	.	-	.	gene_name 98051893|brd4; gene_id MSTRG.10762; transcript_id MSTRG.10762.11;
chr3	transdecoder	three_prime_utr	96744669	96744881	.	-	.	gene_name 98051893|brd4; gene_id MSTRG.10762; transcript_id MSTRG.10762.11;
chr3	transdecoder	transcript	96744669	96754140	.	-	.	gene_name 98051893|brd4; gene_id MSTRG.10762; transcript_id MSTRG.10762.11; gene_biotype protein_coding; Info ORF type:complete (+),score=148.34,sp|Q15059|BRD3_HUMAN|41.026|2.25e-82; ref_name 98051893|brd4; class_code j,m,k; inherit_ref TRUE;
chr3	transdecoder	CDS	96744719	96744881	.	-	1	gene_name 98051893|brd4; gene_id MSTRG.10762; transcript_id MSTRG.10762.1;
chr3	transdecoder	CDS	96744719	96744881	.	-	1	gene_name 98051893|brd4; gene_id MSTRG.10762; transcript_id MSTRG.10762.2;
chr3	transdecoder	CDS	96744719	96744881	.	-	1	gene_name 98051893|brd4; gene_id MSTRG.10762; transcript_id MSTRG.10762.3;
chr3	transdecoder	CDS	96744719	96744881	.	-	1	gene_name 98051893|brd4; gene_id MSTRG.10762; transcript_id MSTRG.10762.4;
chr3	transdecoder	CDS	96744719	96744881	.	-	1	gene_name 98051893|brd4; gene_id MSTRG.10762; transcript_id MSTRG.10762.5;
chr3	transdecoder	CDS	96744719	96744881	.	-	1	gene_name 98051893|brd4; gene_id MSTRG.10762; transcript_id MSTRG.10762.6;
chr3	transdecoder	CDS	96744719	96744881	.	-	1	gene_name 98051893|brd4; gene_id MSTRG.10762; transcript_id MSTRG.10762.7;
chr3	transdecoder	CDS	96744719	96744881	.	-	1	gene_name 98051893|brd4; gene_id MSTRG.10762; transcript_id MSTRG.10762.8;
chr3	transdecoder	CDS	96744719	96744881	.	-	1	gene_name 98051893|brd4; gene_id MSTRG.10762; transcript_id MSTRG.10762.9;
chr3	transdecoder	CDS	96744725	96744881	.	-	1	gene_name 98051893|brd4; gene_id MSTRG.10762; transcript_id MSTRG.10762.12;
chr3	transdecoder	exon	96744725	96744881	.	-	.	gene_name 98051893|brd4; gene_id MSTRG.10762; transcript_id MSTRG.10762.12;
chr3	transdecoder	transcript	96744725	96765367	.	-	.	gene_name 98051893|brd4; gene_id MSTRG.10762; transcript_id MSTRG.10762.12; gene_biotype protein_coding; Info ORF type:complete (+),score=148.34,sp|Q15059|BRD3_HUMAN|41.026|2.25e-82; ref_name 98051893|brd4; class_code j,m,k; inherit_ref TRUE;
chr3	transdecoder	CDS	96747397	96747467	.	-	0	gene_name 98051893|brd4; gene_id MSTRG.10762; transcript_id MSTRG.10762.1;
chr3	transdecoder	CDS	96747397	96747467	.	-	0	gene_name 98051893|brd4; gene_id MSTRG.10762; transcript_id MSTRG.10762.12;
chr3	transdecoder	CDS	96747397	96747467	.	-	0	gene_name 98051893|brd4; gene_id MSTRG.10762; transcript_id MSTRG.10762.2;
chr3	transdecoder	CDS	96747397	96747467	.	-	0	gene_name 98051893|brd4; gene_id MSTRG.10762; transcript_id MSTRG.10762.3;
chr3	transdecoder	CDS	96747397	96747467	.	-	0	gene_name 98051893|brd4; gene_id MSTRG.10762; transcript_id MSTRG.10762.4;
chr3	transdecoder	CDS	96747397	96747467	.	-	0	gene_name 98051893|brd4; gene_id MSTRG.10762; transcript_id MSTRG.10762.5;
chr3	transdecoder	CDS	96747397	96747467	.	-	0	gene_name 98051893|brd4; gene_id MSTRG.10762; transcript_id MSTRG.10762.6;
chr3	transdecoder	CDS	96747397	96747467	.	-	0	gene_name 98051893|brd4; gene_id MSTRG.10762; transcript_id MSTRG.10762.7;
chr3	transdecoder	CDS	96747397	96747467	.	-	0	gene_name 98051893|brd4; gene_id MSTRG.10762; transcript_id MSTRG.10762.8;
chr3	transdecoder	CDS	96747397	96747467	.	-	0	gene_name 98051893|brd4; gene_id MSTRG.10762; transcript_id MSTRG.10762.9;
chr3	transdecoder	exon	96747397	96747467	.	-	.	gene_name 98051893|brd4; gene_id MSTRG.10762; transcript_id MSTRG.10762.1;
chr3	transdecoder	exon	96747397	96747467	.	-	.	gene_name 98051893|brd4; gene_id MSTRG.10762; transcript_id MSTRG.10762.10;
chr3	transdecoder	exon	96747397	96747467	.	-	.	gene_name 98051893|brd4; gene_id MSTRG.10762; transcript_id MSTRG.10762.11;
chr3	transdecoder	exon	96747397	96747467	.	-	.	gene_name 98051893|brd4; gene_id MSTRG.10762; transcript_id MSTRG.10762.12;
chr3	transdecoder	exon	96747397	96747467	.	-	.	gene_name 98051893|brd4; gene_id MSTRG.10762; transcript_id MSTRG.10762.2;
chr3	transdecoder	exon	96747397	96747467	.	-	.	gene_name 98051893|brd4; gene_id MSTRG.10762; transcript_id MSTRG.10762.3;
chr3	transdecoder	exon	96747397	96747467	.	-	.	gene_name 98051893|brd4; gene_id MSTRG.10762; transcript_id MSTRG.10762.4;
chr3	transdecoder	exon	96747397	96747467	.	-	.	gene_name 98051893|brd4; gene_id MSTRG.10762; transcript_id MSTRG.10762.5;
chr3	transdecoder	exon	96747397	96747467	.	-	.	gene_name 98051893|brd4; gene_id MSTRG.10762; transcript_id MSTRG.10762.6;
chr3	transdecoder	exon	96747397	96747467	.	-	.	gene_name 98051893|brd4; gene_id MSTRG.10762; transcript_id MSTRG.10762.7;
chr3	transdecoder	exon	96747397	96747467	.	-	.	gene_name 98051893|brd4; gene_id MSTRG.10762; transcript_id MSTRG.10762.8;
chr3	transdecoder	exon	96747397	96747467	.	-	.	gene_name 98051893|brd4; gene_id MSTRG.10762; transcript_id MSTRG.10762.9;
chr3	transdecoder	three_prime_utr	96747397	96747467	.	-	.	gene_name 98051893|brd4; gene_id MSTRG.10762; transcript_id MSTRG.10762.10;
chr3	transdecoder	three_prime_utr	96747397	96747467	.	-	.	gene_name 98051893|brd4; gene_id MSTRG.10762; transcript_id MSTRG.10762.11;
chr3	transdecoder	CDS	96748985	96749131	.	-	0	gene_name 98051893|brd4; gene_id MSTRG.10762; transcript_id MSTRG.10762.1;
chr3	transdecoder	CDS	96748985	96749131	.	-	0	gene_name 98051893|brd4; gene_id MSTRG.10762; transcript_id MSTRG.10762.12;
chr3	transdecoder	CDS	96748985	96749131	.	-	0	gene_name 98051893|brd4; gene_id MSTRG.10762; transcript_id MSTRG.10762.2;
chr3	transdecoder	CDS	96748985	96749131	.	-	0	gene_name 98051893|brd4; gene_id MSTRG.10762; transcript_id MSTRG.10762.3;
chr3	transdecoder	CDS	96748985	96749131	.	-	0	gene_name 98051893|brd4; gene_id MSTRG.10762; transcript_id MSTRG.10762.4;
chr3	transdecoder	CDS	96748985	96749131	.	-	0	gene_name 98051893|brd4; gene_id MSTRG.10762; transcript_id MSTRG.10762.5;
chr3	transdecoder	CDS	96748985	96749131	.	-	0	gene_name 98051893|brd4; gene_id MSTRG.10762; transcript_id MSTRG.10762.6;
chr3	transdecoder	CDS	96748985	96749131	.	-	0	gene_name 98051893|brd4; gene_id MSTRG.10762; transcript_id MSTRG.10762.7;
chr3	transdecoder	CDS	96748985	96749131	.	-	0	gene_name 98051893|brd4; gene_id MSTRG.10762; transcript_id MSTRG.10762.8;
chr3	transdecoder	CDS	96748985	96749131	.	-	0	gene_name 98051893|brd4; gene_id MSTRG.10762; transcript_id MSTRG.10762.9;
chr3	transdecoder	exon	96748985	96749131	.	-	.	gene_name 98051893|brd4; gene_id MSTRG.10762; transcript_id MSTRG.10762.1;
chr3	transdecoder	exon	96748985	96749131	.	-	.	gene_name 98051893|brd4; gene_id MSTRG.10762; transcript_id MSTRG.10762.10;
chr3	transdecoder	exon	96748985	96749131	.	-	.	gene_name 98051893|brd4; gene_id MSTRG.10762; transcript_id MSTRG.10762.11;
chr3	transdecoder	exon	96748985	96749131	.	-	.	gene_name 98051893|brd4; gene_id MSTRG.10762; transcript_id MSTRG.10762.12;
chr3	transdecoder	exon	96748985	96749131	.	-	.	gene_name 98051893|brd4; gene_id MSTRG.10762; transcript_id MSTRG.10762.2;
chr3	transdecoder	exon	96748985	96749131	.	-	.	gene_name 98051893|brd4; gene_id MSTRG.10762; transcript_id MSTRG.10762.3;
chr3	transdecoder	exon	96748985	96749131	.	-	.	gene_name 98051893|brd4; gene_id MSTRG.10762; transcript_id MSTRG.10762.4;
chr3	transdecoder	exon	96748985	96749131	.	-	.	gene_name 98051893|brd4; gene_id MSTRG.10762; transcript_id MSTRG.10762.5;
chr3	transdecoder	exon	96748985	96749131	.	-	.	gene_name 98051893|brd4; gene_id MSTRG.10762; transcript_id MSTRG.10762.6;
chr3	transdecoder	exon	96748985	96749131	.	-	.	gene_name 98051893|brd4; gene_id MSTRG.10762; transcript_id MSTRG.10762.7;
chr3	transdecoder	exon	96748985	96749131	.	-	.	gene_name 98051893|brd4; gene_id MSTRG.10762; transcript_id MSTRG.10762.8;
chr3	transdecoder	exon	96748985	96749131	.	-	.	gene_name 98051893|brd4; gene_id MSTRG.10762; transcript_id MSTRG.10762.9;
chr3	transdecoder	three_prime_utr	96748985	96749131	.	-	.	gene_name 98051893|brd4; gene_id MSTRG.10762; transcript_id MSTRG.10762.10;
chr3	transdecoder	three_prime_utr	96748985	96749131	.	-	.	gene_name 98051893|brd4; gene_id MSTRG.10762; transcript_id MSTRG.10762.11;
chr3	transdecoder	three_prime_utr	96749401	96749522	.	-	.	gene_name 98051893|brd4; gene_id MSTRG.10762; transcript_id MSTRG.10762.10;
chr3	transdecoder	CDS	96749401	96749563	.	-	1	gene_name 98051893|brd4; gene_id MSTRG.10762; transcript_id MSTRG.10762.1;
chr3	transdecoder	CDS	96749401	96749563	.	-	1	gene_name 98051893|brd4; gene_id MSTRG.10762; transcript_id MSTRG.10762.12;
chr3	transdecoder	CDS	96749401	96749563	.	-	1	gene_name 98051893|brd4; gene_id MSTRG.10762; transcript_id MSTRG.10762.2;
chr3	transdecoder	CDS	96749401	96749563	.	-	1	gene_name 98051893|brd4; gene_id MSTRG.10762; transcript_id MSTRG.10762.3;
chr3	transdecoder	CDS	96749401	96749563	.	-	1	gene_name 98051893|brd4; gene_id MSTRG.10762; transcript_id MSTRG.10762.4;
chr3	transdecoder	CDS	96749401	96749563	.	-	1	gene_name 98051893|brd4; gene_id MSTRG.10762; transcript_id MSTRG.10762.5;
chr3	transdecoder	CDS	96749401	96749563	.	-	1	gene_name 98051893|brd4; gene_id MSTRG.10762; transcript_id MSTRG.10762.6;
chr3	transdecoder	CDS	96749401	96749563	.	-	1	gene_name 98051893|brd4; gene_id MSTRG.10762; transcript_id MSTRG.10762.7;
chr3	transdecoder	CDS	96749401	96749563	.	-	1	gene_name 98051893|brd4; gene_id MSTRG.10762; transcript_id MSTRG.10762.8;
chr3	transdecoder	CDS	96749401	96749563	.	-	1	gene_name 98051893|brd4; gene_id MSTRG.10762; transcript_id MSTRG.10762.9;
chr3	transdecoder	exon	96749401	96749563	.	-	.	gene_name 98051893|brd4; gene_id MSTRG.10762; transcript_id MSTRG.10762.1;
chr3	transdecoder	exon	96749401	96749563	.	-	.	gene_name 98051893|brd4; gene_id MSTRG.10762; transcript_id MSTRG.10762.11;
chr3	transdecoder	exon	96749401	96749563	.	-	.	gene_name 98051893|brd4; gene_id MSTRG.10762; transcript_id MSTRG.10762.12;
chr3	transdecoder	exon	96749401	96749563	.	-	.	gene_name 98051893|brd4; gene_id MSTRG.10762; transcript_id MSTRG.10762.2;
chr3	transdecoder	exon	96749401	96749563	.	-	.	gene_name 98051893|brd4; gene_id MSTRG.10762; transcript_id MSTRG.10762.3;
chr3	transdecoder	exon	96749401	96749563	.	-	.	gene_name 98051893|brd4; gene_id MSTRG.10762; transcript_id MSTRG.10762.4;
chr3	transdecoder	exon	96749401	96749563	.	-	.	gene_name 98051893|brd4; gene_id MSTRG.10762; transcript_id MSTRG.10762.5;
chr3	transdecoder	exon	96749401	96749563	.	-	.	gene_name 98051893|brd4; gene_id MSTRG.10762; transcript_id MSTRG.10762.6;
chr3	transdecoder	exon	96749401	96749563	.	-	.	gene_name 98051893|brd4; gene_id MSTRG.10762; transcript_id MSTRG.10762.7;
chr3	transdecoder	exon	96749401	96749563	.	-	.	gene_name 98051893|brd4; gene_id MSTRG.10762; transcript_id MSTRG.10762.8;
chr3	transdecoder	exon	96749401	96749563	.	-	.	gene_name 98051893|brd4; gene_id MSTRG.10762; transcript_id MSTRG.10762.9;
chr3	transdecoder	three_prime_utr	96749401	96749563	.	-	.	gene_name 98051893|brd4; gene_id MSTRG.10762; transcript_id MSTRG.10762.11;
chr3	transdecoder	exon	96749401	96749673	.	-	.	gene_name 98051893|brd4; gene_id MSTRG.10762; transcript_id MSTRG.10762.10;
chr3	transdecoder	CDS	96749523	96749673	.	-	1	gene_name 98051893|brd4; gene_id MSTRG.10762; transcript_id MSTRG.10762.10;
chr3	transdecoder	CDS	96751559	96751613	.	-	2	gene_name 98051893|brd4; gene_id MSTRG.10762; transcript_id MSTRG.10762.1;
chr3	transdecoder	CDS	96751559	96751613	.	-	2	gene_name 98051893|brd4; gene_id MSTRG.10762; transcript_id MSTRG.10762.10;
chr3	transdecoder	CDS	96751559	96751613	.	-	2	gene_name 98051893|brd4; gene_id MSTRG.10762; transcript_id MSTRG.10762.12;
chr3	transdecoder	CDS	96751559	96751613	.	-	2	gene_name 98051893|brd4; gene_id MSTRG.10762; transcript_id MSTRG.10762.2;
chr3	transdecoder	CDS	96751559	96751613	.	-	2	gene_name 98051893|brd4; gene_id MSTRG.10762; transcript_id MSTRG.10762.3;
chr3	transdecoder	CDS	96751559	96751613	.	-	2	gene_name 98051893|brd4; gene_id MSTRG.10762; transcript_id MSTRG.10762.4;
chr3	transdecoder	CDS	96751559	96751613	.	-	2	gene_name 98051893|brd4; gene_id MSTRG.10762; transcript_id MSTRG.10762.5;
chr3	transdecoder	CDS	96751559	96751613	.	-	2	gene_name 98051893|brd4; gene_id MSTRG.10762; transcript_id MSTRG.10762.6;
chr3	transdecoder	CDS	96751559	96751613	.	-	2	gene_name 98051893|brd4; gene_id MSTRG.10762; transcript_id MSTRG.10762.7;
chr3	transdecoder	CDS	96751559	96751613	.	-	2	gene_name 98051893|brd4; gene_id MSTRG.10762; transcript_id MSTRG.10762.8;
chr3	transdecoder	CDS	96751559	96751613	.	-	2	gene_name 98051893|brd4; gene_id MSTRG.10762; transcript_id MSTRG.10762.9;
chr3	transdecoder	exon	96751559	96751613	.	-	.	gene_name 98051893|brd4; gene_id MSTRG.10762; transcript_id MSTRG.10762.1;
chr3	transdecoder	exon	96751559	96751613	.	-	.	gene_name 98051893|brd4; gene_id MSTRG.10762; transcript_id MSTRG.10762.10;
chr3	transdecoder	exon	96751559	96751613	.	-	.	gene_name 98051893|brd4; gene_id MSTRG.10762; transcript_id MSTRG.10762.11;
chr3	transdecoder	exon	96751559	96751613	.	-	.	gene_name 98051893|brd4; gene_id MSTRG.10762; transcript_id MSTRG.10762.12;
chr3	transdecoder	exon	96751559	96751613	.	-	.	gene_name 98051893|brd4; gene_id MSTRG.10762; transcript_id MSTRG.10762.2;
chr3	transdecoder	exon	96751559	96751613	.	-	.	gene_name 98051893|brd4; gene_id MSTRG.10762; transcript_id MSTRG.10762.3;
chr3	transdecoder	exon	96751559	96751613	.	-	.	gene_name 98051893|brd4; gene_id MSTRG.10762; transcript_id MSTRG.10762.4;
chr3	transdecoder	exon	96751559	96751613	.	-	.	gene_name 98051893|brd4; gene_id MSTRG.10762; transcript_id MSTRG.10762.5;
chr3	transdecoder	exon	96751559	96751613	.	-	.	gene_name 98051893|brd4; gene_id MSTRG.10762; transcript_id MSTRG.10762.6;
chr3	transdecoder	exon	96751559	96751613	.	-	.	gene_name 98051893|brd4; gene_id MSTRG.10762; transcript_id MSTRG.10762.7;
chr3	transdecoder	exon	96751559	96751613	.	-	.	gene_name 98051893|brd4; gene_id MSTRG.10762; transcript_id MSTRG.10762.8;
chr3	transdecoder	exon	96751559	96751613	.	-	.	gene_name 98051893|brd4; gene_id MSTRG.10762; transcript_id MSTRG.10762.9;
chr3	transdecoder	three_prime_utr	96751559	96751613	.	-	.	gene_name 98051893|brd4; gene_id MSTRG.10762; transcript_id MSTRG.10762.11;
chr3	transdecoder	CDS	96751659	96751697	.	-	2	gene_name 98051893|brd4; gene_id MSTRG.10762; transcript_id MSTRG.10762.1;
chr3	transdecoder	CDS	96751659	96751697	.	-	2	gene_name 98051893|brd4; gene_id MSTRG.10762; transcript_id MSTRG.10762.10;
chr3	transdecoder	CDS	96751659	96751697	.	-	2	gene_name 98051893|brd4; gene_id MSTRG.10762; transcript_id MSTRG.10762.12;
chr3	transdecoder	CDS	96751659	96751697	.	-	2	gene_name 98051893|brd4; gene_id MSTRG.10762; transcript_id MSTRG.10762.4;
chr3	transdecoder	CDS	96751659	96751697	.	-	2	gene_name 98051893|brd4; gene_id MSTRG.10762; transcript_id MSTRG.10762.6;
chr3	transdecoder	CDS	96751659	96751697	.	-	2	gene_name 98051893|brd4; gene_id MSTRG.10762; transcript_id MSTRG.10762.7;
chr3	transdecoder	CDS	96751659	96751697	.	-	2	gene_name 98051893|brd4; gene_id MSTRG.10762; transcript_id MSTRG.10762.8;
chr3	transdecoder	CDS	96751659	96751697	.	-	2	gene_name 98051893|brd4; gene_id MSTRG.10762; transcript_id MSTRG.10762.9;
chr3	transdecoder	exon	96751659	96751697	.	-	.	gene_name 98051893|brd4; gene_id MSTRG.10762; transcript_id MSTRG.10762.1;
chr3	transdecoder	exon	96751659	96751697	.	-	.	gene_name 98051893|brd4; gene_id MSTRG.10762; transcript_id MSTRG.10762.10;
chr3	transdecoder	exon	96751659	96751697	.	-	.	gene_name 98051893|brd4; gene_id MSTRG.10762; transcript_id MSTRG.10762.11;
chr3	transdecoder	exon	96751659	96751697	.	-	.	gene_name 98051893|brd4; gene_id MSTRG.10762; transcript_id MSTRG.10762.12;
chr3	transdecoder	exon	96751659	96751697	.	-	.	gene_name 98051893|brd4; gene_id MSTRG.10762; transcript_id MSTRG.10762.4;
chr3	transdecoder	exon	96751659	96751697	.	-	.	gene_name 98051893|brd4; gene_id MSTRG.10762; transcript_id MSTRG.10762.6;
chr3	transdecoder	exon	96751659	96751697	.	-	.	gene_name 98051893|brd4; gene_id MSTRG.10762; transcript_id MSTRG.10762.7;
chr3	transdecoder	exon	96751659	96751697	.	-	.	gene_name 98051893|brd4; gene_id MSTRG.10762; transcript_id MSTRG.10762.8;
chr3	transdecoder	exon	96751659	96751697	.	-	.	gene_name 98051893|brd4; gene_id MSTRG.10762; transcript_id MSTRG.10762.9;
chr3	transdecoder	three_prime_utr	96751659	96751697	.	-	.	gene_name 98051893|brd4; gene_id MSTRG.10762; transcript_id MSTRG.10762.11;
chr3	transdecoder	CDS	96752558	96752666	.	-	0	gene_name 98051893|brd4; gene_id MSTRG.10762; transcript_id MSTRG.10762.1;
chr3	transdecoder	CDS	96752558	96752666	.	-	0	gene_name 98051893|brd4; gene_id MSTRG.10762; transcript_id MSTRG.10762.10;
chr3	transdecoder	CDS	96752558	96752666	.	-	0	gene_name 98051893|brd4; gene_id MSTRG.10762; transcript_id MSTRG.10762.12;
chr3	transdecoder	CDS	96752558	96752666	.	-	0	gene_name 98051893|brd4; gene_id MSTRG.10762; transcript_id MSTRG.10762.2;
chr3	transdecoder	CDS	96752558	96752666	.	-	0	gene_name 98051893|brd4; gene_id MSTRG.10762; transcript_id MSTRG.10762.3;
chr3	transdecoder	CDS	96752558	96752666	.	-	0	gene_name 98051893|brd4; gene_id MSTRG.10762; transcript_id MSTRG.10762.4;
chr3	transdecoder	CDS	96752558	96752666	.	-	0	gene_name 98051893|brd4; gene_id MSTRG.10762; transcript_id MSTRG.10762.5;
chr3	transdecoder	CDS	96752558	96752666	.	-	0	gene_name 98051893|brd4; gene_id MSTRG.10762; transcript_id MSTRG.10762.6;
chr3	transdecoder	CDS	96752558	96752666	.	-	0	gene_name 98051893|brd4; gene_id MSTRG.10762; transcript_id MSTRG.10762.7;
chr3	transdecoder	CDS	96752558	96752666	.	-	0	gene_name 98051893|brd4; gene_id MSTRG.10762; transcript_id MSTRG.10762.8;
chr3	transdecoder	CDS	96752558	96752666	.	-	0	gene_name 98051893|brd4; gene_id MSTRG.10762; transcript_id MSTRG.10762.9;
chr3	transdecoder	exon	96752558	96752666	.	-	.	gene_name 98051893|brd4; gene_id MSTRG.10762; transcript_id MSTRG.10762.1;
chr3	transdecoder	exon	96752558	96752666	.	-	.	gene_name 98051893|brd4; gene_id MSTRG.10762; transcript_id MSTRG.10762.10;
chr3	transdecoder	exon	96752558	96752666	.	-	.	gene_name 98051893|brd4; gene_id MSTRG.10762; transcript_id MSTRG.10762.11;
chr3	transdecoder	exon	96752558	96752666	.	-	.	gene_name 98051893|brd4; gene_id MSTRG.10762; transcript_id MSTRG.10762.12;
chr3	transdecoder	exon	96752558	96752666	.	-	.	gene_name 98051893|brd4; gene_id MSTRG.10762; transcript_id MSTRG.10762.2;
chr3	transdecoder	exon	96752558	96752666	.	-	.	gene_name 98051893|brd4; gene_id MSTRG.10762; transcript_id MSTRG.10762.3;
chr3	transdecoder	exon	96752558	96752666	.	-	.	gene_name 98051893|brd4; gene_id MSTRG.10762; transcript_id MSTRG.10762.4;
chr3	transdecoder	exon	96752558	96752666	.	-	.	gene_name 98051893|brd4; gene_id MSTRG.10762; transcript_id MSTRG.10762.5;
chr3	transdecoder	exon	96752558	96752666	.	-	.	gene_name 98051893|brd4; gene_id MSTRG.10762; transcript_id MSTRG.10762.6;
chr3	transdecoder	exon	96752558	96752666	.	-	.	gene_name 98051893|brd4; gene_id MSTRG.10762; transcript_id MSTRG.10762.7;
chr3	transdecoder	exon	96752558	96752666	.	-	.	gene_name 98051893|brd4; gene_id MSTRG.10762; transcript_id MSTRG.10762.8;
chr3	transdecoder	exon	96752558	96752666	.	-	.	gene_name 98051893|brd4; gene_id MSTRG.10762; transcript_id MSTRG.10762.9;
chr3	transdecoder	three_prime_utr	96752558	96752666	.	-	.	gene_name 98051893|brd4; gene_id MSTRG.10762; transcript_id MSTRG.10762.11;
chr3	transdecoder	three_prime_utr	96752709	96752716	.	-	.	gene_name 98051893|brd4; gene_id MSTRG.10762; transcript_id MSTRG.10762.11;
chr3	transdecoder	CDS	96752709	96752746	.	-	2	gene_name 98051893|brd4; gene_id MSTRG.10762; transcript_id MSTRG.10762.1;
chr3	transdecoder	CDS	96752709	96752746	.	-	2	gene_name 98051893|brd4; gene_id MSTRG.10762; transcript_id MSTRG.10762.10;
chr3	transdecoder	CDS	96752709	96752746	.	-	2	gene_name 98051893|brd4; gene_id MSTRG.10762; transcript_id MSTRG.10762.12;
chr3	transdecoder	CDS	96752709	96752746	.	-	2	gene_name 98051893|brd4; gene_id MSTRG.10762; transcript_id MSTRG.10762.2;
chr3	transdecoder	CDS	96752709	96752746	.	-	2	gene_name 98051893|brd4; gene_id MSTRG.10762; transcript_id MSTRG.10762.3;
chr3	transdecoder	CDS	96752709	96752746	.	-	2	gene_name 98051893|brd4; gene_id MSTRG.10762; transcript_id MSTRG.10762.4;
chr3	transdecoder	CDS	96752709	96752746	.	-	2	gene_name 98051893|brd4; gene_id MSTRG.10762; transcript_id MSTRG.10762.5;
chr3	transdecoder	CDS	96752709	96752746	.	-	2	gene_name 98051893|brd4; gene_id MSTRG.10762; transcript_id MSTRG.10762.6;
chr3	transdecoder	CDS	96752709	96752746	.	-	2	gene_name 98051893|brd4; gene_id MSTRG.10762; transcript_id MSTRG.10762.7;
chr3	transdecoder	CDS	96752709	96752746	.	-	2	gene_name 98051893|brd4; gene_id MSTRG.10762; transcript_id MSTRG.10762.8;
chr3	transdecoder	CDS	96752709	96752746	.	-	2	gene_name 98051893|brd4; gene_id MSTRG.10762; transcript_id MSTRG.10762.9;
chr3	transdecoder	exon	96752709	96752746	.	-	.	gene_name 98051893|brd4; gene_id MSTRG.10762; transcript_id MSTRG.10762.1;
chr3	transdecoder	exon	96752709	96752746	.	-	.	gene_name 98051893|brd4; gene_id MSTRG.10762; transcript_id MSTRG.10762.10;
chr3	transdecoder	exon	96752709	96752746	.	-	.	gene_name 98051893|brd4; gene_id MSTRG.10762; transcript_id MSTRG.10762.11;
chr3	transdecoder	exon	96752709	96752746	.	-	.	gene_name 98051893|brd4; gene_id MSTRG.10762; transcript_id MSTRG.10762.12;
chr3	transdecoder	exon	96752709	96752746	.	-	.	gene_name 98051893|brd4; gene_id MSTRG.10762; transcript_id MSTRG.10762.2;
chr3	transdecoder	exon	96752709	96752746	.	-	.	gene_name 98051893|brd4; gene_id MSTRG.10762; transcript_id MSTRG.10762.3;
chr3	transdecoder	exon	96752709	96752746	.	-	.	gene_name 98051893|brd4; gene_id MSTRG.10762; transcript_id MSTRG.10762.4;
chr3	transdecoder	exon	96752709	96752746	.	-	.	gene_name 98051893|brd4; gene_id MSTRG.10762; transcript_id MSTRG.10762.5;
chr3	transdecoder	exon	96752709	96752746	.	-	.	gene_name 98051893|brd4; gene_id MSTRG.10762; transcript_id MSTRG.10762.6;
chr3	transdecoder	exon	96752709	96752746	.	-	.	gene_name 98051893|brd4; gene_id MSTRG.10762; transcript_id MSTRG.10762.7;
chr3	transdecoder	exon	96752709	96752746	.	-	.	gene_name 98051893|brd4; gene_id MSTRG.10762; transcript_id MSTRG.10762.8;
chr3	transdecoder	exon	96752709	96752746	.	-	.	gene_name 98051893|brd4; gene_id MSTRG.10762; transcript_id MSTRG.10762.9;
chr3	transdecoder	CDS	96752717	96752746	.	-	0	gene_name 98051893|brd4; gene_id MSTRG.10762; transcript_id MSTRG.10762.11;
chr3	transdecoder	CDS	96752788	96752843	.	-	2	gene_name 98051893|brd4; gene_id MSTRG.10762; transcript_id MSTRG.10762.11;
chr3	transdecoder	exon	96752788	96752843	.	-	.	gene_name 98051893|brd4; gene_id MSTRG.10762; transcript_id MSTRG.10762.11;
chr3	transdecoder	CDS	96752788	96752919	.	-	2	gene_name 98051893|brd4; gene_id MSTRG.10762; transcript_id MSTRG.10762.1;
chr3	transdecoder	CDS	96752788	96752919	.	-	2	gene_name 98051893|brd4; gene_id MSTRG.10762; transcript_id MSTRG.10762.10;
chr3	transdecoder	CDS	96752788	96752919	.	-	2	gene_name 98051893|brd4; gene_id MSTRG.10762; transcript_id MSTRG.10762.12;
chr3	transdecoder	CDS	96752788	96752919	.	-	2	gene_name 98051893|brd4; gene_id MSTRG.10762; transcript_id MSTRG.10762.2;
chr3	transdecoder	CDS	96752788	96752919	.	-	2	gene_name 98051893|brd4; gene_id MSTRG.10762; transcript_id MSTRG.10762.3;
chr3	transdecoder	CDS	96752788	96752919	.	-	2	gene_name 98051893|brd4; gene_id MSTRG.10762; transcript_id MSTRG.10762.4;
chr3	transdecoder	CDS	96752788	96752919	.	-	2	gene_name 98051893|brd4; gene_id MSTRG.10762; transcript_id MSTRG.10762.5;
chr3	transdecoder	CDS	96752788	96752919	.	-	2	gene_name 98051893|brd4; gene_id MSTRG.10762; transcript_id MSTRG.10762.6;
chr3	transdecoder	CDS	96752788	96752919	.	-	2	gene_name 98051893|brd4; gene_id MSTRG.10762; transcript_id MSTRG.10762.7;
chr3	transdecoder	CDS	96752788	96752919	.	-	2	gene_name 98051893|brd4; gene_id MSTRG.10762; transcript_id MSTRG.10762.8;
chr3	transdecoder	CDS	96752788	96752919	.	-	2	gene_name 98051893|brd4; gene_id MSTRG.10762; transcript_id MSTRG.10762.9;
chr3	transdecoder	exon	96752788	96752919	.	-	.	gene_name 98051893|brd4; gene_id MSTRG.10762; transcript_id MSTRG.10762.1;
chr3	transdecoder	exon	96752788	96752919	.	-	.	gene_name 98051893|brd4; gene_id MSTRG.10762; transcript_id MSTRG.10762.10;
chr3	transdecoder	exon	96752788	96752919	.	-	.	gene_name 98051893|brd4; gene_id MSTRG.10762; transcript_id MSTRG.10762.12;
chr3	transdecoder	exon	96752788	96752919	.	-	.	gene_name 98051893|brd4; gene_id MSTRG.10762; transcript_id MSTRG.10762.2;
chr3	transdecoder	exon	96752788	96752919	.	-	.	gene_name 98051893|brd4; gene_id MSTRG.10762; transcript_id MSTRG.10762.3;
chr3	transdecoder	exon	96752788	96752919	.	-	.	gene_name 98051893|brd4; gene_id MSTRG.10762; transcript_id MSTRG.10762.4;
chr3	transdecoder	exon	96752788	96752919	.	-	.	gene_name 98051893|brd4; gene_id MSTRG.10762; transcript_id MSTRG.10762.5;
chr3	transdecoder	exon	96752788	96752919	.	-	.	gene_name 98051893|brd4; gene_id MSTRG.10762; transcript_id MSTRG.10762.6;
chr3	transdecoder	exon	96752788	96752919	.	-	.	gene_name 98051893|brd4; gene_id MSTRG.10762; transcript_id MSTRG.10762.7;
chr3	transdecoder	exon	96752788	96752919	.	-	.	gene_name 98051893|brd4; gene_id MSTRG.10762; transcript_id MSTRG.10762.8;
chr3	transdecoder	exon	96752788	96752919	.	-	.	gene_name 98051893|brd4; gene_id MSTRG.10762; transcript_id MSTRG.10762.9;
chr3	transdecoder	CDS	96753106	96753204	.	-	2	gene_name 98051893|brd4; gene_id MSTRG.10762; transcript_id MSTRG.10762.1;
chr3	transdecoder	CDS	96753106	96753204	.	-	2	gene_name 98051893|brd4; gene_id MSTRG.10762; transcript_id MSTRG.10762.10;
chr3	transdecoder	CDS	96753106	96753204	.	-	2	gene_name 98051893|brd4; gene_id MSTRG.10762; transcript_id MSTRG.10762.12;
chr3	transdecoder	CDS	96753106	96753204	.	-	2	gene_name 98051893|brd4; gene_id MSTRG.10762; transcript_id MSTRG.10762.2;
chr3	transdecoder	CDS	96753106	96753204	.	-	2	gene_name 98051893|brd4; gene_id MSTRG.10762; transcript_id MSTRG.10762.3;
chr3	transdecoder	CDS	96753106	96753204	.	-	2	gene_name 98051893|brd4; gene_id MSTRG.10762; transcript_id MSTRG.10762.4;
chr3	transdecoder	CDS	96753106	96753204	.	-	2	gene_name 98051893|brd4; gene_id MSTRG.10762; transcript_id MSTRG.10762.5;
chr3	transdecoder	CDS	96753106	96753204	.	-	2	gene_name 98051893|brd4; gene_id MSTRG.10762; transcript_id MSTRG.10762.6;
chr3	transdecoder	CDS	96753106	96753204	.	-	2	gene_name 98051893|brd4; gene_id MSTRG.10762; transcript_id MSTRG.10762.7;
chr3	transdecoder	CDS	96753106	96753204	.	-	2	gene_name 98051893|brd4; gene_id MSTRG.10762; transcript_id MSTRG.10762.8;
chr3	transdecoder	CDS	96753106	96753204	.	-	2	gene_name 98051893|brd4; gene_id MSTRG.10762; transcript_id MSTRG.10762.9;
chr3	transdecoder	exon	96753106	96753204	.	-	.	gene_name 98051893|brd4; gene_id MSTRG.10762; transcript_id MSTRG.10762.1;
chr3	transdecoder	exon	96753106	96753204	.	-	.	gene_name 98051893|brd4; gene_id MSTRG.10762; transcript_id MSTRG.10762.10;
chr3	transdecoder	exon	96753106	96753204	.	-	.	gene_name 98051893|brd4; gene_id MSTRG.10762; transcript_id MSTRG.10762.12;
chr3	transdecoder	exon	96753106	96753204	.	-	.	gene_name 98051893|brd4; gene_id MSTRG.10762; transcript_id MSTRG.10762.2;
chr3	transdecoder	exon	96753106	96753204	.	-	.	gene_name 98051893|brd4; gene_id MSTRG.10762; transcript_id MSTRG.10762.3;
chr3	transdecoder	exon	96753106	96753204	.	-	.	gene_name 98051893|brd4; gene_id MSTRG.10762; transcript_id MSTRG.10762.4;
chr3	transdecoder	exon	96753106	96753204	.	-	.	gene_name 98051893|brd4; gene_id MSTRG.10762; transcript_id MSTRG.10762.5;
chr3	transdecoder	exon	96753106	96753204	.	-	.	gene_name 98051893|brd4; gene_id MSTRG.10762; transcript_id MSTRG.10762.6;
chr3	transdecoder	exon	96753106	96753204	.	-	.	gene_name 98051893|brd4; gene_id MSTRG.10762; transcript_id MSTRG.10762.7;
chr3	transdecoder	exon	96753106	96753204	.	-	.	gene_name 98051893|brd4; gene_id MSTRG.10762; transcript_id MSTRG.10762.8;
chr3	transdecoder	exon	96753106	96753204	.	-	.	gene_name 98051893|brd4; gene_id MSTRG.10762; transcript_id MSTRG.10762.9;
chr3	transdecoder	CDS	96753148	96753204	.	-	2	gene_name 98051893|brd4; gene_id MSTRG.10762; transcript_id MSTRG.10762.11;
chr3	transdecoder	exon	96753148	96753204	.	-	.	gene_name 98051893|brd4; gene_id MSTRG.10762; transcript_id MSTRG.10762.11;
chr3	transdecoder	CDS	96753970	96754138	.	-	0	gene_name 98051893|brd4; gene_id MSTRG.10762; transcript_id MSTRG.10762.11;
chr3	transdecoder	CDS	96753970	96754140	.	-	2	gene_name 98051893|brd4; gene_id MSTRG.10762; transcript_id MSTRG.10762.1;
chr3	transdecoder	CDS	96753970	96754140	.	-	2	gene_name 98051893|brd4; gene_id MSTRG.10762; transcript_id MSTRG.10762.10;
chr3	transdecoder	CDS	96753970	96754140	.	-	2	gene_name 98051893|brd4; gene_id MSTRG.10762; transcript_id MSTRG.10762.12;
chr3	transdecoder	CDS	96753970	96754140	.	-	2	gene_name 98051893|brd4; gene_id MSTRG.10762; transcript_id MSTRG.10762.2;
chr3	transdecoder	CDS	96753970	96754140	.	-	2	gene_name 98051893|brd4; gene_id MSTRG.10762; transcript_id MSTRG.10762.3;
chr3	transdecoder	CDS	96753970	96754140	.	-	2	gene_name 98051893|brd4; gene_id MSTRG.10762; transcript_id MSTRG.10762.4;
chr3	transdecoder	CDS	96753970	96754140	.	-	2	gene_name 98051893|brd4; gene_id MSTRG.10762; transcript_id MSTRG.10762.5;
chr3	transdecoder	CDS	96753970	96754140	.	-	2	gene_name 98051893|brd4; gene_id MSTRG.10762; transcript_id MSTRG.10762.6;
chr3	transdecoder	CDS	96753970	96754140	.	-	2	gene_name 98051893|brd4; gene_id MSTRG.10762; transcript_id MSTRG.10762.7;
chr3	transdecoder	CDS	96753970	96754140	.	-	2	gene_name 98051893|brd4; gene_id MSTRG.10762; transcript_id MSTRG.10762.8;
chr3	transdecoder	CDS	96753970	96754140	.	-	2	gene_name 98051893|brd4; gene_id MSTRG.10762; transcript_id MSTRG.10762.9;
chr3	transdecoder	exon	96753970	96754140	.	-	.	gene_name 98051893|brd4; gene_id MSTRG.10762; transcript_id MSTRG.10762.1;
chr3	transdecoder	exon	96753970	96754140	.	-	.	gene_name 98051893|brd4; gene_id MSTRG.10762; transcript_id MSTRG.10762.10;
chr3	transdecoder	exon	96753970	96754140	.	-	.	gene_name 98051893|brd4; gene_id MSTRG.10762; transcript_id MSTRG.10762.11;
chr3	transdecoder	exon	96753970	96754140	.	-	.	gene_name 98051893|brd4; gene_id MSTRG.10762; transcript_id MSTRG.10762.12;
chr3	transdecoder	exon	96753970	96754140	.	-	.	gene_name 98051893|brd4; gene_id MSTRG.10762; transcript_id MSTRG.10762.2;
chr3	transdecoder	exon	96753970	96754140	.	-	.	gene_name 98051893|brd4; gene_id MSTRG.10762; transcript_id MSTRG.10762.3;
chr3	transdecoder	exon	96753970	96754140	.	-	.	gene_name 98051893|brd4; gene_id MSTRG.10762; transcript_id MSTRG.10762.4;
chr3	transdecoder	exon	96753970	96754140	.	-	.	gene_name 98051893|brd4; gene_id MSTRG.10762; transcript_id MSTRG.10762.5;
chr3	transdecoder	exon	96753970	96754140	.	-	.	gene_name 98051893|brd4; gene_id MSTRG.10762; transcript_id MSTRG.10762.6;
chr3	transdecoder	exon	96753970	96754140	.	-	.	gene_name 98051893|brd4; gene_id MSTRG.10762; transcript_id MSTRG.10762.7;
chr3	transdecoder	exon	96753970	96754140	.	-	.	gene_name 98051893|brd4; gene_id MSTRG.10762; transcript_id MSTRG.10762.8;
chr3	transdecoder	exon	96753970	96754140	.	-	.	gene_name 98051893|brd4; gene_id MSTRG.10762; transcript_id MSTRG.10762.9;
chr3	transdecoder	five_prime_utr	96754139	96754140	.	-	.	gene_name 98051893|brd4; gene_id MSTRG.10762; transcript_id MSTRG.10762.11;
chr3	transdecoder	CDS	96755486	96755834	.	-	0	gene_name 98051893|brd4; gene_id MSTRG.10762; transcript_id MSTRG.10762.1;
chr3	transdecoder	CDS	96755486	96755834	.	-	0	gene_name 98051893|brd4; gene_id MSTRG.10762; transcript_id MSTRG.10762.10;
chr3	transdecoder	CDS	96755486	96755834	.	-	0	gene_name 98051893|brd4; gene_id MSTRG.10762; transcript_id MSTRG.10762.12;
chr3	transdecoder	CDS	96755486	96755834	.	-	0	gene_name 98051893|brd4; gene_id MSTRG.10762; transcript_id MSTRG.10762.2;
chr3	transdecoder	CDS	96755486	96755834	.	-	0	gene_name 98051893|brd4; gene_id MSTRG.10762; transcript_id MSTRG.10762.3;
chr3	transdecoder	CDS	96755486	96755834	.	-	0	gene_name 98051893|brd4; gene_id MSTRG.10762; transcript_id MSTRG.10762.4;
chr3	transdecoder	CDS	96755486	96755834	.	-	0	gene_name 98051893|brd4; gene_id MSTRG.10762; transcript_id MSTRG.10762.5;
chr3	transdecoder	CDS	96755486	96755834	.	-	0	gene_name 98051893|brd4; gene_id MSTRG.10762; transcript_id MSTRG.10762.6;
chr3	transdecoder	CDS	96755486	96755834	.	-	0	gene_name 98051893|brd4; gene_id MSTRG.10762; transcript_id MSTRG.10762.7;
chr3	transdecoder	CDS	96755486	96755834	.	-	0	gene_name 98051893|brd4; gene_id MSTRG.10762; transcript_id MSTRG.10762.8;
chr3	transdecoder	CDS	96755486	96755834	.	-	0	gene_name 98051893|brd4; gene_id MSTRG.10762; transcript_id MSTRG.10762.9;
chr3	transdecoder	exon	96755486	96755834	.	-	.	gene_name 98051893|brd4; gene_id MSTRG.10762; transcript_id MSTRG.10762.1;
chr3	transdecoder	exon	96755486	96755834	.	-	.	gene_name 98051893|brd4; gene_id MSTRG.10762; transcript_id MSTRG.10762.10;
chr3	transdecoder	exon	96755486	96755834	.	-	.	gene_name 98051893|brd4; gene_id MSTRG.10762; transcript_id MSTRG.10762.12;
chr3	transdecoder	exon	96755486	96755834	.	-	.	gene_name 98051893|brd4; gene_id MSTRG.10762; transcript_id MSTRG.10762.2;
chr3	transdecoder	exon	96755486	96755834	.	-	.	gene_name 98051893|brd4; gene_id MSTRG.10762; transcript_id MSTRG.10762.3;
chr3	transdecoder	exon	96755486	96755834	.	-	.	gene_name 98051893|brd4; gene_id MSTRG.10762; transcript_id MSTRG.10762.4;
chr3	transdecoder	exon	96755486	96755834	.	-	.	gene_name 98051893|brd4; gene_id MSTRG.10762; transcript_id MSTRG.10762.5;
chr3	transdecoder	exon	96755486	96755834	.	-	.	gene_name 98051893|brd4; gene_id MSTRG.10762; transcript_id MSTRG.10762.6;
chr3	transdecoder	exon	96755486	96755834	.	-	.	gene_name 98051893|brd4; gene_id MSTRG.10762; transcript_id MSTRG.10762.7;
chr3	transdecoder	exon	96755486	96755834	.	-	.	gene_name 98051893|brd4; gene_id MSTRG.10762; transcript_id MSTRG.10762.8;
chr3	transdecoder	exon	96755486	96755834	.	-	.	gene_name 98051893|brd4; gene_id MSTRG.10762; transcript_id MSTRG.10762.9;
chr3	transdecoder	CDS	96755925	96756074	.	-	0	gene_name 98051893|brd4; gene_id MSTRG.10762; transcript_id MSTRG.10762.1;
chr3	transdecoder	CDS	96755925	96756074	.	-	0	gene_name 98051893|brd4; gene_id MSTRG.10762; transcript_id MSTRG.10762.10;
chr3	transdecoder	CDS	96755925	96756074	.	-	0	gene_name 98051893|brd4; gene_id MSTRG.10762; transcript_id MSTRG.10762.12;
chr3	transdecoder	CDS	96755925	96756074	.	-	0	gene_name 98051893|brd4; gene_id MSTRG.10762; transcript_id MSTRG.10762.2;
chr3	transdecoder	CDS	96755925	96756074	.	-	0	gene_name 98051893|brd4; gene_id MSTRG.10762; transcript_id MSTRG.10762.3;
chr3	transdecoder	CDS	96755925	96756074	.	-	0	gene_name 98051893|brd4; gene_id MSTRG.10762; transcript_id MSTRG.10762.4;
chr3	transdecoder	CDS	96755925	96756074	.	-	0	gene_name 98051893|brd4; gene_id MSTRG.10762; transcript_id MSTRG.10762.5;
chr3	transdecoder	CDS	96755925	96756074	.	-	0	gene_name 98051893|brd4; gene_id MSTRG.10762; transcript_id MSTRG.10762.6;
chr3	transdecoder	CDS	96755925	96756074	.	-	0	gene_name 98051893|brd4; gene_id MSTRG.10762; transcript_id MSTRG.10762.7;
chr3	transdecoder	CDS	96755925	96756074	.	-	0	gene_name 98051893|brd4; gene_id MSTRG.10762; transcript_id MSTRG.10762.8;
chr3	transdecoder	CDS	96755925	96756074	.	-	0	gene_name 98051893|brd4; gene_id MSTRG.10762; transcript_id MSTRG.10762.9;
chr3	transdecoder	exon	96755925	96756074	.	-	.	gene_name 98051893|brd4; gene_id MSTRG.10762; transcript_id MSTRG.10762.1;
chr3	transdecoder	exon	96755925	96756074	.	-	.	gene_name 98051893|brd4; gene_id MSTRG.10762; transcript_id MSTRG.10762.10;
chr3	transdecoder	exon	96755925	96756074	.	-	.	gene_name 98051893|brd4; gene_id MSTRG.10762; transcript_id MSTRG.10762.12;
chr3	transdecoder	exon	96755925	96756074	.	-	.	gene_name 98051893|brd4; gene_id MSTRG.10762; transcript_id MSTRG.10762.2;
chr3	transdecoder	exon	96755925	96756074	.	-	.	gene_name 98051893|brd4; gene_id MSTRG.10762; transcript_id MSTRG.10762.3;
chr3	transdecoder	exon	96755925	96756074	.	-	.	gene_name 98051893|brd4; gene_id MSTRG.10762; transcript_id MSTRG.10762.4;
chr3	transdecoder	exon	96755925	96756074	.	-	.	gene_name 98051893|brd4; gene_id MSTRG.10762; transcript_id MSTRG.10762.5;
chr3	transdecoder	exon	96755925	96756074	.	-	.	gene_name 98051893|brd4; gene_id MSTRG.10762; transcript_id MSTRG.10762.6;
chr3	transdecoder	exon	96755925	96756074	.	-	.	gene_name 98051893|brd4; gene_id MSTRG.10762; transcript_id MSTRG.10762.7;
chr3	transdecoder	exon	96755925	96756074	.	-	.	gene_name 98051893|brd4; gene_id MSTRG.10762; transcript_id MSTRG.10762.8;
chr3	transdecoder	exon	96755925	96756074	.	-	.	gene_name 98051893|brd4; gene_id MSTRG.10762; transcript_id MSTRG.10762.9;
chr3	transdecoder	CDS	96756170	96756298	.	-	0	gene_name 98051893|brd4; gene_id MSTRG.10762; transcript_id MSTRG.10762.1;
chr3	transdecoder	CDS	96756170	96756298	.	-	0	gene_name 98051893|brd4; gene_id MSTRG.10762; transcript_id MSTRG.10762.10;
chr3	transdecoder	CDS	96756170	96756298	.	-	0	gene_name 98051893|brd4; gene_id MSTRG.10762; transcript_id MSTRG.10762.12;
chr3	transdecoder	CDS	96756170	96756298	.	-	0	gene_name 98051893|brd4; gene_id MSTRG.10762; transcript_id MSTRG.10762.2;
chr3	transdecoder	CDS	96756170	96756298	.	-	0	gene_name 98051893|brd4; gene_id MSTRG.10762; transcript_id MSTRG.10762.3;
chr3	transdecoder	CDS	96756170	96756298	.	-	0	gene_name 98051893|brd4; gene_id MSTRG.10762; transcript_id MSTRG.10762.4;
chr3	transdecoder	CDS	96756170	96756298	.	-	0	gene_name 98051893|brd4; gene_id MSTRG.10762; transcript_id MSTRG.10762.5;
chr3	transdecoder	CDS	96756170	96756298	.	-	0	gene_name 98051893|brd4; gene_id MSTRG.10762; transcript_id MSTRG.10762.6;
chr3	transdecoder	CDS	96756170	96756298	.	-	0	gene_name 98051893|brd4; gene_id MSTRG.10762; transcript_id MSTRG.10762.7;
chr3	transdecoder	CDS	96756170	96756298	.	-	0	gene_name 98051893|brd4; gene_id MSTRG.10762; transcript_id MSTRG.10762.8;
chr3	transdecoder	CDS	96756170	96756298	.	-	0	gene_name 98051893|brd4; gene_id MSTRG.10762; transcript_id MSTRG.10762.9;
chr3	transdecoder	exon	96756170	96756298	.	-	.	gene_name 98051893|brd4; gene_id MSTRG.10762; transcript_id MSTRG.10762.1;
chr3	transdecoder	exon	96756170	96756298	.	-	.	gene_name 98051893|brd4; gene_id MSTRG.10762; transcript_id MSTRG.10762.10;
chr3	transdecoder	exon	96756170	96756298	.	-	.	gene_name 98051893|brd4; gene_id MSTRG.10762; transcript_id MSTRG.10762.12;
chr3	transdecoder	exon	96756170	96756298	.	-	.	gene_name 98051893|brd4; gene_id MSTRG.10762; transcript_id MSTRG.10762.2;
chr3	transdecoder	exon	96756170	96756298	.	-	.	gene_name 98051893|brd4; gene_id MSTRG.10762; transcript_id MSTRG.10762.3;
chr3	transdecoder	exon	96756170	96756298	.	-	.	gene_name 98051893|brd4; gene_id MSTRG.10762; transcript_id MSTRG.10762.4;
chr3	transdecoder	exon	96756170	96756298	.	-	.	gene_name 98051893|brd4; gene_id MSTRG.10762; transcript_id MSTRG.10762.5;
chr3	transdecoder	exon	96756170	96756298	.	-	.	gene_name 98051893|brd4; gene_id MSTRG.10762; transcript_id MSTRG.10762.6;
chr3	transdecoder	exon	96756170	96756298	.	-	.	gene_name 98051893|brd4; gene_id MSTRG.10762; transcript_id MSTRG.10762.7;
chr3	transdecoder	exon	96756170	96756298	.	-	.	gene_name 98051893|brd4; gene_id MSTRG.10762; transcript_id MSTRG.10762.8;
chr3	transdecoder	exon	96756170	96756298	.	-	.	gene_name 98051893|brd4; gene_id MSTRG.10762; transcript_id MSTRG.10762.9;
chr3	transdecoder	CDS	96756344	96756364	.	-	0	gene_name 98051893|brd4; gene_id MSTRG.10762; transcript_id MSTRG.10762.3;
chr3	transdecoder	CDS	96756344	96756445	.	-	0	gene_name 98051893|brd4; gene_id MSTRG.10762; transcript_id MSTRG.10762.1;
chr3	transdecoder	CDS	96756344	96756445	.	-	0	gene_name 98051893|brd4; gene_id MSTRG.10762; transcript_id MSTRG.10762.10;
chr3	transdecoder	CDS	96756344	96756445	.	-	0	gene_name 98051893|brd4; gene_id MSTRG.10762; transcript_id MSTRG.10762.12;
chr3	transdecoder	CDS	96756344	96756445	.	-	0	gene_name 98051893|brd4; gene_id MSTRG.10762; transcript_id MSTRG.10762.2;
chr3	transdecoder	CDS	96756344	96756445	.	-	0	gene_name 98051893|brd4; gene_id MSTRG.10762; transcript_id MSTRG.10762.4;
chr3	transdecoder	CDS	96756344	96756445	.	-	0	gene_name 98051893|brd4; gene_id MSTRG.10762; transcript_id MSTRG.10762.5;
chr3	transdecoder	CDS	96756344	96756445	.	-	0	gene_name 98051893|brd4; gene_id MSTRG.10762; transcript_id MSTRG.10762.6;
chr3	transdecoder	CDS	96756344	96756445	.	-	0	gene_name 98051893|brd4; gene_id MSTRG.10762; transcript_id MSTRG.10762.7;
chr3	transdecoder	CDS	96756344	96756445	.	-	0	gene_name 98051893|brd4; gene_id MSTRG.10762; transcript_id MSTRG.10762.8;
chr3	transdecoder	CDS	96756344	96756445	.	-	0	gene_name 98051893|brd4; gene_id MSTRG.10762; transcript_id MSTRG.10762.9;
chr3	transdecoder	exon	96756344	96756445	.	-	.	gene_name 98051893|brd4; gene_id MSTRG.10762; transcript_id MSTRG.10762.1;
chr3	transdecoder	exon	96756344	96756445	.	-	.	gene_name 98051893|brd4; gene_id MSTRG.10762; transcript_id MSTRG.10762.10;
chr3	transdecoder	exon	96756344	96756445	.	-	.	gene_name 98051893|brd4; gene_id MSTRG.10762; transcript_id MSTRG.10762.12;
chr3	transdecoder	exon	96756344	96756445	.	-	.	gene_name 98051893|brd4; gene_id MSTRG.10762; transcript_id MSTRG.10762.2;
chr3	transdecoder	exon	96756344	96756445	.	-	.	gene_name 98051893|brd4; gene_id MSTRG.10762; transcript_id MSTRG.10762.3;
chr3	transdecoder	exon	96756344	96756445	.	-	.	gene_name 98051893|brd4; gene_id MSTRG.10762; transcript_id MSTRG.10762.4;
chr3	transdecoder	exon	96756344	96756445	.	-	.	gene_name 98051893|brd4; gene_id MSTRG.10762; transcript_id MSTRG.10762.5;
chr3	transdecoder	exon	96756344	96756445	.	-	.	gene_name 98051893|brd4; gene_id MSTRG.10762; transcript_id MSTRG.10762.6;
chr3	transdecoder	exon	96756344	96756445	.	-	.	gene_name 98051893|brd4; gene_id MSTRG.10762; transcript_id MSTRG.10762.7;
chr3	transdecoder	exon	96756344	96756445	.	-	.	gene_name 98051893|brd4; gene_id MSTRG.10762; transcript_id MSTRG.10762.8;
chr3	transdecoder	exon	96756344	96756445	.	-	.	gene_name 98051893|brd4; gene_id MSTRG.10762; transcript_id MSTRG.10762.9;
chr3	transdecoder	exon	96756486	96756517	.	-	.	gene_name 98051893|brd4; gene_id MSTRG.10762; transcript_id MSTRG.10762.3;
chr3	transdecoder	CDS	96756486	96756704	.	-	0	gene_name 98051893|brd4; gene_id MSTRG.10762; transcript_id MSTRG.10762.1;
chr3	transdecoder	CDS	96756486	96756704	.	-	0	gene_name 98051893|brd4; gene_id MSTRG.10762; transcript_id MSTRG.10762.10;
chr3	transdecoder	CDS	96756486	96756704	.	-	0	gene_name 98051893|brd4; gene_id MSTRG.10762; transcript_id MSTRG.10762.12;
chr3	transdecoder	CDS	96756486	96756704	.	-	0	gene_name 98051893|brd4; gene_id MSTRG.10762; transcript_id MSTRG.10762.2;
chr3	transdecoder	CDS	96756486	96756704	.	-	0	gene_name 98051893|brd4; gene_id MSTRG.10762; transcript_id MSTRG.10762.4;
chr3	transdecoder	CDS	96756486	96756704	.	-	0	gene_name 98051893|brd4; gene_id MSTRG.10762; transcript_id MSTRG.10762.5;
chr3	transdecoder	CDS	96756486	96756704	.	-	0	gene_name 98051893|brd4; gene_id MSTRG.10762; transcript_id MSTRG.10762.6;
chr3	transdecoder	CDS	96756486	96756704	.	-	0	gene_name 98051893|brd4; gene_id MSTRG.10762; transcript_id MSTRG.10762.7;
chr3	transdecoder	CDS	96756486	96756704	.	-	0	gene_name 98051893|brd4; gene_id MSTRG.10762; transcript_id MSTRG.10762.8;
chr3	transdecoder	CDS	96756486	96756704	.	-	0	gene_name 98051893|brd4; gene_id MSTRG.10762; transcript_id MSTRG.10762.9;
chr3	transdecoder	exon	96756486	96756704	.	-	.	gene_name 98051893|brd4; gene_id MSTRG.10762; transcript_id MSTRG.10762.1;
chr3	transdecoder	exon	96756486	96756704	.	-	.	gene_name 98051893|brd4; gene_id MSTRG.10762; transcript_id MSTRG.10762.10;
chr3	transdecoder	exon	96756486	96756704	.	-	.	gene_name 98051893|brd4; gene_id MSTRG.10762; transcript_id MSTRG.10762.12;
chr3	transdecoder	exon	96756486	96756704	.	-	.	gene_name 98051893|brd4; gene_id MSTRG.10762; transcript_id MSTRG.10762.2;
chr3	transdecoder	exon	96756486	96756704	.	-	.	gene_name 98051893|brd4; gene_id MSTRG.10762; transcript_id MSTRG.10762.4;
chr3	transdecoder	exon	96756486	96756704	.	-	.	gene_name 98051893|brd4; gene_id MSTRG.10762; transcript_id MSTRG.10762.5;
chr3	transdecoder	exon	96756486	96756704	.	-	.	gene_name 98051893|brd4; gene_id MSTRG.10762; transcript_id MSTRG.10762.6;
chr3	transdecoder	exon	96756486	96756704	.	-	.	gene_name 98051893|brd4; gene_id MSTRG.10762; transcript_id MSTRG.10762.7;
chr3	transdecoder	exon	96756486	96756704	.	-	.	gene_name 98051893|brd4; gene_id MSTRG.10762; transcript_id MSTRG.10762.8;
chr3	transdecoder	exon	96756486	96756704	.	-	.	gene_name 98051893|brd4; gene_id MSTRG.10762; transcript_id MSTRG.10762.9;
chr3	transdecoder	CDS	96756512	96756517	.	-	0	gene_name 98051893|brd4; gene_id MSTRG.10762; transcript_id MSTRG.10762.3;
chr3	transdecoder	CDS	96756585	96756704	.	-	0	gene_name 98051893|brd4; gene_id MSTRG.10762; transcript_id MSTRG.10762.3;
chr3	transdecoder	exon	96756585	96756704	.	-	.	gene_name 98051893|brd4; gene_id MSTRG.10762; transcript_id MSTRG.10762.3;
chr3	transdecoder	CDS	96756813	96756815	.	-	0	gene_name 98051893|brd4; gene_id MSTRG.10762; transcript_id MSTRG.10762.1;
chr3	transdecoder	CDS	96756813	96756815	.	-	0	gene_name 98051893|brd4; gene_id MSTRG.10762; transcript_id MSTRG.10762.5;
chr3	transdecoder	exon	96756813	96756952	.	-	.	gene_name 98051893|brd4; gene_id MSTRG.10762; transcript_id MSTRG.10762.1;
chr3	transdecoder	exon	96756813	96756952	.	-	.	gene_name 98051893|brd4; gene_id MSTRG.10762; transcript_id MSTRG.10762.5;
chr3	transdecoder	five_prime_utr	96756816	96756952	.	-	.	gene_name 98051893|brd4; gene_id MSTRG.10762; transcript_id MSTRG.10762.1;
chr3	transdecoder	five_prime_utr	96756816	96756952	.	-	.	gene_name 98051893|brd4; gene_id MSTRG.10762; transcript_id MSTRG.10762.5;
chr3	transdecoder	CDS	96758110	96758184	.	-	0	gene_name 98051893|brd4; gene_id MSTRG.10762; transcript_id MSTRG.10762.10;
chr3	transdecoder	CDS	96758110	96758184	.	-	0	gene_name 98051893|brd4; gene_id MSTRG.10762; transcript_id MSTRG.10762.12;
chr3	transdecoder	CDS	96758110	96758184	.	-	0	gene_name 98051893|brd4; gene_id MSTRG.10762; transcript_id MSTRG.10762.2;
chr3	transdecoder	CDS	96758110	96758184	.	-	0	gene_name 98051893|brd4; gene_id MSTRG.10762; transcript_id MSTRG.10762.3;
chr3	transdecoder	CDS	96758110	96758184	.	-	0	gene_name 98051893|brd4; gene_id MSTRG.10762; transcript_id MSTRG.10762.4;
chr3	transdecoder	CDS	96758110	96758184	.	-	0	gene_name 98051893|brd4; gene_id MSTRG.10762; transcript_id MSTRG.10762.6;
chr3	transdecoder	CDS	96758110	96758184	.	-	0	gene_name 98051893|brd4; gene_id MSTRG.10762; transcript_id MSTRG.10762.7;
chr3	transdecoder	CDS	96758110	96758184	.	-	0	gene_name 98051893|brd4; gene_id MSTRG.10762; transcript_id MSTRG.10762.8;
chr3	transdecoder	CDS	96758110	96758184	.	-	0	gene_name 98051893|brd4; gene_id MSTRG.10762; transcript_id MSTRG.10762.9;
chr3	transdecoder	exon	96758110	96758184	.	-	.	gene_name 98051893|brd4; gene_id MSTRG.10762; transcript_id MSTRG.10762.10;
chr3	transdecoder	exon	96758110	96758184	.	-	.	gene_name 98051893|brd4; gene_id MSTRG.10762; transcript_id MSTRG.10762.12;
chr3	transdecoder	exon	96758110	96758184	.	-	.	gene_name 98051893|brd4; gene_id MSTRG.10762; transcript_id MSTRG.10762.2;
chr3	transdecoder	exon	96758110	96758184	.	-	.	gene_name 98051893|brd4; gene_id MSTRG.10762; transcript_id MSTRG.10762.3;
chr3	transdecoder	exon	96758110	96758184	.	-	.	gene_name 98051893|brd4; gene_id MSTRG.10762; transcript_id MSTRG.10762.4;
chr3	transdecoder	exon	96758110	96758184	.	-	.	gene_name 98051893|brd4; gene_id MSTRG.10762; transcript_id MSTRG.10762.6;
chr3	transdecoder	exon	96758110	96758184	.	-	.	gene_name 98051893|brd4; gene_id MSTRG.10762; transcript_id MSTRG.10762.7;
chr3	transdecoder	exon	96758110	96758184	.	-	.	gene_name 98051893|brd4; gene_id MSTRG.10762; transcript_id MSTRG.10762.8;
chr3	transdecoder	exon	96758110	96758184	.	-	.	gene_name 98051893|brd4; gene_id MSTRG.10762; transcript_id MSTRG.10762.9;
chr3	transdecoder	CDS	96758434	96758652	.	-	0	gene_name 98051893|brd4; gene_id MSTRG.10762; transcript_id MSTRG.10762.10;
chr3	transdecoder	CDS	96758434	96758652	.	-	0	gene_name 98051893|brd4; gene_id MSTRG.10762; transcript_id MSTRG.10762.12;
chr3	transdecoder	CDS	96758434	96758652	.	-	0	gene_name 98051893|brd4; gene_id MSTRG.10762; transcript_id MSTRG.10762.2;
chr3	transdecoder	CDS	96758434	96758652	.	-	0	gene_name 98051893|brd4; gene_id MSTRG.10762; transcript_id MSTRG.10762.3;
chr3	transdecoder	CDS	96758434	96758652	.	-	0	gene_name 98051893|brd4; gene_id MSTRG.10762; transcript_id MSTRG.10762.4;
chr3	transdecoder	CDS	96758434	96758652	.	-	0	gene_name 98051893|brd4; gene_id MSTRG.10762; transcript_id MSTRG.10762.6;
chr3	transdecoder	CDS	96758434	96758652	.	-	0	gene_name 98051893|brd4; gene_id MSTRG.10762; transcript_id MSTRG.10762.7;
chr3	transdecoder	CDS	96758434	96758652	.	-	0	gene_name 98051893|brd4; gene_id MSTRG.10762; transcript_id MSTRG.10762.8;
chr3	transdecoder	CDS	96758434	96758652	.	-	0	gene_name 98051893|brd4; gene_id MSTRG.10762; transcript_id MSTRG.10762.9;
chr3	transdecoder	exon	96758434	96758652	.	-	.	gene_name 98051893|brd4; gene_id MSTRG.10762; transcript_id MSTRG.10762.10;
chr3	transdecoder	exon	96758434	96758652	.	-	.	gene_name 98051893|brd4; gene_id MSTRG.10762; transcript_id MSTRG.10762.12;
chr3	transdecoder	exon	96758434	96758652	.	-	.	gene_name 98051893|brd4; gene_id MSTRG.10762; transcript_id MSTRG.10762.2;
chr3	transdecoder	exon	96758434	96758652	.	-	.	gene_name 98051893|brd4; gene_id MSTRG.10762; transcript_id MSTRG.10762.3;
chr3	transdecoder	exon	96758434	96758652	.	-	.	gene_name 98051893|brd4; gene_id MSTRG.10762; transcript_id MSTRG.10762.4;
chr3	transdecoder	exon	96758434	96758652	.	-	.	gene_name 98051893|brd4; gene_id MSTRG.10762; transcript_id MSTRG.10762.6;
chr3	transdecoder	exon	96758434	96758652	.	-	.	gene_name 98051893|brd4; gene_id MSTRG.10762; transcript_id MSTRG.10762.7;
chr3	transdecoder	exon	96758434	96758652	.	-	.	gene_name 98051893|brd4; gene_id MSTRG.10762; transcript_id MSTRG.10762.8;
chr3	transdecoder	exon	96758434	96758652	.	-	.	gene_name 98051893|brd4; gene_id MSTRG.10762; transcript_id MSTRG.10762.9;
chr3	transdecoder	CDS	96759121	96759267	.	-	0	gene_name 98051893|brd4; gene_id MSTRG.10762; transcript_id MSTRG.10762.10;
chr3	transdecoder	CDS	96759121	96759267	.	-	0	gene_name 98051893|brd4; gene_id MSTRG.10762; transcript_id MSTRG.10762.12;
chr3	transdecoder	CDS	96759121	96759267	.	-	0	gene_name 98051893|brd4; gene_id MSTRG.10762; transcript_id MSTRG.10762.2;
chr3	transdecoder	CDS	96759121	96759267	.	-	0	gene_name 98051893|brd4; gene_id MSTRG.10762; transcript_id MSTRG.10762.3;
chr3	transdecoder	CDS	96759121	96759267	.	-	0	gene_name 98051893|brd4; gene_id MSTRG.10762; transcript_id MSTRG.10762.4;
chr3	transdecoder	CDS	96759121	96759267	.	-	0	gene_name 98051893|brd4; gene_id MSTRG.10762; transcript_id MSTRG.10762.6;
chr3	transdecoder	CDS	96759121	96759267	.	-	0	gene_name 98051893|brd4; gene_id MSTRG.10762; transcript_id MSTRG.10762.7;
chr3	transdecoder	CDS	96759121	96759267	.	-	0	gene_name 98051893|brd4; gene_id MSTRG.10762; transcript_id MSTRG.10762.8;
chr3	transdecoder	CDS	96759121	96759267	.	-	0	gene_name 98051893|brd4; gene_id MSTRG.10762; transcript_id MSTRG.10762.9;
chr3	transdecoder	exon	96759121	96759267	.	-	.	gene_name 98051893|brd4; gene_id MSTRG.10762; transcript_id MSTRG.10762.10;
chr3	transdecoder	exon	96759121	96759267	.	-	.	gene_name 98051893|brd4; gene_id MSTRG.10762; transcript_id MSTRG.10762.12;
chr3	transdecoder	exon	96759121	96759267	.	-	.	gene_name 98051893|brd4; gene_id MSTRG.10762; transcript_id MSTRG.10762.2;
chr3	transdecoder	exon	96759121	96759267	.	-	.	gene_name 98051893|brd4; gene_id MSTRG.10762; transcript_id MSTRG.10762.3;
chr3	transdecoder	exon	96759121	96759267	.	-	.	gene_name 98051893|brd4; gene_id MSTRG.10762; transcript_id MSTRG.10762.4;
chr3	transdecoder	exon	96759121	96759267	.	-	.	gene_name 98051893|brd4; gene_id MSTRG.10762; transcript_id MSTRG.10762.6;
chr3	transdecoder	exon	96759121	96759267	.	-	.	gene_name 98051893|brd4; gene_id MSTRG.10762; transcript_id MSTRG.10762.7;
chr3	transdecoder	exon	96759121	96759267	.	-	.	gene_name 98051893|brd4; gene_id MSTRG.10762; transcript_id MSTRG.10762.8;
chr3	transdecoder	exon	96759121	96759267	.	-	.	gene_name 98051893|brd4; gene_id MSTRG.10762; transcript_id MSTRG.10762.9;
chr3	transdecoder	CDS	96761987	96762049	.	-	0	gene_name 98051893|brd4; gene_id MSTRG.10762; transcript_id MSTRG.10762.10;
chr3	transdecoder	CDS	96761987	96762049	.	-	0	gene_name 98051893|brd4; gene_id MSTRG.10762; transcript_id MSTRG.10762.12;
chr3	transdecoder	CDS	96761987	96762049	.	-	0	gene_name 98051893|brd4; gene_id MSTRG.10762; transcript_id MSTRG.10762.2;
chr3	transdecoder	CDS	96761987	96762049	.	-	0	gene_name 98051893|brd4; gene_id MSTRG.10762; transcript_id MSTRG.10762.3;
chr3	transdecoder	CDS	96761987	96762049	.	-	0	gene_name 98051893|brd4; gene_id MSTRG.10762; transcript_id MSTRG.10762.4;
chr3	transdecoder	CDS	96761987	96762049	.	-	0	gene_name 98051893|brd4; gene_id MSTRG.10762; transcript_id MSTRG.10762.6;
chr3	transdecoder	CDS	96761987	96762049	.	-	0	gene_name 98051893|brd4; gene_id MSTRG.10762; transcript_id MSTRG.10762.7;
chr3	transdecoder	CDS	96761987	96762049	.	-	0	gene_name 98051893|brd4; gene_id MSTRG.10762; transcript_id MSTRG.10762.8;
chr3	transdecoder	CDS	96761987	96762049	.	-	0	gene_name 98051893|brd4; gene_id MSTRG.10762; transcript_id MSTRG.10762.9;
chr3	transdecoder	exon	96761987	96762173	.	-	.	gene_name 98051893|brd4; gene_id MSTRG.10762; transcript_id MSTRG.10762.10;
chr3	transdecoder	exon	96761987	96762173	.	-	.	gene_name 98051893|brd4; gene_id MSTRG.10762; transcript_id MSTRG.10762.12;
chr3	transdecoder	exon	96761987	96762173	.	-	.	gene_name 98051893|brd4; gene_id MSTRG.10762; transcript_id MSTRG.10762.2;
chr3	transdecoder	exon	96761987	96762173	.	-	.	gene_name 98051893|brd4; gene_id MSTRG.10762; transcript_id MSTRG.10762.3;
chr3	transdecoder	exon	96761987	96762173	.	-	.	gene_name 98051893|brd4; gene_id MSTRG.10762; transcript_id MSTRG.10762.4;
chr3	transdecoder	exon	96761987	96762173	.	-	.	gene_name 98051893|brd4; gene_id MSTRG.10762; transcript_id MSTRG.10762.6;
chr3	transdecoder	exon	96761987	96762173	.	-	.	gene_name 98051893|brd4; gene_id MSTRG.10762; transcript_id MSTRG.10762.7;
chr3	transdecoder	exon	96761987	96762173	.	-	.	gene_name 98051893|brd4; gene_id MSTRG.10762; transcript_id MSTRG.10762.8;
chr3	transdecoder	exon	96761987	96762177	.	-	.	gene_name 98051893|brd4; gene_id MSTRG.10762; transcript_id MSTRG.10762.9;
chr3	transdecoder	five_prime_utr	96762050	96762173	.	-	.	gene_name 98051893|brd4; gene_id MSTRG.10762; transcript_id MSTRG.10762.10;
chr3	transdecoder	five_prime_utr	96762050	96762173	.	-	.	gene_name 98051893|brd4; gene_id MSTRG.10762; transcript_id MSTRG.10762.12;
chr3	transdecoder	five_prime_utr	96762050	96762173	.	-	.	gene_name 98051893|brd4; gene_id MSTRG.10762; transcript_id MSTRG.10762.2;
chr3	transdecoder	five_prime_utr	96762050	96762173	.	-	.	gene_name 98051893|brd4; gene_id MSTRG.10762; transcript_id MSTRG.10762.3;
chr3	transdecoder	five_prime_utr	96762050	96762173	.	-	.	gene_name 98051893|brd4; gene_id MSTRG.10762; transcript_id MSTRG.10762.4;
chr3	transdecoder	five_prime_utr	96762050	96762173	.	-	.	gene_name 98051893|brd4; gene_id MSTRG.10762; transcript_id MSTRG.10762.6;
chr3	transdecoder	five_prime_utr	96762050	96762173	.	-	.	gene_name 98051893|brd4; gene_id MSTRG.10762; transcript_id MSTRG.10762.7;
chr3	transdecoder	five_prime_utr	96762050	96762173	.	-	.	gene_name 98051893|brd4; gene_id MSTRG.10762; transcript_id MSTRG.10762.8;
chr3	transdecoder	five_prime_utr	96762050	96762177	.	-	.	gene_name 98051893|brd4; gene_id MSTRG.10762; transcript_id MSTRG.10762.9;
chr3	transdecoder	exon	96762223	96765367	.	-	.	gene_name 98051893|brd4; gene_id MSTRG.10762; transcript_id MSTRG.10762.12;
chr3	transdecoder	five_prime_utr	96762223	96765367	.	-	.	gene_name 98051893|brd4; gene_id MSTRG.10762; transcript_id MSTRG.10762.12;
chr3	transdecoder	exon	96762257	96765367	.	-	.	gene_name 98051893|brd4; gene_id MSTRG.10762; transcript_id MSTRG.10762.10;
chr3	transdecoder	exon	96762257	96765367	.	-	.	gene_name 98051893|brd4; gene_id MSTRG.10762; transcript_id MSTRG.10762.6;
chr3	transdecoder	five_prime_utr	96762257	96765367	.	-	.	gene_name 98051893|brd4; gene_id MSTRG.10762; transcript_id MSTRG.10762.10;
chr3	transdecoder	five_prime_utr	96762257	96765367	.	-	.	gene_name 98051893|brd4; gene_id MSTRG.10762; transcript_id MSTRG.10762.6;
chr3	transdecoder	exon	96782021	96782239	.	-	.	gene_name 98051893|brd4; gene_id MSTRG.10762; transcript_id MSTRG.10762.7;
chr3	transdecoder	five_prime_utr	96782021	96782239	.	-	.	gene_name 98051893|brd4; gene_id MSTRG.10762; transcript_id MSTRG.10762.7;
chr3	transdecoder	exon	96782109	96782239	.	-	.	gene_name 98051893|brd4; gene_id MSTRG.10762; transcript_id MSTRG.10762.8;
chr3	transdecoder	five_prime_utr	96782109	96782239	.	-	.	gene_name 98051893|brd4; gene_id MSTRG.10762; transcript_id MSTRG.10762.8;
chr3	transdecoder	exon	96789909	96790172	.	-	.	gene_name 98051893|brd4; gene_id MSTRG.10762; transcript_id MSTRG.10762.2;
chr3	transdecoder	exon	96789909	96790172	.	-	.	gene_name 98051893|brd4; gene_id MSTRG.10762; transcript_id MSTRG.10762.3;
chr3	transdecoder	exon	96789909	96790172	.	-	.	gene_name 98051893|brd4; gene_id MSTRG.10762; transcript_id MSTRG.10762.4;
chr3	transdecoder	exon	96789909	96790172	.	-	.	gene_name 98051893|brd4; gene_id MSTRG.10762; transcript_id MSTRG.10762.7;
chr3	transdecoder	five_prime_utr	96789909	96790172	.	-	.	gene_name 98051893|brd4; gene_id MSTRG.10762; transcript_id MSTRG.10762.2;
chr3	transdecoder	five_prime_utr	96789909	96790172	.	-	.	gene_name 98051893|brd4; gene_id MSTRG.10762; transcript_id MSTRG.10762.3;
chr3	transdecoder	five_prime_utr	96789909	96790172	.	-	.	gene_name 98051893|brd4; gene_id MSTRG.10762; transcript_id MSTRG.10762.4;
chr3	transdecoder	five_prime_utr	96789909	96790172	.	-	.	gene_name 98051893|brd4; gene_id MSTRG.10762; transcript_id MSTRG.10762.7;
chr3	transdecoder	exon	96789909	96791441	.	-	.	gene_name 98051893|brd4; gene_id MSTRG.10762; transcript_id MSTRG.10762.8;
chr3	transdecoder	five_prime_utr	96789909	96791441	.	-	.	gene_name 98051893|brd4; gene_id MSTRG.10762; transcript_id MSTRG.10762.8;
chr3	transdecoder	exon	96791442	96792258	.	-	.	gene_name 98051893|brd4; gene_id MSTRG.10762; transcript_id MSTRG.10762.9;
chr3	transdecoder	five_prime_utr	96791442	96792258	.	-	.	gene_name 98051893|brd4; gene_id MSTRG.10762; transcript_id MSTRG.10762.9;
chr3	StringTie	exon	96792496	96792700	.	.	.	gene_name 98305317|unknown-17062; gene_id MSTRG.10763; transcript_id MSTRG.10763.1;
chr3	StringTie	transcript	96792496	96792700	.	.	.	gene_name 98305317|unknown-17062; gene_id MSTRG.10763; transcript_id MSTRG.10763.1; gene_biotype non-coding; Info NA; ref_name -; class_code u; inherit_ref FALSE;
chr3	transdecoder	three_prime_utr	96836302	96836607	.	-	.	gene_name 98018748|dcps; gene_id MSTRG.10764; transcript_id MSTRG.10764.1;
chr3	transdecoder	exon	96836302	96836850	.	-	.	gene_name 98018748|dcps; gene_id MSTRG.10764; transcript_id MSTRG.10764.1;
chr3	transdecoder	transcript	96836302	96844172	.	-	.	gene_name 98018748|dcps; gene_id MSTRG.10764; transcript_id MSTRG.10764.1; gene_biotype protein_coding; Info ORF type:complete (+),score=35.06,sp|Q96C86|DCPS_HUMAN|42.857|1.72e-34; ref_name 98018748|dcps; class_code j,m; inherit_ref TRUE;
chr3	transdecoder	gene	96836302	96855447	.	-	.	gene_name 98018748|dcps; gene_id MSTRG.10764; transcript_id NA; gene_biotype protein_coding; Info ORF type:complete (+),score=35.06,sp|Q96C86|DCPS_HUMAN|42.857|1.72e-34; ref_name 98018748|dcps; class_code j,m; inherit_ref TRUE;
chr3	transdecoder	three_prime_utr	96836402	96836607	.	-	.	gene_name 98018748|dcps; gene_id MSTRG.10764; transcript_id MSTRG.10764.2;
chr3	transdecoder	exon	96836402	96836850	.	-	.	gene_name 98018748|dcps; gene_id MSTRG.10764; transcript_id MSTRG.10764.2;
chr3	transdecoder	transcript	96836402	96855447	.	-	.	gene_name 98018748|dcps; gene_id MSTRG.10764; transcript_id MSTRG.10764.2; gene_biotype protein_coding; Info ORF type:complete (+),score=35.06,sp|Q96C86|DCPS_HUMAN|42.857|1.72e-34; ref_name 98018748|dcps; class_code j,m; inherit_ref TRUE;
chr3	transdecoder	CDS	96836608	96836850	.	-	0	gene_name 98018748|dcps; gene_id MSTRG.10764; transcript_id MSTRG.10764.1;
chr3	transdecoder	CDS	96836608	96836850	.	-	0	gene_name 98018748|dcps; gene_id MSTRG.10764; transcript_id MSTRG.10764.2;
chr3	transdecoder	CDS	96837058	96837195	.	-	0	gene_name 98018748|dcps; gene_id MSTRG.10764; transcript_id MSTRG.10764.1;
chr3	transdecoder	CDS	96837058	96837227	.	-	2	gene_name 98018748|dcps; gene_id MSTRG.10764; transcript_id MSTRG.10764.2;
chr3	transdecoder	exon	96837058	96837227	.	-	.	gene_name 98018748|dcps; gene_id MSTRG.10764; transcript_id MSTRG.10764.2;
chr3	transdecoder	exon	96837058	96837232	.	-	.	gene_name 98018748|dcps; gene_id MSTRG.10764; transcript_id MSTRG.10764.1;
chr3	transdecoder	CDS	96837228	96837232	.	-	2	gene_name 98018748|dcps; gene_id MSTRG.10764; transcript_id MSTRG.10764.1;
chr3	transdecoder	CDS	96837299	96837411	.	-	1	gene_name 98018748|dcps; gene_id MSTRG.10764; transcript_id MSTRG.10764.1;
chr3	transdecoder	CDS	96837299	96837411	.	-	1	gene_name 98018748|dcps; gene_id MSTRG.10764; transcript_id MSTRG.10764.2;
chr3	transdecoder	exon	96837299	96837411	.	-	.	gene_name 98018748|dcps; gene_id MSTRG.10764; transcript_id MSTRG.10764.1;
chr3	transdecoder	exon	96837299	96837411	.	-	.	gene_name 98018748|dcps; gene_id MSTRG.10764; transcript_id MSTRG.10764.2;
chr3	transdecoder	CDS	96838130	96838408	.	-	1	gene_name 98018748|dcps; gene_id MSTRG.10764; transcript_id MSTRG.10764.1;
chr3	transdecoder	CDS	96838130	96838408	.	-	1	gene_name 98018748|dcps; gene_id MSTRG.10764; transcript_id MSTRG.10764.2;
chr3	transdecoder	exon	96838130	96838408	.	-	.	gene_name 98018748|dcps; gene_id MSTRG.10764; transcript_id MSTRG.10764.1;
chr3	transdecoder	exon	96838130	96838408	.	-	.	gene_name 98018748|dcps; gene_id MSTRG.10764; transcript_id MSTRG.10764.2;
chr3	transdecoder	CDS	96843952	96844082	.	-	0	gene_name 98018748|dcps; gene_id MSTRG.10764; transcript_id MSTRG.10764.1;
chr3	transdecoder	CDS	96843952	96844082	.	-	0	gene_name 98018748|dcps; gene_id MSTRG.10764; transcript_id MSTRG.10764.2;
chr3	transdecoder	exon	96843952	96844083	.	-	.	gene_name 98018748|dcps; gene_id MSTRG.10764; transcript_id MSTRG.10764.2;
chr3	transdecoder	exon	96843952	96844172	.	-	.	gene_name 98018748|dcps; gene_id MSTRG.10764; transcript_id MSTRG.10764.1;
chr3	transdecoder	five_prime_utr	96844083	96844083	.	-	.	gene_name 98018748|dcps; gene_id MSTRG.10764; transcript_id MSTRG.10764.2;
chr3	transdecoder	five_prime_utr	96844083	96844172	.	-	.	gene_name 98018748|dcps; gene_id MSTRG.10764; transcript_id MSTRG.10764.1;
chr3	transdecoder	exon	96855348	96855447	.	-	.	gene_name 98018748|dcps; gene_id MSTRG.10764; transcript_id MSTRG.10764.2;
chr3	transdecoder	five_prime_utr	96855348	96855447	.	-	.	gene_name 98018748|dcps; gene_id MSTRG.10764; transcript_id MSTRG.10764.2;
chr3	StringTie	exon	96893050	96893323	.	.	.	gene_name 98305318|unknown-17063; gene_id MSTRG.10765; transcript_id MSTRG.10765.1;
chr3	StringTie	transcript	96893050	96893323	.	.	.	gene_name 98305318|unknown-17063; gene_id MSTRG.10765; transcript_id MSTRG.10765.1; gene_biotype non-coding; Info NA; ref_name 98003291|tprg1; class_code p; inherit_ref FALSE;
chr3	transdecoder	three_prime_utr	96893642	96893970	.	-	.	gene_name 98003291|tprg1; gene_id MSTRG.10766; transcript_id MSTRG.10766.1;
chr3	transdecoder	exon	96893642	96894273	.	-	.	gene_name 98003291|tprg1; gene_id MSTRG.10766; transcript_id MSTRG.10766.1;
chr3	transdecoder	transcript	96893642	96902592	.	-	.	gene_name 98003291|tprg1; gene_id MSTRG.10766; transcript_id MSTRG.10766.1; gene_biotype protein_coding; Info ORF type:complete (+),score=45.15,sp|Q6ZUI0|TPRG1_HUMAN|29.323|3.28e-29; ref_name 98003291|tprg1; class_code k; inherit_ref TRUE;
chr3	transdecoder	gene	96893642	96909561	.	-	.	gene_name 98003291|tprg1; gene_id MSTRG.10766; transcript_id NA; gene_biotype protein_coding; Info ORF type:complete (+),score=45.15,sp|Q6ZUI0|TPRG1_HUMAN|29.323|3.28e-29; ref_name 98003291|tprg1; class_code k; inherit_ref TRUE;
chr3	transdecoder	three_prime_utr	96893660	96893970	.	-	.	gene_name 98003291|tprg1; gene_id MSTRG.10766; transcript_id MSTRG.10766.2;
chr3	transdecoder	exon	96893660	96894273	.	-	.	gene_name 98003291|tprg1; gene_id MSTRG.10766; transcript_id MSTRG.10766.2;
chr3	transdecoder	transcript	96893660	96909561	.	-	.	gene_name 98003291|tprg1; gene_id MSTRG.10766; transcript_id MSTRG.10766.2; gene_biotype protein_coding; Info ORF type:complete (+),score=45.15,sp|Q6ZUI0|TPRG1_HUMAN|29.323|3.28e-29; ref_name 98003291|tprg1; class_code k; inherit_ref TRUE;
chr3	transdecoder	CDS	96893971	96894273	.	-	0	gene_name 98003291|tprg1; gene_id MSTRG.10766; transcript_id MSTRG.10766.1;
chr3	transdecoder	CDS	96893971	96894273	.	-	0	gene_name 98003291|tprg1; gene_id MSTRG.10766; transcript_id MSTRG.10766.2;
chr3	transdecoder	CDS	96894923	96895250	.	-	1	gene_name 98003291|tprg1; gene_id MSTRG.10766; transcript_id MSTRG.10766.1;
chr3	transdecoder	CDS	96894923	96895250	.	-	1	gene_name 98003291|tprg1; gene_id MSTRG.10766; transcript_id MSTRG.10766.2;
chr3	transdecoder	exon	96894923	96895250	.	-	.	gene_name 98003291|tprg1; gene_id MSTRG.10766; transcript_id MSTRG.10766.1;
chr3	transdecoder	exon	96894923	96895250	.	-	.	gene_name 98003291|tprg1; gene_id MSTRG.10766; transcript_id MSTRG.10766.2;
chr3	transdecoder	CDS	96900569	96900738	.	-	0	gene_name 98003291|tprg1; gene_id MSTRG.10766; transcript_id MSTRG.10766.1;
chr3	transdecoder	CDS	96900569	96900739	.	-	1	gene_name 98003291|tprg1; gene_id MSTRG.10766; transcript_id MSTRG.10766.2;
chr3	transdecoder	exon	96900569	96900739	.	-	.	gene_name 98003291|tprg1; gene_id MSTRG.10766; transcript_id MSTRG.10766.1;
chr3	transdecoder	exon	96900569	96900739	.	-	.	gene_name 98003291|tprg1; gene_id MSTRG.10766; transcript_id MSTRG.10766.2;
chr3	transdecoder	five_prime_utr	96900739	96900739	.	-	.	gene_name 98003291|tprg1; gene_id MSTRG.10766; transcript_id MSTRG.10766.1;
chr3	transdecoder	exon	96901364	96902592	.	-	.	gene_name 98003291|tprg1; gene_id MSTRG.10766; transcript_id MSTRG.10766.1;
chr3	transdecoder	five_prime_utr	96901364	96902592	.	-	.	gene_name 98003291|tprg1; gene_id MSTRG.10766; transcript_id MSTRG.10766.1;
chr3	transdecoder	CDS	96908966	96909027	.	-	0	gene_name 98003291|tprg1; gene_id MSTRG.10766; transcript_id MSTRG.10766.2;
chr3	transdecoder	exon	96908966	96909561	.	-	.	gene_name 98003291|tprg1; gene_id MSTRG.10766; transcript_id MSTRG.10766.2;
chr3	transdecoder	five_prime_utr	96909028	96909561	.	-	.	gene_name 98003291|tprg1; gene_id MSTRG.10766; transcript_id MSTRG.10766.2;
chr3	transdecoder	three_prime_utr	96909622	96910902	.	-	.	gene_name 98204515|tprgl-2; gene_id MSTRG.10767; transcript_id MSTRG.10767.1;
chr3	transdecoder	three_prime_utr	96909622	96910902	.	-	.	gene_name 98204515|tprgl-2; gene_id MSTRG.10767; transcript_id MSTRG.10767.2;
chr3	transdecoder	exon	96909622	96911073	.	-	.	gene_name 98204515|tprgl-2; gene_id MSTRG.10767; transcript_id MSTRG.10767.1;
chr3	transdecoder	exon	96909622	96911073	.	-	.	gene_name 98204515|tprgl-2; gene_id MSTRG.10767; transcript_id MSTRG.10767.2;
chr3	transdecoder	gene	96909622	96921687	.	-	.	gene_name 98204515|tprgl-2; gene_id MSTRG.10767; transcript_id NA; gene_biotype protein_coding; Info ORF type:complete (+),score=38.63,sp|Q5T0D9|TPRGL_HUMAN|28.384|4.27e-25; ref_name 98204515|tprgl-2; class_code =,j; inherit_ref TRUE;
chr3	transdecoder	transcript	96909622	96921687	.	-	.	gene_name 98204515|tprgl-2; gene_id MSTRG.10767; transcript_id MSTRG.10767.1; gene_biotype protein_coding; Info ORF type:complete (+),score=38.63,sp|Q5T0D9|TPRGL_HUMAN|28.384|4.27e-25; ref_name 98204515|tprgl-2; class_code =,j; inherit_ref TRUE;
chr3	transdecoder	transcript	96909622	96921687	.	-	.	gene_name 98204515|tprgl-2; gene_id MSTRG.10767; transcript_id MSTRG.10767.2; gene_biotype protein_coding; Info ORF type:complete (+),score=38.63,sp|Q5T0D9|TPRGL_HUMAN|28.384|4.27e-25; ref_name 98204515|tprgl-2; class_code =,j; inherit_ref TRUE;
chr3	transdecoder	CDS	96910903	96911073	.	-	0	gene_name 98204515|tprgl-2; gene_id MSTRG.10767; transcript_id MSTRG.10767.1;
chr3	transdecoder	CDS	96910903	96911073	.	-	0	gene_name 98204515|tprgl-2; gene_id MSTRG.10767; transcript_id MSTRG.10767.2;
chr3	transdecoder	CDS	96912788	96912960	.	-	2	gene_name 98204515|tprgl-2; gene_id MSTRG.10767; transcript_id MSTRG.10767.1;
chr3	transdecoder	CDS	96912788	96912960	.	-	2	gene_name 98204515|tprgl-2; gene_id MSTRG.10767; transcript_id MSTRG.10767.2;
chr3	transdecoder	exon	96912788	96912960	.	-	.	gene_name 98204515|tprgl-2; gene_id MSTRG.10767; transcript_id MSTRG.10767.1;
chr3	transdecoder	exon	96912788	96912960	.	-	.	gene_name 98204515|tprgl-2; gene_id MSTRG.10767; transcript_id MSTRG.10767.2;
chr3	transdecoder	CDS	96914897	96914914	.	-	2	gene_name 98204515|tprgl-2; gene_id MSTRG.10767; transcript_id MSTRG.10767.2;
chr3	transdecoder	exon	96914897	96914914	.	-	.	gene_name 98204515|tprgl-2; gene_id MSTRG.10767; transcript_id MSTRG.10767.2;
chr3	transdecoder	CDS	96915531	96915699	.	-	0	gene_name 98204515|tprgl-2; gene_id MSTRG.10767; transcript_id MSTRG.10767.1;
chr3	transdecoder	CDS	96915531	96915699	.	-	0	gene_name 98204515|tprgl-2; gene_id MSTRG.10767; transcript_id MSTRG.10767.2;
chr3	transdecoder	exon	96915531	96915699	.	-	.	gene_name 98204515|tprgl-2; gene_id MSTRG.10767; transcript_id MSTRG.10767.1;
chr3	transdecoder	exon	96915531	96915699	.	-	.	gene_name 98204515|tprgl-2; gene_id MSTRG.10767; transcript_id MSTRG.10767.2;
chr3	transdecoder	CDS	96920628	96920861	.	-	0	gene_name 98204515|tprgl-2; gene_id MSTRG.10767; transcript_id MSTRG.10767.1;
chr3	transdecoder	CDS	96920628	96920861	.	-	0	gene_name 98204515|tprgl-2; gene_id MSTRG.10767; transcript_id MSTRG.10767.2;
chr3	transdecoder	exon	96920628	96920861	.	-	.	gene_name 98204515|tprgl-2; gene_id MSTRG.10767; transcript_id MSTRG.10767.1;
chr3	transdecoder	exon	96920628	96920861	.	-	.	gene_name 98204515|tprgl-2; gene_id MSTRG.10767; transcript_id MSTRG.10767.2;
chr3	transdecoder	CDS	96921274	96921402	.	-	0	gene_name 98204515|tprgl-2; gene_id MSTRG.10767; transcript_id MSTRG.10767.1;
chr3	transdecoder	CDS	96921274	96921402	.	-	0	gene_name 98204515|tprgl-2; gene_id MSTRG.10767; transcript_id MSTRG.10767.2;
chr3	transdecoder	exon	96921274	96921687	.	-	.	gene_name 98204515|tprgl-2; gene_id MSTRG.10767; transcript_id MSTRG.10767.1;
chr3	transdecoder	exon	96921274	96921687	.	-	.	gene_name 98204515|tprgl-2; gene_id MSTRG.10767; transcript_id MSTRG.10767.2;
chr3	transdecoder	five_prime_utr	96921403	96921687	.	-	.	gene_name 98204515|tprgl-2; gene_id MSTRG.10767; transcript_id MSTRG.10767.1;
chr3	transdecoder	five_prime_utr	96921403	96921687	.	-	.	gene_name 98204515|tprgl-2; gene_id MSTRG.10767; transcript_id MSTRG.10767.2;
chr3	transdecoder	exon	96925215	96925258	.	+	.	gene_name 98005193|cl16a; gene_id MSTRG.10768; transcript_id MSTRG.10768.1;
chr3	transdecoder	five_prime_utr	96925215	96925258	.	+	.	gene_name 98005193|cl16a; gene_id MSTRG.10768; transcript_id MSTRG.10768.1;
chr3	transdecoder	gene	96925215	96944860	.	+	.	gene_name 98005193|cl16a; gene_id MSTRG.10768; transcript_id NA; gene_biotype protein_coding; Info ORF type:complete (+),score=55.03,sp|Q2KHT3|CL16A_HUMAN|54.599|2.54e-113; ref_name 98005193|cl16a; class_code j,=; inherit_ref TRUE;
chr3	transdecoder	transcript	96925215	96944860	.	+	.	gene_name 98005193|cl16a; gene_id MSTRG.10768; transcript_id MSTRG.10768.1; gene_biotype protein_coding; Info ORF type:complete (+),score=55.03,sp|Q2KHT3|CL16A_HUMAN|54.599|2.54e-113; ref_name 98005193|cl16a; class_code j,=; inherit_ref TRUE;
chr3	transdecoder	five_prime_utr	96932023	96932023	.	+	.	gene_name 98005193|cl16a; gene_id MSTRG.10768; transcript_id MSTRG.10768.2;
chr3	transdecoder	exon	96932023	96932398	.	+	.	gene_name 98005193|cl16a; gene_id MSTRG.10768; transcript_id MSTRG.10768.2;
chr3	transdecoder	transcript	96932023	96944860	.	+	.	gene_name 98005193|cl16a; gene_id MSTRG.10768; transcript_id MSTRG.10768.2; gene_biotype protein_coding; Info ORF type:complete (+),score=55.03,sp|Q2KHT3|CL16A_HUMAN|54.599|2.54e-113; ref_name 98005193|cl16a; class_code j,=; inherit_ref TRUE;
chr3	transdecoder	CDS	96932024	96932398	.	+	0	gene_name 98005193|cl16a; gene_id MSTRG.10768; transcript_id MSTRG.10768.2;
chr3	transdecoder	five_prime_utr	96932052	96932083	.	+	.	gene_name 98005193|cl16a; gene_id MSTRG.10768; transcript_id MSTRG.10768.1;
chr3	transdecoder	exon	96932052	96932398	.	+	.	gene_name 98005193|cl16a; gene_id MSTRG.10768; transcript_id MSTRG.10768.1;
chr3	transdecoder	CDS	96932084	96932398	.	+	0	gene_name 98005193|cl16a; gene_id MSTRG.10768; transcript_id MSTRG.10768.1;
chr3	transdecoder	CDS	96932447	96932671	.	+	0	gene_name 98005193|cl16a; gene_id MSTRG.10768; transcript_id MSTRG.10768.1;
chr3	transdecoder	CDS	96932447	96932671	.	+	0	gene_name 98005193|cl16a; gene_id MSTRG.10768; transcript_id MSTRG.10768.2;
chr3	transdecoder	exon	96932447	96932671	.	+	.	gene_name 98005193|cl16a; gene_id MSTRG.10768; transcript_id MSTRG.10768.1;
chr3	transdecoder	exon	96932447	96932671	.	+	.	gene_name 98005193|cl16a; gene_id MSTRG.10768; transcript_id MSTRG.10768.2;
chr3	transdecoder	CDS	96932717	96932845	.	+	0	gene_name 98005193|cl16a; gene_id MSTRG.10768; transcript_id MSTRG.10768.1;
chr3	transdecoder	CDS	96932717	96932845	.	+	0	gene_name 98005193|cl16a; gene_id MSTRG.10768; transcript_id MSTRG.10768.2;
chr3	transdecoder	exon	96932717	96932845	.	+	.	gene_name 98005193|cl16a; gene_id MSTRG.10768; transcript_id MSTRG.10768.1;
chr3	transdecoder	exon	96932717	96932845	.	+	.	gene_name 98005193|cl16a; gene_id MSTRG.10768; transcript_id MSTRG.10768.2;
chr3	transdecoder	CDS	96932926	96933133	.	+	0	gene_name 98005193|cl16a; gene_id MSTRG.10768; transcript_id MSTRG.10768.1;
chr3	transdecoder	CDS	96932926	96933133	.	+	0	gene_name 98005193|cl16a; gene_id MSTRG.10768; transcript_id MSTRG.10768.2;
chr3	transdecoder	exon	96932926	96933133	.	+	.	gene_name 98005193|cl16a; gene_id MSTRG.10768; transcript_id MSTRG.10768.1;
chr3	transdecoder	exon	96932926	96933133	.	+	.	gene_name 98005193|cl16a; gene_id MSTRG.10768; transcript_id MSTRG.10768.2;
chr3	transdecoder	CDS	96934059	96934280	.	+	2	gene_name 98005193|cl16a; gene_id MSTRG.10768; transcript_id MSTRG.10768.1;
chr3	transdecoder	CDS	96934059	96934280	.	+	2	gene_name 98005193|cl16a; gene_id MSTRG.10768; transcript_id MSTRG.10768.2;
chr3	transdecoder	exon	96934059	96934280	.	+	.	gene_name 98005193|cl16a; gene_id MSTRG.10768; transcript_id MSTRG.10768.1;
chr3	transdecoder	exon	96934059	96934280	.	+	.	gene_name 98005193|cl16a; gene_id MSTRG.10768; transcript_id MSTRG.10768.2;
chr3	transdecoder	CDS	96935433	96935628	.	+	2	gene_name 98005193|cl16a; gene_id MSTRG.10768; transcript_id MSTRG.10768.2;
chr3	transdecoder	exon	96935433	96935628	.	+	.	gene_name 98005193|cl16a; gene_id MSTRG.10768; transcript_id MSTRG.10768.2;
chr3	transdecoder	CDS	96935480	96935484	.	+	2	gene_name 98005193|cl16a; gene_id MSTRG.10768; transcript_id MSTRG.10768.1;
chr3	transdecoder	exon	96935480	96935628	.	+	.	gene_name 98005193|cl16a; gene_id MSTRG.10768; transcript_id MSTRG.10768.1;
chr3	transdecoder	CDS	96937794	96938032	.	+	1	gene_name 98005193|cl16a; gene_id MSTRG.10768; transcript_id MSTRG.10768.2;
chr3	transdecoder	exon	96937794	96938032	.	+	.	gene_name 98005193|cl16a; gene_id MSTRG.10768; transcript_id MSTRG.10768.1;
chr3	transdecoder	exon	96937794	96938032	.	+	.	gene_name 98005193|cl16a; gene_id MSTRG.10768; transcript_id MSTRG.10768.2;
chr3	transdecoder	CDS	96937855	96938032	.	+	0	gene_name 98005193|cl16a; gene_id MSTRG.10768; transcript_id MSTRG.10768.1;
chr3	transdecoder	CDS	96938849	96939172	.	+	2	gene_name 98005193|cl16a; gene_id MSTRG.10768; transcript_id MSTRG.10768.1;
chr3	transdecoder	CDS	96938849	96939172	.	+	2	gene_name 98005193|cl16a; gene_id MSTRG.10768; transcript_id MSTRG.10768.2;
chr3	transdecoder	exon	96938849	96939172	.	+	.	gene_name 98005193|cl16a; gene_id MSTRG.10768; transcript_id MSTRG.10768.1;
chr3	transdecoder	exon	96938849	96939172	.	+	.	gene_name 98005193|cl16a; gene_id MSTRG.10768; transcript_id MSTRG.10768.2;
chr3	transdecoder	CDS	96939235	96939503	.	+	2	gene_name 98005193|cl16a; gene_id MSTRG.10768; transcript_id MSTRG.10768.1;
chr3	transdecoder	CDS	96939235	96939503	.	+	2	gene_name 98005193|cl16a; gene_id MSTRG.10768; transcript_id MSTRG.10768.2;
chr3	transdecoder	exon	96939235	96939503	.	+	.	gene_name 98005193|cl16a; gene_id MSTRG.10768; transcript_id MSTRG.10768.1;
chr3	transdecoder	exon	96939235	96939503	.	+	.	gene_name 98005193|cl16a; gene_id MSTRG.10768; transcript_id MSTRG.10768.2;
chr3	transdecoder	CDS	96940273	96940491	.	+	0	gene_name 98005193|cl16a; gene_id MSTRG.10768; transcript_id MSTRG.10768.1;
chr3	transdecoder	CDS	96940273	96940491	.	+	0	gene_name 98005193|cl16a; gene_id MSTRG.10768; transcript_id MSTRG.10768.2;
chr3	transdecoder	exon	96940273	96940491	.	+	.	gene_name 98005193|cl16a; gene_id MSTRG.10768; transcript_id MSTRG.10768.1;
chr3	transdecoder	exon	96940273	96940491	.	+	.	gene_name 98005193|cl16a; gene_id MSTRG.10768; transcript_id MSTRG.10768.2;
chr3	transdecoder	CDS	96944551	96944793	.	+	0	gene_name 98005193|cl16a; gene_id MSTRG.10768; transcript_id MSTRG.10768.1;
chr3	transdecoder	CDS	96944551	96944793	.	+	0	gene_name 98005193|cl16a; gene_id MSTRG.10768; transcript_id MSTRG.10768.2;
chr3	transdecoder	exon	96944551	96944860	.	+	.	gene_name 98005193|cl16a; gene_id MSTRG.10768; transcript_id MSTRG.10768.1;
chr3	transdecoder	exon	96944551	96944860	.	+	.	gene_name 98005193|cl16a; gene_id MSTRG.10768; transcript_id MSTRG.10768.2;
chr3	transdecoder	three_prime_utr	96944794	96944860	.	+	.	gene_name 98005193|cl16a; gene_id MSTRG.10768; transcript_id MSTRG.10768.1;
chr3	transdecoder	three_prime_utr	96944794	96944860	.	+	.	gene_name 98005193|cl16a; gene_id MSTRG.10768; transcript_id MSTRG.10768.2;
chr3	transdecoder	five_prime_utr	96996195	96996222	.	+	.	gene_name 98045100|hikes; gene_id MSTRG.10769; transcript_id MSTRG.10769.1;
chr3	transdecoder	exon	96996195	96996895	.	+	.	gene_name 98045100|hikes; gene_id MSTRG.10769; transcript_id MSTRG.10769.1;
chr3	transdecoder	gene	96996195	96996895	.	+	.	gene_name 98045100|hikes; gene_id MSTRG.10769; transcript_id NA; gene_biotype protein_coding; Info ORF type:complete (-),score=28.42,sp|Q53FT3|HIKES_HUMAN|40.909|8.80e-47; ref_name 98045100|hikes; class_code c; inherit_ref TRUE;
chr3	transdecoder	transcript	96996195	96996895	.	+	.	gene_name 98045100|hikes; gene_id MSTRG.10769; transcript_id MSTRG.10769.1; gene_biotype protein_coding; Info ORF type:complete (-),score=28.42,sp|Q53FT3|HIKES_HUMAN|40.909|8.80e-47; ref_name 98045100|hikes; class_code c; inherit_ref TRUE;
chr3	transdecoder	CDS	96996223	96996816	.	+	0	gene_name 98045100|hikes; gene_id MSTRG.10769; transcript_id MSTRG.10769.1;
chr3	transdecoder	three_prime_utr	96996817	96996895	.	+	.	gene_name 98045100|hikes; gene_id MSTRG.10769; transcript_id MSTRG.10769.1;
chr3	StringTie	exon	96997832	96998191	.	+	.	gene_name 98305319|unknown-17064; gene_id MSTRG.10770; transcript_id MSTRG.10770.1;
chr3	StringTie	transcript	96997832	96998191	.	+	.	gene_name 98305319|unknown-17064; gene_id MSTRG.10770; transcript_id MSTRG.10770.1; gene_biotype non-coding; Info NA; ref_name 98045100|hikes; class_code p; inherit_ref FALSE;
chr3	transdecoder	three_prime_utr	97013369	97013918	.	-	.	gene_name 98114851|unknown-2699; gene_id MSTRG.10771; transcript_id MSTRG.10771.1;
chr3	transdecoder	exon	97013369	97014340	.	-	.	gene_name 98114851|unknown-2699; gene_id MSTRG.10771; transcript_id MSTRG.10771.1;
chr3	transdecoder	exon	97013369	97014340	.	-	.	gene_name 98114851|unknown-2699; gene_id MSTRG.10771; transcript_id MSTRG.10771.2;
chr3	transdecoder	three_prime_utr	97013369	97014340	.	-	.	gene_name 98114851|unknown-2699; gene_id MSTRG.10771; transcript_id MSTRG.10771.2;
chr3	transdecoder	transcript	97013369	97021024	.	-	.	gene_name 98114851|unknown-2699; gene_id MSTRG.10771; transcript_id MSTRG.10771.2; gene_biotype protein_coding; Info ORF type:complete (+),score=39.49; ref_name 98114851|unknown-2699; class_code j,=; inherit_ref TRUE;
chr3	transdecoder	gene	97013369	97092802	.	-	.	gene_name 98114851|unknown-2699; gene_id MSTRG.10771; transcript_id NA; gene_biotype protein_coding; Info ORF type:complete (+),score=39.49; ref_name 98114851|unknown-2699; class_code j,=; inherit_ref TRUE;
chr3	transdecoder	transcript	97013369	97092802	.	-	.	gene_name 98114851|unknown-2699; gene_id MSTRG.10771; transcript_id MSTRG.10771.1; gene_biotype protein_coding; Info ORF type:complete (+),score=39.49; ref_name 98114851|unknown-2699; class_code j,=; inherit_ref TRUE;
chr3	transdecoder	exon	97013665	97014340	.	-	.	gene_name 98114851|unknown-2699; gene_id MSTRG.10771; transcript_id MSTRG.10771.3;
chr3	transdecoder	exon	97013665	97014340	.	-	.	gene_name 98114851|unknown-2699; gene_id MSTRG.10771; transcript_id MSTRG.10771.4;
chr3	transdecoder	three_prime_utr	97013665	97014340	.	-	.	gene_name 98114851|unknown-2699; gene_id MSTRG.10771; transcript_id MSTRG.10771.3;
chr3	transdecoder	three_prime_utr	97013665	97014340	.	-	.	gene_name 98114851|unknown-2699; gene_id MSTRG.10771; transcript_id MSTRG.10771.4;
chr3	transdecoder	transcript	97013665	97021024	.	-	.	gene_name 98114851|unknown-2699; gene_id MSTRG.10771; transcript_id MSTRG.10771.3; gene_biotype protein_coding; Info ORF type:complete (+),score=39.49; ref_name 98114851|unknown-2699; class_code j,=; inherit_ref TRUE;
chr3	transdecoder	transcript	97013665	97092802	.	-	.	gene_name 98114851|unknown-2699; gene_id MSTRG.10771; transcript_id MSTRG.10771.4; gene_biotype protein_coding; Info ORF type:complete (+),score=39.49; ref_name 98114851|unknown-2699; class_code j,=; inherit_ref TRUE;
chr3	transdecoder	CDS	97013919	97014340	.	-	2	gene_name 98114851|unknown-2699; gene_id MSTRG.10771; transcript_id MSTRG.10771.1;
chr3	transdecoder	three_prime_utr	97016671	97020611	.	-	.	gene_name 98114851|unknown-2699; gene_id MSTRG.10771; transcript_id MSTRG.10771.3;
chr3	transdecoder	exon	97016671	97021024	.	-	.	gene_name 98114851|unknown-2699; gene_id MSTRG.10771; transcript_id MSTRG.10771.3;
chr3	transdecoder	three_prime_utr	97017812	97020611	.	-	.	gene_name 98114851|unknown-2699; gene_id MSTRG.10771; transcript_id MSTRG.10771.2;
chr3	transdecoder	exon	97017812	97021024	.	-	.	gene_name 98114851|unknown-2699; gene_id MSTRG.10771; transcript_id MSTRG.10771.2;
chr3	transdecoder	CDS	97020612	97021022	.	-	0	gene_name 98114851|unknown-2699; gene_id MSTRG.10771; transcript_id MSTRG.10771.2;
chr3	transdecoder	CDS	97020612	97021022	.	-	0	gene_name 98114851|unknown-2699; gene_id MSTRG.10771; transcript_id MSTRG.10771.3;
chr3	transdecoder	five_prime_utr	97021023	97021024	.	-	.	gene_name 98114851|unknown-2699; gene_id MSTRG.10771; transcript_id MSTRG.10771.2;
chr3	transdecoder	five_prime_utr	97021023	97021024	.	-	.	gene_name 98114851|unknown-2699; gene_id MSTRG.10771; transcript_id MSTRG.10771.3;
chr3	transdecoder	three_prime_utr	97056388	97056451	.	-	.	gene_name 98114851|unknown-2699; gene_id MSTRG.10771; transcript_id MSTRG.10771.4;
chr3	transdecoder	exon	97056388	97056465	.	-	.	gene_name 98114851|unknown-2699; gene_id MSTRG.10771; transcript_id MSTRG.10771.4;
chr3	transdecoder	CDS	97056452	97056465	.	-	2	gene_name 98114851|unknown-2699; gene_id MSTRG.10771; transcript_id MSTRG.10771.4;
chr3	transdecoder	CDS	97061704	97061890	.	-	0	gene_name 98114851|unknown-2699; gene_id MSTRG.10771; transcript_id MSTRG.10771.1;
chr3	transdecoder	CDS	97061704	97061890	.	-	0	gene_name 98114851|unknown-2699; gene_id MSTRG.10771; transcript_id MSTRG.10771.4;
chr3	transdecoder	exon	97061704	97061890	.	-	.	gene_name 98114851|unknown-2699; gene_id MSTRG.10771; transcript_id MSTRG.10771.1;
chr3	transdecoder	exon	97061704	97061890	.	-	.	gene_name 98114851|unknown-2699; gene_id MSTRG.10771; transcript_id MSTRG.10771.4;
chr3	transdecoder	CDS	97092142	97092588	.	-	0	gene_name 98114851|unknown-2699; gene_id MSTRG.10771; transcript_id MSTRG.10771.1;
chr3	transdecoder	CDS	97092142	97092588	.	-	0	gene_name 98114851|unknown-2699; gene_id MSTRG.10771; transcript_id MSTRG.10771.4;
chr3	transdecoder	exon	97092142	97092802	.	-	.	gene_name 98114851|unknown-2699; gene_id MSTRG.10771; transcript_id MSTRG.10771.1;
chr3	transdecoder	exon	97092142	97092802	.	-	.	gene_name 98114851|unknown-2699; gene_id MSTRG.10771; transcript_id MSTRG.10771.4;
chr3	transdecoder	five_prime_utr	97092589	97092802	.	-	.	gene_name 98114851|unknown-2699; gene_id MSTRG.10771; transcript_id MSTRG.10771.1;
chr3	transdecoder	five_prime_utr	97092589	97092802	.	-	.	gene_name 98114851|unknown-2699; gene_id MSTRG.10771; transcript_id MSTRG.10771.4;
chr3	transdecoder	five_prime_utr	97131588	97131816	.	+	.	gene_name 98030691|muc19; gene_id MSTRG.10772; transcript_id MSTRG.10772.1;
chr3	transdecoder	exon	97131588	97132854	.	+	.	gene_name 98030691|muc19; gene_id MSTRG.10772; transcript_id MSTRG.10772.1;
chr3	transdecoder	gene	97131588	97132854	.	+	.	gene_name 98030691|muc19; gene_id MSTRG.10772; transcript_id NA; gene_biotype protein_coding; Info ORF type:complete (-),score=29.48,sp|Q7Z5P9|MUC19_HUMAN|25.000|1.67e-06; ref_name 98030691|muc19; class_code =; inherit_ref TRUE;
chr3	transdecoder	transcript	97131588	97132854	.	+	.	gene_name 98030691|muc19; gene_id MSTRG.10772; transcript_id MSTRG.10772.1; gene_biotype protein_coding; Info ORF type:complete (-),score=29.48,sp|Q7Z5P9|MUC19_HUMAN|25.000|1.67e-06; ref_name 98030691|muc19; class_code =; inherit_ref TRUE;
chr3	transdecoder	CDS	97131817	97132542	.	+	0	gene_name 98030691|muc19; gene_id MSTRG.10772; transcript_id MSTRG.10772.1;
chr3	transdecoder	three_prime_utr	97132543	97132854	.	+	.	gene_name 98030691|muc19; gene_id MSTRG.10772; transcript_id MSTRG.10772.1;
chr3	transdecoder	three_prime_utr	97151560	97151657	.	-	.	gene_name 98027296|pif1; gene_id MSTRG.10773; transcript_id MSTRG.10773.1;
chr3	transdecoder	three_prime_utr	97151560	97151724	.	-	.	gene_name 98027296|pif1; gene_id MSTRG.10773; transcript_id MSTRG.10773.2;
chr3	transdecoder	exon	97151560	97151868	.	-	.	gene_name 98027296|pif1; gene_id MSTRG.10773; transcript_id MSTRG.10773.1;
chr3	transdecoder	exon	97151560	97151868	.	-	.	gene_name 98027296|pif1; gene_id MSTRG.10773; transcript_id MSTRG.10773.2;
chr3	transdecoder	gene	97151560	97161320	.	-	.	gene_name 98027296|pif1; gene_id MSTRG.10773; transcript_id NA; gene_biotype protein_coding; Info ORF type:complete (+),score=98.01,sp|Q9H611|PIF1_HUMAN|42.295|4.00e-133; ref_name 98027296|pif1; class_code =,j; inherit_ref TRUE;
chr3	transdecoder	transcript	97151560	97161320	.	-	.	gene_name 98027296|pif1; gene_id MSTRG.10773; transcript_id MSTRG.10773.1; gene_biotype protein_coding; Info ORF type:complete (+),score=98.01,sp|Q9H611|PIF1_HUMAN|42.295|4.00e-133; ref_name 98027296|pif1; class_code =,j; inherit_ref TRUE;
chr3	transdecoder	transcript	97151560	97161320	.	-	.	gene_name 98027296|pif1; gene_id MSTRG.10773; transcript_id MSTRG.10773.2; gene_biotype protein_coding; Info ORF type:complete (+),score=98.01,sp|Q9H611|PIF1_HUMAN|42.295|4.00e-133; ref_name 98027296|pif1; class_code =,j; inherit_ref TRUE;
chr3	transdecoder	CDS	97151658	97151868	.	-	1	gene_name 98027296|pif1; gene_id MSTRG.10773; transcript_id MSTRG.10773.1;
chr3	transdecoder	CDS	97151725	97151868	.	-	0	gene_name 98027296|pif1; gene_id MSTRG.10773; transcript_id MSTRG.10773.2;
chr3	transdecoder	CDS	97153105	97153421	.	-	0	gene_name 98027296|pif1; gene_id MSTRG.10773; transcript_id MSTRG.10773.1;
chr3	transdecoder	exon	97153105	97153421	.	-	.	gene_name 98027296|pif1; gene_id MSTRG.10773; transcript_id MSTRG.10773.1;
chr3	transdecoder	CDS	97153480	97153704	.	-	0	gene_name 98027296|pif1; gene_id MSTRG.10773; transcript_id MSTRG.10773.1;
chr3	transdecoder	CDS	97153480	97153704	.	-	0	gene_name 98027296|pif1; gene_id MSTRG.10773; transcript_id MSTRG.10773.2;
chr3	transdecoder	exon	97153480	97153704	.	-	.	gene_name 98027296|pif1; gene_id MSTRG.10773; transcript_id MSTRG.10773.1;
chr3	transdecoder	exon	97153480	97153704	.	-	.	gene_name 98027296|pif1; gene_id MSTRG.10773; transcript_id MSTRG.10773.2;
chr3	transdecoder	CDS	97158404	97158613	.	-	0	gene_name 98027296|pif1; gene_id MSTRG.10773; transcript_id MSTRG.10773.1;
chr3	transdecoder	CDS	97158404	97158613	.	-	0	gene_name 98027296|pif1; gene_id MSTRG.10773; transcript_id MSTRG.10773.2;
chr3	transdecoder	exon	97158404	97158613	.	-	.	gene_name 98027296|pif1; gene_id MSTRG.10773; transcript_id MSTRG.10773.1;
chr3	transdecoder	exon	97158404	97158613	.	-	.	gene_name 98027296|pif1; gene_id MSTRG.10773; transcript_id MSTRG.10773.2;
chr3	transdecoder	CDS	97159049	97159396	.	-	0	gene_name 98027296|pif1; gene_id MSTRG.10773; transcript_id MSTRG.10773.1;
chr3	transdecoder	CDS	97159049	97159396	.	-	0	gene_name 98027296|pif1; gene_id MSTRG.10773; transcript_id MSTRG.10773.2;
chr3	transdecoder	exon	97159049	97159396	.	-	.	gene_name 98027296|pif1; gene_id MSTRG.10773; transcript_id MSTRG.10773.1;
chr3	transdecoder	exon	97159049	97159396	.	-	.	gene_name 98027296|pif1; gene_id MSTRG.10773; transcript_id MSTRG.10773.2;
chr3	transdecoder	CDS	97159840	97160127	.	-	0	gene_name 98027296|pif1; gene_id MSTRG.10773; transcript_id MSTRG.10773.1;
chr3	transdecoder	CDS	97159840	97160127	.	-	0	gene_name 98027296|pif1; gene_id MSTRG.10773; transcript_id MSTRG.10773.2;
chr3	transdecoder	exon	97159840	97160127	.	-	.	gene_name 98027296|pif1; gene_id MSTRG.10773; transcript_id MSTRG.10773.1;
chr3	transdecoder	exon	97159840	97160127	.	-	.	gene_name 98027296|pif1; gene_id MSTRG.10773; transcript_id MSTRG.10773.2;
chr3	transdecoder	CDS	97160997	97161170	.	-	0	gene_name 98027296|pif1; gene_id MSTRG.10773; transcript_id MSTRG.10773.1;
chr3	transdecoder	CDS	97160997	97161170	.	-	0	gene_name 98027296|pif1; gene_id MSTRG.10773; transcript_id MSTRG.10773.2;
chr3	transdecoder	exon	97160997	97161320	.	-	.	gene_name 98027296|pif1; gene_id MSTRG.10773; transcript_id MSTRG.10773.1;
chr3	transdecoder	exon	97160997	97161320	.	-	.	gene_name 98027296|pif1; gene_id MSTRG.10773; transcript_id MSTRG.10773.2;
chr3	transdecoder	five_prime_utr	97161171	97161320	.	-	.	gene_name 98027296|pif1; gene_id MSTRG.10773; transcript_id MSTRG.10773.1;
chr3	transdecoder	five_prime_utr	97161171	97161320	.	-	.	gene_name 98027296|pif1; gene_id MSTRG.10773; transcript_id MSTRG.10773.2;
chr3	transdecoder	three_prime_utr	97161649	97161790	.	-	.	gene_name 98050581|mcrs1; gene_id MSTRG.10774; transcript_id MSTRG.10774.1;
chr3	transdecoder	exon	97161649	97162084	.	-	.	gene_name 98050581|mcrs1; gene_id MSTRG.10774; transcript_id MSTRG.10774.1;
chr3	transdecoder	gene	97161649	97175861	.	-	.	gene_name 98050581|mcrs1; gene_id MSTRG.10774; transcript_id NA; gene_biotype protein_coding; Info ORF type:complete (+),score=65.81,sp|Q96EZ8|MCRS1_HUMAN|35.800|1.31e-63; ref_name 98050581|mcrs1; class_code =; inherit_ref TRUE;
chr3	transdecoder	transcript	97161649	97175861	.	-	.	gene_name 98050581|mcrs1; gene_id MSTRG.10774; transcript_id MSTRG.10774.1; gene_biotype protein_coding; Info ORF type:complete (+),score=65.81,sp|Q96EZ8|MCRS1_HUMAN|35.800|1.31e-63; ref_name 98050581|mcrs1; class_code =; inherit_ref TRUE;
chr3	transdecoder	CDS	97161791	97162084	.	-	0	gene_name 98050581|mcrs1; gene_id MSTRG.10774; transcript_id MSTRG.10774.1;
chr3	transdecoder	CDS	97162623	97162821	.	-	1	gene_name 98050581|mcrs1; gene_id MSTRG.10774; transcript_id MSTRG.10774.1;
chr3	transdecoder	exon	97162623	97162821	.	-	.	gene_name 98050581|mcrs1; gene_id MSTRG.10774; transcript_id MSTRG.10774.1;
chr3	transdecoder	CDS	97163598	97163875	.	-	0	gene_name 98050581|mcrs1; gene_id MSTRG.10774; transcript_id MSTRG.10774.1;
chr3	transdecoder	exon	97163598	97163875	.	-	.	gene_name 98050581|mcrs1; gene_id MSTRG.10774; transcript_id MSTRG.10774.1;
chr3	transdecoder	CDS	97164850	97165082	.	-	2	gene_name 98050581|mcrs1; gene_id MSTRG.10774; transcript_id MSTRG.10774.1;
chr3	transdecoder	exon	97164850	97165082	.	-	.	gene_name 98050581|mcrs1; gene_id MSTRG.10774; transcript_id MSTRG.10774.1;
chr3	transdecoder	CDS	97175622	97175820	.	-	0	gene_name 98050581|mcrs1; gene_id MSTRG.10774; transcript_id MSTRG.10774.1;
chr3	transdecoder	exon	97175622	97175861	.	-	.	gene_name 98050581|mcrs1; gene_id MSTRG.10774; transcript_id MSTRG.10774.1;
chr3	transdecoder	five_prime_utr	97175821	97175861	.	-	.	gene_name 98050581|mcrs1; gene_id MSTRG.10774; transcript_id MSTRG.10774.1;
chr3	transdecoder	three_prime_utr	97176111	97176141	.	-	.	gene_name 98053218|nfs1; gene_id MSTRG.10775; transcript_id MSTRG.10775.1;
chr3	transdecoder	exon	97176111	97176336	.	-	.	gene_name 98053218|nfs1; gene_id MSTRG.10775; transcript_id MSTRG.10775.1;
chr3	transdecoder	gene	97176111	97227328	.	-	.	gene_name 98053218|nfs1; gene_id MSTRG.10775; transcript_id NA; gene_biotype protein_coding; Info ORF type:5prime_partial (+),score=75.13,sp|Q9Y697|NFS1_HUMAN|72.886|0.0; ref_name 98053218|nfs1; class_code m; inherit_ref TRUE;
chr3	transdecoder	transcript	97176111	97227328	.	-	.	gene_name 98053218|nfs1; gene_id MSTRG.10775; transcript_id MSTRG.10775.1; gene_biotype protein_coding; Info ORF type:5prime_partial (+),score=75.13,sp|Q9Y697|NFS1_HUMAN|72.886|0.0; ref_name 98053218|nfs1; class_code m; inherit_ref TRUE;
chr3	transdecoder	CDS	97176142	97176336	.	-	0	gene_name 98053218|nfs1; gene_id MSTRG.10775; transcript_id MSTRG.10775.1;
chr3	transdecoder	CDS	97177622	97177840	.	-	0	gene_name 98053218|nfs1; gene_id MSTRG.10775; transcript_id MSTRG.10775.1;
chr3	transdecoder	exon	97177622	97177840	.	-	.	gene_name 98053218|nfs1; gene_id MSTRG.10775; transcript_id MSTRG.10775.1;
chr3	transdecoder	CDS	97180903	97181181	.	-	0	gene_name 98053218|nfs1; gene_id MSTRG.10775; transcript_id MSTRG.10775.1;
chr3	transdecoder	exon	97180903	97181408	.	-	.	gene_name 98053218|nfs1; gene_id MSTRG.10775; transcript_id MSTRG.10775.1;
chr3	transdecoder	CDS	97181313	97181408	.	-	0	gene_name 98053218|nfs1; gene_id MSTRG.10775; transcript_id MSTRG.10775.1;
chr3	transdecoder	CDS	97182577	97182824	.	-	2	gene_name 98053218|nfs1; gene_id MSTRG.10775; transcript_id MSTRG.10775.1;
chr3	transdecoder	exon	97182577	97182824	.	-	.	gene_name 98053218|nfs1; gene_id MSTRG.10775; transcript_id MSTRG.10775.1;
chr3	transdecoder	CDS	97182957	97183254	.	-	0	gene_name 98053218|nfs1; gene_id MSTRG.10775; transcript_id MSTRG.10775.1;
chr3	transdecoder	exon	97182957	97183254	.	-	.	gene_name 98053218|nfs1; gene_id MSTRG.10775; transcript_id MSTRG.10775.1;
chr3	transdecoder	CDS	97185646	97185971	.	-	2	gene_name 98053218|nfs1; gene_id MSTRG.10775; transcript_id MSTRG.10775.1;
chr3	transdecoder	exon	97185646	97185971	.	-	.	gene_name 98053218|nfs1; gene_id MSTRG.10775; transcript_id MSTRG.10775.1;
chr3	transdecoder	CDS	97190983	97191301	.	-	0	gene_name 98053218|nfs1; gene_id MSTRG.10775; transcript_id MSTRG.10775.1;
chr3	transdecoder	exon	97190983	97191301	.	-	.	gene_name 98053218|nfs1; gene_id MSTRG.10775; transcript_id MSTRG.10775.1;
chr3	StringTie	exon	97209545	97209890	.	+	.	gene_name 98305320|unknown-17065; gene_id MSTRG.10776; transcript_id MSTRG.10776.1;
chr3	StringTie	transcript	97209545	97212143	.	+	.	gene_name 98305320|unknown-17065; gene_id MSTRG.10776; transcript_id MSTRG.10776.1; gene_biotype non-coding; Info NA; ref_name -; class_code u; inherit_ref FALSE;
chr3	StringTie	exon	97210068	97212143	.	+	.	gene_name 98305320|unknown-17065; gene_id MSTRG.10776; transcript_id MSTRG.10776.1;
chr3	transdecoder	five_prime_utr	97225772	97225883	.	+	.	gene_name 98052709|taf8; gene_id MSTRG.10777; transcript_id MSTRG.10777.1;
chr3	transdecoder	exon	97225772	97226450	.	+	.	gene_name 98052709|taf8; gene_id MSTRG.10777; transcript_id MSTRG.10777.1;
chr3	transdecoder	gene	97225772	97228369	.	+	.	gene_name 98052709|taf8; gene_id MSTRG.10777; transcript_id NA; gene_biotype protein_coding; Info ORF type:complete (+),score=28.52,sp|Q7Z7C8|TAF8_HUMAN|35.185|8.46e-43; ref_name 98052709|taf8; class_code =; inherit_ref TRUE;
chr3	transdecoder	transcript	97225772	97228369	.	+	.	gene_name 98052709|taf8; gene_id MSTRG.10777; transcript_id MSTRG.10777.1; gene_biotype protein_coding; Info ORF type:complete (+),score=28.52,sp|Q7Z7C8|TAF8_HUMAN|35.185|8.46e-43; ref_name 98052709|taf8; class_code =; inherit_ref TRUE;
chr3	transdecoder	CDS	97225884	97226450	.	+	0	gene_name 98052709|taf8; gene_id MSTRG.10777; transcript_id MSTRG.10777.1;
chr3	transdecoder	CDS	97227289	97227327	.	-	0	gene_name 98053218|nfs1; gene_id MSTRG.10775; transcript_id MSTRG.10775.1;
chr3	transdecoder	exon	97227289	97227328	.	-	.	gene_name 98053218|nfs1; gene_id MSTRG.10775; transcript_id MSTRG.10775.1;
chr3	transdecoder	CDS	97227532	97227690	.	+	0	gene_name 98052709|taf8; gene_id MSTRG.10777; transcript_id MSTRG.10777.1;
chr3	transdecoder	exon	97227532	97228369	.	+	.	gene_name 98052709|taf8; gene_id MSTRG.10777; transcript_id MSTRG.10777.1;
chr3	transdecoder	three_prime_utr	97227691	97228369	.	+	.	gene_name 98052709|taf8; gene_id MSTRG.10777; transcript_id MSTRG.10777.1;
chr3	transdecoder	three_prime_utr	97252133	97252371	.	-	.	gene_name 98201612|herc4-12; gene_id MSTRG.10778; transcript_id MSTRG.10778.1;
chr3	transdecoder	exon	97252133	97252668	.	-	.	gene_name 98201612|herc4-12; gene_id MSTRG.10778; transcript_id MSTRG.10778.1;
chr3	transdecoder	gene	97252133	97264442	.	-	.	gene_name 98201612|herc4-12; gene_id MSTRG.10778; transcript_id NA; gene_biotype protein_coding; Info ORF type:complete (+),score=169.12,sp|Q5GLZ8|HERC4_HUMAN|36.397|0.0; ref_name 98201612|herc4-12; class_code =,j; inherit_ref TRUE;
chr3	transdecoder	transcript	97252133	97264442	.	-	.	gene_name 98201612|herc4-12; gene_id MSTRG.10778; transcript_id MSTRG.10778.1; gene_biotype protein_coding; Info ORF type:complete (+),score=169.12,sp|Q5GLZ8|HERC4_HUMAN|36.397|0.0; ref_name 98201612|herc4-12; class_code =,j; inherit_ref TRUE;
chr3	transdecoder	three_prime_utr	97252184	97252371	.	-	.	gene_name 98201612|herc4-12; gene_id MSTRG.10778; transcript_id MSTRG.10778.2;
chr3	transdecoder	exon	97252184	97252668	.	-	.	gene_name 98201612|herc4-12; gene_id MSTRG.10778; transcript_id MSTRG.10778.2;
chr3	transdecoder	transcript	97252184	97260773	.	-	.	gene_name 98201612|herc4-12; gene_id MSTRG.10778; transcript_id MSTRG.10778.2; gene_biotype protein_coding; Info ORF type:complete (+),score=169.12,sp|Q5GLZ8|HERC4_HUMAN|36.397|0.0; ref_name 98201612|herc4-12; class_code =,j; inherit_ref TRUE;
chr3	transdecoder	CDS	97252372	97252668	.	-	0	gene_name 98201612|herc4-12; gene_id MSTRG.10778; transcript_id MSTRG.10778.1;
chr3	transdecoder	CDS	97252372	97252668	.	-	0	gene_name 98201612|herc4-12; gene_id MSTRG.10778; transcript_id MSTRG.10778.2;
chr3	transdecoder	CDS	97252961	97253161	.	-	0	gene_name 98201612|herc4-12; gene_id MSTRG.10778; transcript_id MSTRG.10778.1;
chr3	transdecoder	CDS	97252961	97253161	.	-	0	gene_name 98201612|herc4-12; gene_id MSTRG.10778; transcript_id MSTRG.10778.2;
chr3	transdecoder	exon	97252961	97253161	.	-	.	gene_name 98201612|herc4-12; gene_id MSTRG.10778; transcript_id MSTRG.10778.1;
chr3	transdecoder	exon	97252961	97253161	.	-	.	gene_name 98201612|herc4-12; gene_id MSTRG.10778; transcript_id MSTRG.10778.2;
chr3	transdecoder	CDS	97253683	97253881	.	-	1	gene_name 98201612|herc4-12; gene_id MSTRG.10778; transcript_id MSTRG.10778.1;
chr3	transdecoder	CDS	97253683	97253881	.	-	1	gene_name 98201612|herc4-12; gene_id MSTRG.10778; transcript_id MSTRG.10778.2;
chr3	transdecoder	exon	97253683	97253881	.	-	.	gene_name 98201612|herc4-12; gene_id MSTRG.10778; transcript_id MSTRG.10778.1;
chr3	transdecoder	exon	97253683	97253881	.	-	.	gene_name 98201612|herc4-12; gene_id MSTRG.10778; transcript_id MSTRG.10778.2;
chr3	transdecoder	CDS	97255092	97255337	.	-	1	gene_name 98201612|herc4-12; gene_id MSTRG.10778; transcript_id MSTRG.10778.1;
chr3	transdecoder	CDS	97255092	97255337	.	-	1	gene_name 98201612|herc4-12; gene_id MSTRG.10778; transcript_id MSTRG.10778.2;
chr3	transdecoder	exon	97255092	97255337	.	-	.	gene_name 98201612|herc4-12; gene_id MSTRG.10778; transcript_id MSTRG.10778.1;
chr3	transdecoder	exon	97255092	97255337	.	-	.	gene_name 98201612|herc4-12; gene_id MSTRG.10778; transcript_id MSTRG.10778.2;
chr3	transdecoder	CDS	97255549	97255862	.	-	0	gene_name 98201612|herc4-12; gene_id MSTRG.10778; transcript_id MSTRG.10778.1;
chr3	transdecoder	CDS	97255549	97255862	.	-	0	gene_name 98201612|herc4-12; gene_id MSTRG.10778; transcript_id MSTRG.10778.2;
chr3	transdecoder	exon	97255549	97255862	.	-	.	gene_name 98201612|herc4-12; gene_id MSTRG.10778; transcript_id MSTRG.10778.1;
chr3	transdecoder	exon	97255549	97255862	.	-	.	gene_name 98201612|herc4-12; gene_id MSTRG.10778; transcript_id MSTRG.10778.2;
chr3	transdecoder	CDS	97256258	97256503	.	-	0	gene_name 98201612|herc4-12; gene_id MSTRG.10778; transcript_id MSTRG.10778.1;
chr3	transdecoder	CDS	97256258	97256503	.	-	0	gene_name 98201612|herc4-12; gene_id MSTRG.10778; transcript_id MSTRG.10778.2;
chr3	transdecoder	exon	97256258	97256503	.	-	.	gene_name 98201612|herc4-12; gene_id MSTRG.10778; transcript_id MSTRG.10778.1;
chr3	transdecoder	exon	97256258	97256503	.	-	.	gene_name 98201612|herc4-12; gene_id MSTRG.10778; transcript_id MSTRG.10778.2;
chr3	transdecoder	CDS	97256720	97256905	.	-	0	gene_name 98201612|herc4-12; gene_id MSTRG.10778; transcript_id MSTRG.10778.1;
chr3	transdecoder	CDS	97256720	97256905	.	-	0	gene_name 98201612|herc4-12; gene_id MSTRG.10778; transcript_id MSTRG.10778.2;
chr3	transdecoder	exon	97256720	97256905	.	-	.	gene_name 98201612|herc4-12; gene_id MSTRG.10778; transcript_id MSTRG.10778.1;
chr3	transdecoder	exon	97256720	97256905	.	-	.	gene_name 98201612|herc4-12; gene_id MSTRG.10778; transcript_id MSTRG.10778.2;
chr3	transdecoder	CDS	97257814	97257986	.	-	2	gene_name 98201612|herc4-12; gene_id MSTRG.10778; transcript_id MSTRG.10778.1;
chr3	transdecoder	CDS	97257814	97257986	.	-	2	gene_name 98201612|herc4-12; gene_id MSTRG.10778; transcript_id MSTRG.10778.2;
chr3	transdecoder	exon	97257814	97257986	.	-	.	gene_name 98201612|herc4-12; gene_id MSTRG.10778; transcript_id MSTRG.10778.1;
chr3	transdecoder	exon	97257814	97257986	.	-	.	gene_name 98201612|herc4-12; gene_id MSTRG.10778; transcript_id MSTRG.10778.2;
chr3	transdecoder	CDS	97258298	97258499	.	-	0	gene_name 98201612|herc4-12; gene_id MSTRG.10778; transcript_id MSTRG.10778.1;
chr3	transdecoder	CDS	97258298	97258499	.	-	0	gene_name 98201612|herc4-12; gene_id MSTRG.10778; transcript_id MSTRG.10778.2;
chr3	transdecoder	exon	97258298	97258499	.	-	.	gene_name 98201612|herc4-12; gene_id MSTRG.10778; transcript_id MSTRG.10778.1;
chr3	transdecoder	exon	97258298	97258499	.	-	.	gene_name 98201612|herc4-12; gene_id MSTRG.10778; transcript_id MSTRG.10778.2;
chr3	transdecoder	CDS	97259391	97259639	.	-	0	gene_name 98201612|herc4-12; gene_id MSTRG.10778; transcript_id MSTRG.10778.1;
chr3	transdecoder	CDS	97259391	97259639	.	-	0	gene_name 98201612|herc4-12; gene_id MSTRG.10778; transcript_id MSTRG.10778.2;
chr3	transdecoder	exon	97259391	97259639	.	-	.	gene_name 98201612|herc4-12; gene_id MSTRG.10778; transcript_id MSTRG.10778.1;
chr3	transdecoder	exon	97259391	97259639	.	-	.	gene_name 98201612|herc4-12; gene_id MSTRG.10778; transcript_id MSTRG.10778.2;
chr3	transdecoder	CDS	97259913	97260090	.	-	1	gene_name 98201612|herc4-12; gene_id MSTRG.10778; transcript_id MSTRG.10778.2;
chr3	transdecoder	exon	97259913	97260090	.	-	.	gene_name 98201612|herc4-12; gene_id MSTRG.10778; transcript_id MSTRG.10778.2;
chr3	transdecoder	CDS	97259913	97260151	.	-	2	gene_name 98201612|herc4-12; gene_id MSTRG.10778; transcript_id MSTRG.10778.1;
chr3	transdecoder	exon	97259913	97260151	.	-	.	gene_name 98201612|herc4-12; gene_id MSTRG.10778; transcript_id MSTRG.10778.1;
chr3	transdecoder	exon	97260494	97260771	.	+	.	gene_name 98048967|rm12; gene_id MSTRG.10779; transcript_id MSTRG.10779.1;
chr3	transdecoder	five_prime_utr	97260494	97260771	.	+	.	gene_name 98048967|rm12; gene_id MSTRG.10779; transcript_id MSTRG.10779.1;
chr3	transdecoder	gene	97260494	97276904	.	+	.	gene_name 98048967|rm12; gene_id MSTRG.10779; transcript_id NA; gene_biotype protein_coding; Info ORF type:complete (+),score=34.48,sp|P52815|RM12_HUMAN|39.412|6.69e-28; ref_name 98048967|rm12; class_code k; inherit_ref TRUE;
chr3	transdecoder	transcript	97260494	97276904	.	+	.	gene_name 98048967|rm12; gene_id MSTRG.10779; transcript_id MSTRG.10779.1; gene_biotype protein_coding; Info ORF type:complete (+),score=34.48,sp|P52815|RM12_HUMAN|39.412|6.69e-28; ref_name 98048967|rm12; class_code k; inherit_ref TRUE;
chr3	transdecoder	CDS	97260522	97260547	.	-	0	gene_name 98201612|herc4-12; gene_id MSTRG.10778; transcript_id MSTRG.10778.2;
chr3	transdecoder	exon	97260522	97260773	.	-	.	gene_name 98201612|herc4-12; gene_id MSTRG.10778; transcript_id MSTRG.10778.2;
chr3	transdecoder	five_prime_utr	97260548	97260773	.	-	.	gene_name 98201612|herc4-12; gene_id MSTRG.10778; transcript_id MSTRG.10778.2;
chr3	transdecoder	CDS	97261123	97261264	.	-	0	gene_name 98201612|herc4-12; gene_id MSTRG.10778; transcript_id MSTRG.10778.1;
chr3	transdecoder	exon	97261123	97261264	.	-	.	gene_name 98201612|herc4-12; gene_id MSTRG.10778; transcript_id MSTRG.10778.1;
chr3	transdecoder	CDS	97261315	97261482	.	-	0	gene_name 98201612|herc4-12; gene_id MSTRG.10778; transcript_id MSTRG.10778.1;
chr3	transdecoder	exon	97261315	97261482	.	-	.	gene_name 98201612|herc4-12; gene_id MSTRG.10778; transcript_id MSTRG.10778.1;
chr3	transdecoder	CDS	97261600	97261854	.	-	0	gene_name 98201612|herc4-12; gene_id MSTRG.10778; transcript_id MSTRG.10778.1;
chr3	transdecoder	exon	97261600	97261856	.	-	.	gene_name 98201612|herc4-12; gene_id MSTRG.10778; transcript_id MSTRG.10778.1;
chr3	transdecoder	five_prime_utr	97261855	97261856	.	-	.	gene_name 98201612|herc4-12; gene_id MSTRG.10778; transcript_id MSTRG.10778.1;
chr3	transdecoder	exon	97264345	97264442	.	-	.	gene_name 98201612|herc4-12; gene_id MSTRG.10778; transcript_id MSTRG.10778.1;
chr3	transdecoder	five_prime_utr	97264345	97264442	.	-	.	gene_name 98201612|herc4-12; gene_id MSTRG.10778; transcript_id MSTRG.10778.1;
chr3	transdecoder	five_prime_utr	97272611	97272614	.	+	.	gene_name 98048967|rm12; gene_id MSTRG.10779; transcript_id MSTRG.10779.1;
chr3	transdecoder	exon	97272611	97272802	.	+	.	gene_name 98048967|rm12; gene_id MSTRG.10779; transcript_id MSTRG.10779.1;
chr3	transdecoder	CDS	97272615	97272802	.	+	0	gene_name 98048967|rm12; gene_id MSTRG.10779; transcript_id MSTRG.10779.1;
chr3	transdecoder	CDS	97273784	97273848	.	+	1	gene_name 98048967|rm12; gene_id MSTRG.10779; transcript_id MSTRG.10779.1;
chr3	transdecoder	exon	97273784	97273848	.	+	.	gene_name 98048967|rm12; gene_id MSTRG.10779; transcript_id MSTRG.10779.1;
chr3	transdecoder	CDS	97276596	97276843	.	+	2	gene_name 98048967|rm12; gene_id MSTRG.10779; transcript_id MSTRG.10779.1;
chr3	transdecoder	exon	97276596	97276904	.	+	.	gene_name 98048967|rm12; gene_id MSTRG.10779; transcript_id MSTRG.10779.1;
chr3	transdecoder	three_prime_utr	97276844	97276904	.	+	.	gene_name 98048967|rm12; gene_id MSTRG.10779; transcript_id MSTRG.10779.1;
chr3	transdecoder	CDS	97291718	97291745	.	+	0	gene_name 98203094|ptf1a-3; gene_id MSTRG.10780; transcript_id MSTRG.10780.1;
chr3	transdecoder	exon	97291718	97291745	.	+	.	gene_name 98203094|ptf1a-3; gene_id MSTRG.10780; transcript_id MSTRG.10780.1;
chr3	transdecoder	gene	97291718	97298282	.	+	.	gene_name 98203094|ptf1a-3; gene_id MSTRG.10780; transcript_id NA; gene_biotype protein_coding; Info ORF type:5prime_partial (+),score=13.46,sp|Q7RTS3|PTF1A_HUMAN|67.273|7.53e-20; ref_name 98203094|ptf1a-3; class_code =,j; inherit_ref TRUE;
chr3	transdecoder	transcript	97291718	97298282	.	+	.	gene_name 98203094|ptf1a-3; gene_id MSTRG.10780; transcript_id MSTRG.10780.1; gene_biotype protein_coding; Info ORF type:5prime_partial (+),score=13.46,sp|Q7RTS3|PTF1A_HUMAN|67.273|7.53e-20; ref_name 98203094|ptf1a-3; class_code =,j; inherit_ref TRUE;
chr3	transdecoder	exon	97292229	97292267	.	+	.	gene_name 98203094|ptf1a-3; gene_id MSTRG.10780; transcript_id MSTRG.10780.2;
chr3	transdecoder	transcript	97292229	97298282	.	+	.	gene_name 98203094|ptf1a-3; gene_id MSTRG.10780; transcript_id MSTRG.10780.2; gene_biotype protein_coding; Info ORF type:5prime_partial (+),score=13.46,sp|Q7RTS3|PTF1A_HUMAN|67.273|7.53e-20; ref_name 98203094|ptf1a-3; class_code =,j; inherit_ref TRUE;
chr3	transdecoder	CDS	97292231	97292267	.	+	0	gene_name 98203094|ptf1a-3; gene_id MSTRG.10780; transcript_id MSTRG.10780.2;
chr3	transdecoder	CDS	97297826	97298130	.	+	2	gene_name 98203094|ptf1a-3; gene_id MSTRG.10780; transcript_id MSTRG.10780.1;
chr3	transdecoder	CDS	97297826	97298130	.	+	2	gene_name 98203094|ptf1a-3; gene_id MSTRG.10780; transcript_id MSTRG.10780.2;
chr3	transdecoder	exon	97297826	97298282	.	+	.	gene_name 98203094|ptf1a-3; gene_id MSTRG.10780; transcript_id MSTRG.10780.1;
chr3	transdecoder	exon	97297826	97298282	.	+	.	gene_name 98203094|ptf1a-3; gene_id MSTRG.10780; transcript_id MSTRG.10780.2;
chr3	transdecoder	three_prime_utr	97298131	97298282	.	+	.	gene_name 98203094|ptf1a-3; gene_id MSTRG.10780; transcript_id MSTRG.10780.1;
chr3	transdecoder	three_prime_utr	97298131	97298282	.	+	.	gene_name 98203094|ptf1a-3; gene_id MSTRG.10780; transcript_id MSTRG.10780.2;
chr3	transdecoder	three_prime_utr	97300233	97300316	.	-	.	gene_name 98029048|unknown-6935; gene_id MSTRG.10781; transcript_id MSTRG.10781.1;
chr3	transdecoder	exon	97300233	97300696	.	-	.	gene_name 98029048|unknown-6935; gene_id MSTRG.10781; transcript_id MSTRG.10781.1;
chr3	transdecoder	gene	97300233	97310497	.	-	.	gene_name 98029048|unknown-6935; gene_id MSTRG.10781; transcript_id NA; gene_biotype protein_coding; Info ORF type:complete (+),score=46.64; ref_name 98029048|unknown-6935; class_code =; inherit_ref TRUE;
chr3	transdecoder	transcript	97300233	97310497	.	-	.	gene_name 98029048|unknown-6935; gene_id MSTRG.10781; transcript_id MSTRG.10781.1; gene_biotype protein_coding; Info ORF type:complete (+),score=46.64; ref_name 98029048|unknown-6935; class_code =; inherit_ref TRUE;
chr3	transdecoder	CDS	97300317	97300696	.	-	2	gene_name 98029048|unknown-6935; gene_id MSTRG.10781; transcript_id MSTRG.10781.1;
chr3	transdecoder	CDS	97301408	97301861	.	-	0	gene_name 98029048|unknown-6935; gene_id MSTRG.10781; transcript_id MSTRG.10781.1;
chr3	transdecoder	exon	97301408	97301861	.	-	.	gene_name 98029048|unknown-6935; gene_id MSTRG.10781; transcript_id MSTRG.10781.1;
chr3	transdecoder	CDS	97302377	97302519	.	-	2	gene_name 98029048|unknown-6935; gene_id MSTRG.10781; transcript_id MSTRG.10781.1;
chr3	transdecoder	exon	97302377	97302519	.	-	.	gene_name 98029048|unknown-6935; gene_id MSTRG.10781; transcript_id MSTRG.10781.1;
chr3	transdecoder	CDS	97303708	97303939	.	-	0	gene_name 98029048|unknown-6935; gene_id MSTRG.10781; transcript_id MSTRG.10781.1;
chr3	transdecoder	exon	97303708	97303939	.	-	.	gene_name 98029048|unknown-6935; gene_id MSTRG.10781; transcript_id MSTRG.10781.1;
chr3	transdecoder	CDS	97304143	97304424	.	-	0	gene_name 98029048|unknown-6935; gene_id MSTRG.10781; transcript_id MSTRG.10781.1;
chr3	transdecoder	exon	97304143	97304424	.	-	.	gene_name 98029048|unknown-6935; gene_id MSTRG.10781; transcript_id MSTRG.10781.1;
chr3	transdecoder	CDS	97310254	97310403	.	-	0	gene_name 98029048|unknown-6935; gene_id MSTRG.10781; transcript_id MSTRG.10781.1;
chr3	transdecoder	exon	97310254	97310497	.	-	.	gene_name 98029048|unknown-6935; gene_id MSTRG.10781; transcript_id MSTRG.10781.1;
chr3	transdecoder	five_prime_utr	97310404	97310497	.	-	.	gene_name 98029048|unknown-6935; gene_id MSTRG.10781; transcript_id MSTRG.10781.1;
chr3	transdecoder	five_prime_utr	97322721	97322806	.	+	.	gene_name 98305321|tmm26-3; gene_id MSTRG.10782; transcript_id MSTRG.10782.1;
chr3	transdecoder	exon	97322721	97323646	.	+	.	gene_name 98305321|tmm26-3; gene_id MSTRG.10782; transcript_id MSTRG.10782.1;
chr3	transdecoder	transcript	97322721	97334578	.	+	.	gene_name 98305321|tmm26-3; gene_id MSTRG.10782; transcript_id MSTRG.10782.1; gene_biotype protein_coding; Info ORF type:complete (+),score=22.59,sp|Q6ZUK4|TMM26_HUMAN|30.814|1.72e-43; ref_name -; class_code u; inherit_ref FALSE;
chr3	transdecoder	gene	97322721	97337963	.	+	.	gene_name 98305321|tmm26-3; gene_id MSTRG.10782; transcript_id NA; gene_biotype protein_coding; Info ORF type:complete (+),score=22.59,sp|Q6ZUK4|TMM26_HUMAN|30.814|1.72e-43; ref_name -; class_code u; inherit_ref FALSE;
chr3	transdecoder	CDS	97322807	97323646	.	+	0	gene_name 98305321|tmm26-3; gene_id MSTRG.10782; transcript_id MSTRG.10782.1;
chr3	transdecoder	five_prime_utr	97323282	97323283	.	+	.	gene_name 98305321|tmm26-3; gene_id MSTRG.10782; transcript_id MSTRG.10782.2;
chr3	transdecoder	exon	97323282	97323646	.	+	.	gene_name 98305321|tmm26-3; gene_id MSTRG.10782; transcript_id MSTRG.10782.2;
chr3	transdecoder	transcript	97323282	97337963	.	+	.	gene_name 98305321|tmm26-3; gene_id MSTRG.10782; transcript_id MSTRG.10782.2; gene_biotype protein_coding; Info ORF type:complete (+),score=22.59,sp|Q6ZUK4|TMM26_HUMAN|30.814|1.72e-43; ref_name -; class_code u; inherit_ref FALSE;
chr3	transdecoder	CDS	97323284	97323646	.	+	0	gene_name 98305321|tmm26-3; gene_id MSTRG.10782; transcript_id MSTRG.10782.2;
chr3	transdecoder	CDS	97326172	97326435	.	+	0	gene_name 98305321|tmm26-3; gene_id MSTRG.10782; transcript_id MSTRG.10782.1;
chr3	transdecoder	exon	97326172	97326435	.	+	.	gene_name 98305321|tmm26-3; gene_id MSTRG.10782; transcript_id MSTRG.10782.1;
chr3	transdecoder	CDS	97334341	97334493	.	+	0	gene_name 98305321|tmm26-3; gene_id MSTRG.10782; transcript_id MSTRG.10782.1;
chr3	transdecoder	exon	97334341	97334578	.	+	.	gene_name 98305321|tmm26-3; gene_id MSTRG.10782; transcript_id MSTRG.10782.1;
chr3	transdecoder	three_prime_utr	97334494	97334578	.	+	.	gene_name 98305321|tmm26-3; gene_id MSTRG.10782; transcript_id MSTRG.10782.1;
chr3	transdecoder	CDS	97337922	97337963	.	+	0	gene_name 98305321|tmm26-3; gene_id MSTRG.10782; transcript_id MSTRG.10782.2;
chr3	transdecoder	exon	97337922	97337963	.	+	.	gene_name 98305321|tmm26-3; gene_id MSTRG.10782; transcript_id MSTRG.10782.2;
chr3	transdecoder	exon	97338379	97338870	.	+	.	gene_name 98156494|unknown-5616; gene_id MSTRG.10783; transcript_id MSTRG.10783.1;
chr3	transdecoder	gene	97338379	97338870	.	+	.	gene_name 98156494|unknown-5616; gene_id MSTRG.10783; transcript_id NA; gene_biotype protein_coding; Info ORF type:5prime_partial (-),score=12.26; ref_name 98156494|unknown-5616; class_code =; inherit_ref TRUE;
chr3	transdecoder	transcript	97338379	97338870	.	+	.	gene_name 98156494|unknown-5616; gene_id MSTRG.10783; transcript_id MSTRG.10783.1; gene_biotype protein_coding; Info ORF type:5prime_partial (-),score=12.26; ref_name 98156494|unknown-5616; class_code =; inherit_ref TRUE;
chr3	transdecoder	CDS	97338380	97338745	.	+	0	gene_name 98156494|unknown-5616; gene_id MSTRG.10783; transcript_id MSTRG.10783.1;
chr3	transdecoder	three_prime_utr	97338746	97338870	.	+	.	gene_name 98156494|unknown-5616; gene_id MSTRG.10783; transcript_id MSTRG.10783.1;
chr3	transdecoder	five_prime_utr	97342796	97342856	.	+	.	gene_name 98044436|anln-2; gene_id MSTRG.10784; transcript_id MSTRG.10784.1;
chr3	transdecoder	exon	97342796	97343051	.	+	.	gene_name 98044436|anln-2; gene_id MSTRG.10784; transcript_id MSTRG.10784.1;
chr3	transdecoder	gene	97342796	97350604	.	+	.	gene_name 98044436|anln-2; gene_id MSTRG.10784; transcript_id NA; gene_biotype protein_coding; Info ORF type:complete (+),score=64.68,sp|Q9NQW6|ANLN_HUMAN|25.575|2.89e-18; ref_name 98044436|anln-2; class_code =; inherit_ref TRUE;
chr3	transdecoder	transcript	97342796	97350604	.	+	.	gene_name 98044436|anln-2; gene_id MSTRG.10784; transcript_id MSTRG.10784.1; gene_biotype protein_coding; Info ORF type:complete (+),score=64.68,sp|Q9NQW6|ANLN_HUMAN|25.575|2.89e-18; ref_name 98044436|anln-2; class_code =; inherit_ref TRUE;
chr3	transdecoder	CDS	97342857	97343051	.	+	0	gene_name 98044436|anln-2; gene_id MSTRG.10784; transcript_id MSTRG.10784.1;
chr3	transdecoder	CDS	97344807	97345466	.	+	0	gene_name 98044436|anln-2; gene_id MSTRG.10784; transcript_id MSTRG.10784.1;
chr3	transdecoder	exon	97344807	97345466	.	+	.	gene_name 98044436|anln-2; gene_id MSTRG.10784; transcript_id MSTRG.10784.1;
chr3	transdecoder	CDS	97345784	97345888	.	+	0	gene_name 98044436|anln-2; gene_id MSTRG.10784; transcript_id MSTRG.10784.1;
chr3	transdecoder	exon	97345784	97345888	.	+	.	gene_name 98044436|anln-2; gene_id MSTRG.10784; transcript_id MSTRG.10784.1;
chr3	transdecoder	CDS	97345937	97346032	.	+	0	gene_name 98044436|anln-2; gene_id MSTRG.10784; transcript_id MSTRG.10784.1;
chr3	transdecoder	exon	97345937	97346032	.	+	.	gene_name 98044436|anln-2; gene_id MSTRG.10784; transcript_id MSTRG.10784.1;
chr3	transdecoder	CDS	97349170	97349306	.	+	0	gene_name 98044436|anln-2; gene_id MSTRG.10784; transcript_id MSTRG.10784.1;
chr3	transdecoder	exon	97349170	97349306	.	+	.	gene_name 98044436|anln-2; gene_id MSTRG.10784; transcript_id MSTRG.10784.1;
chr3	transdecoder	CDS	97350426	97350522	.	+	1	gene_name 98044436|anln-2; gene_id MSTRG.10784; transcript_id MSTRG.10784.1;
chr3	transdecoder	exon	97350426	97350604	.	+	.	gene_name 98044436|anln-2; gene_id MSTRG.10784; transcript_id MSTRG.10784.1;
chr3	transdecoder	three_prime_utr	97350523	97350604	.	+	.	gene_name 98044436|anln-2; gene_id MSTRG.10784; transcript_id MSTRG.10784.1;
chr3	transdecoder	exon	97352487	97353672	.	+	.	gene_name 98305322|unknown-17066; gene_id MSTRG.10785; transcript_id MSTRG.10785.1;
chr3	transdecoder	gene	97352487	97353672	.	+	.	gene_name 98305322|unknown-17066; gene_id MSTRG.10785; transcript_id NA; gene_biotype protein_coding; Info ORF type:internal (-),score=29.63; ref_name 98044436|anln-2; class_code p; inherit_ref FALSE;
chr3	transdecoder	transcript	97352487	97353672	.	+	.	gene_name 98305322|unknown-17066; gene_id MSTRG.10785; transcript_id MSTRG.10785.1; gene_biotype protein_coding; Info ORF type:internal (-),score=29.63; ref_name 98044436|anln-2; class_code p; inherit_ref FALSE;
chr3	transdecoder	CDS	97352489	97353670	.	+	0	gene_name 98305322|unknown-17066; gene_id MSTRG.10785; transcript_id MSTRG.10785.1;
chr3	StringTie	exon	97387506	97387624	.	-	.	gene_name 98100780|unknown-1763; gene_id MSTRG.10786; transcript_id MSTRG.10786.1;
chr3	StringTie	transcript	97387506	97391323	.	-	.	gene_name 98100780|unknown-1763; gene_id MSTRG.10786; transcript_id MSTRG.10786.1; gene_biotype non-coding; Info NA; ref_name 98100780|unknown-1763; class_code =; inherit_ref TRUE;
chr3	StringTie	exon	97388455	97388580	.	-	.	gene_name 98100780|unknown-1763; gene_id MSTRG.10786; transcript_id MSTRG.10786.1;
chr3	StringTie	exon	97391199	97391323	.	-	.	gene_name 98100780|unknown-1763; gene_id MSTRG.10786; transcript_id MSTRG.10786.1;
chr3	transdecoder	exon	97393140	97393232	.	+	.	gene_name 98305323|unknown-17067; gene_id MSTRG.10787; transcript_id MSTRG.10787.1;
chr3	transdecoder	gene	97393140	97398645	.	+	.	gene_name 98305323|unknown-17067; gene_id MSTRG.10787; transcript_id NA; gene_biotype protein_coding; Info ORF type:5prime_partial (+),score=28.52; ref_name -; class_code u; inherit_ref FALSE;
chr3	transdecoder	transcript	97393140	97398645	.	+	.	gene_name 98305323|unknown-17067; gene_id MSTRG.10787; transcript_id MSTRG.10787.1; gene_biotype protein_coding; Info ORF type:5prime_partial (+),score=28.52; ref_name -; class_code u; inherit_ref FALSE;
chr3	transdecoder	CDS	97393142	97393232	.	+	0	gene_name 98305323|unknown-17067; gene_id MSTRG.10787; transcript_id MSTRG.10787.1;
chr3	transdecoder	CDS	97393438	97393538	.	+	2	gene_name 98305323|unknown-17067; gene_id MSTRG.10787; transcript_id MSTRG.10787.1;
chr3	transdecoder	exon	97393438	97393538	.	+	.	gene_name 98305323|unknown-17067; gene_id MSTRG.10787; transcript_id MSTRG.10787.1;
chr3	transdecoder	CDS	97393926	97394117	.	+	0	gene_name 98305323|unknown-17067; gene_id MSTRG.10787; transcript_id MSTRG.10787.1;
chr3	transdecoder	exon	97393926	97394117	.	+	.	gene_name 98305323|unknown-17067; gene_id MSTRG.10787; transcript_id MSTRG.10787.1;
chr3	transdecoder	CDS	97398331	97398462	.	+	0	gene_name 98305323|unknown-17067; gene_id MSTRG.10787; transcript_id MSTRG.10787.1;
chr3	transdecoder	exon	97398331	97398645	.	+	.	gene_name 98305323|unknown-17067; gene_id MSTRG.10787; transcript_id MSTRG.10787.1;
chr3	transdecoder	three_prime_utr	97398463	97398645	.	+	.	gene_name 98305323|unknown-17067; gene_id MSTRG.10787; transcript_id MSTRG.10787.1;
chr3	transdecoder	three_prime_utr	97429906	97430121	.	-	.	gene_name 98035231|p73; gene_id MSTRG.10788; transcript_id MSTRG.10788.1;
chr3	transdecoder	exon	97429906	97430328	.	-	.	gene_name 98035231|p73; gene_id MSTRG.10788; transcript_id MSTRG.10788.1;
chr3	transdecoder	gene	97429906	97450723	.	-	.	gene_name 98035231|p73; gene_id MSTRG.10788; transcript_id NA; gene_biotype protein_coding; Info ORF type:complete (+),score=76.10,sp|O15350|P73_HUMAN|33.129|8.46e-75; ref_name 98035231|p73; class_code k,j; inherit_ref TRUE;
chr3	transdecoder	transcript	97429906	97450723	.	-	.	gene_name 98035231|p73; gene_id MSTRG.10788; transcript_id MSTRG.10788.1; gene_biotype protein_coding; Info ORF type:complete (+),score=76.10,sp|O15350|P73_HUMAN|33.129|8.46e-75; ref_name 98035231|p73; class_code k,j; inherit_ref TRUE;
chr3	transdecoder	three_prime_utr	97429992	97430121	.	-	.	gene_name 98035231|p73; gene_id MSTRG.10788; transcript_id MSTRG.10788.2;
chr3	transdecoder	three_prime_utr	97429992	97430121	.	-	.	gene_name 98035231|p73; gene_id MSTRG.10788; transcript_id MSTRG.10788.3;
chr3	transdecoder	three_prime_utr	97429992	97430121	.	-	.	gene_name 98035231|p73; gene_id MSTRG.10788; transcript_id MSTRG.10788.4;
chr3	transdecoder	exon	97429992	97430328	.	-	.	gene_name 98035231|p73; gene_id MSTRG.10788; transcript_id MSTRG.10788.2;
chr3	transdecoder	exon	97429992	97430328	.	-	.	gene_name 98035231|p73; gene_id MSTRG.10788; transcript_id MSTRG.10788.3;
chr3	transdecoder	exon	97429992	97430328	.	-	.	gene_name 98035231|p73; gene_id MSTRG.10788; transcript_id MSTRG.10788.4;
chr3	transdecoder	transcript	97429992	97439420	.	-	.	gene_name 98035231|p73; gene_id MSTRG.10788; transcript_id MSTRG.10788.4; gene_biotype protein_coding; Info ORF type:complete (+),score=76.10,sp|O15350|P73_HUMAN|33.129|8.46e-75; ref_name 98035231|p73; class_code k,j; inherit_ref TRUE;
chr3	transdecoder	transcript	97429992	97443132	.	-	.	gene_name 98035231|p73; gene_id MSTRG.10788; transcript_id MSTRG.10788.3; gene_biotype protein_coding; Info ORF type:complete (+),score=76.10,sp|O15350|P73_HUMAN|33.129|8.46e-75; ref_name 98035231|p73; class_code k,j; inherit_ref TRUE;
chr3	transdecoder	transcript	97429992	97447525	.	-	.	gene_name 98035231|p73; gene_id MSTRG.10788; transcript_id MSTRG.10788.2; gene_biotype protein_coding; Info ORF type:complete (+),score=76.10,sp|O15350|P73_HUMAN|33.129|8.46e-75; ref_name 98035231|p73; class_code k,j; inherit_ref TRUE;
chr3	transdecoder	three_prime_utr	97429993	97430121	.	-	.	gene_name 98035231|p73; gene_id MSTRG.10788; transcript_id MSTRG.10788.5;
chr3	transdecoder	exon	97429993	97430328	.	-	.	gene_name 98035231|p73; gene_id MSTRG.10788; transcript_id MSTRG.10788.5;
chr3	transdecoder	transcript	97429993	97443132	.	-	.	gene_name 98035231|p73; gene_id MSTRG.10788; transcript_id MSTRG.10788.5; gene_biotype protein_coding; Info ORF type:complete (+),score=76.10,sp|O15350|P73_HUMAN|33.129|8.46e-75; ref_name 98035231|p73; class_code k,j; inherit_ref TRUE;
chr3	transdecoder	CDS	97430122	97430328	.	-	0	gene_name 98035231|p73; gene_id MSTRG.10788; transcript_id MSTRG.10788.1;
chr3	transdecoder	CDS	97430122	97430328	.	-	0	gene_name 98035231|p73; gene_id MSTRG.10788; transcript_id MSTRG.10788.2;
chr3	transdecoder	CDS	97430122	97430328	.	-	0	gene_name 98035231|p73; gene_id MSTRG.10788; transcript_id MSTRG.10788.3;
chr3	transdecoder	CDS	97430122	97430328	.	-	0	gene_name 98035231|p73; gene_id MSTRG.10788; transcript_id MSTRG.10788.4;
chr3	transdecoder	CDS	97430122	97430328	.	-	0	gene_name 98035231|p73; gene_id MSTRG.10788; transcript_id MSTRG.10788.5;
chr3	transdecoder	CDS	97432263	97432356	.	-	1	gene_name 98035231|p73; gene_id MSTRG.10788; transcript_id MSTRG.10788.1;
chr3	transdecoder	CDS	97432263	97432356	.	-	1	gene_name 98035231|p73; gene_id MSTRG.10788; transcript_id MSTRG.10788.2;
chr3	transdecoder	CDS	97432263	97432356	.	-	1	gene_name 98035231|p73; gene_id MSTRG.10788; transcript_id MSTRG.10788.3;
chr3	transdecoder	CDS	97432263	97432356	.	-	1	gene_name 98035231|p73; gene_id MSTRG.10788; transcript_id MSTRG.10788.4;
chr3	transdecoder	CDS	97432263	97432356	.	-	1	gene_name 98035231|p73; gene_id MSTRG.10788; transcript_id MSTRG.10788.5;
chr3	transdecoder	exon	97432263	97432356	.	-	.	gene_name 98035231|p73; gene_id MSTRG.10788; transcript_id MSTRG.10788.1;
chr3	transdecoder	exon	97432263	97432356	.	-	.	gene_name 98035231|p73; gene_id MSTRG.10788; transcript_id MSTRG.10788.2;
chr3	transdecoder	exon	97432263	97432356	.	-	.	gene_name 98035231|p73; gene_id MSTRG.10788; transcript_id MSTRG.10788.3;
chr3	transdecoder	exon	97432263	97432356	.	-	.	gene_name 98035231|p73; gene_id MSTRG.10788; transcript_id MSTRG.10788.4;
chr3	transdecoder	exon	97432263	97432356	.	-	.	gene_name 98035231|p73; gene_id MSTRG.10788; transcript_id MSTRG.10788.5;
chr3	transdecoder	CDS	97432400	97432540	.	-	1	gene_name 98035231|p73; gene_id MSTRG.10788; transcript_id MSTRG.10788.1;
chr3	transdecoder	CDS	97432400	97432540	.	-	1	gene_name 98035231|p73; gene_id MSTRG.10788; transcript_id MSTRG.10788.2;
chr3	transdecoder	CDS	97432400	97432540	.	-	1	gene_name 98035231|p73; gene_id MSTRG.10788; transcript_id MSTRG.10788.3;
chr3	transdecoder	CDS	97432400	97432540	.	-	1	gene_name 98035231|p73; gene_id MSTRG.10788; transcript_id MSTRG.10788.4;
chr3	transdecoder	CDS	97432400	97432540	.	-	1	gene_name 98035231|p73; gene_id MSTRG.10788; transcript_id MSTRG.10788.5;
chr3	transdecoder	exon	97432400	97432540	.	-	.	gene_name 98035231|p73; gene_id MSTRG.10788; transcript_id MSTRG.10788.1;
chr3	transdecoder	exon	97432400	97432540	.	-	.	gene_name 98035231|p73; gene_id MSTRG.10788; transcript_id MSTRG.10788.2;
chr3	transdecoder	exon	97432400	97432540	.	-	.	gene_name 98035231|p73; gene_id MSTRG.10788; transcript_id MSTRG.10788.3;
chr3	transdecoder	exon	97432400	97432540	.	-	.	gene_name 98035231|p73; gene_id MSTRG.10788; transcript_id MSTRG.10788.4;
chr3	transdecoder	exon	97432400	97432540	.	-	.	gene_name 98035231|p73; gene_id MSTRG.10788; transcript_id MSTRG.10788.5;
chr3	transdecoder	CDS	97434579	97434685	.	-	0	gene_name 98035231|p73; gene_id MSTRG.10788; transcript_id MSTRG.10788.1;
chr3	transdecoder	CDS	97434579	97434685	.	-	0	gene_name 98035231|p73; gene_id MSTRG.10788; transcript_id MSTRG.10788.2;
chr3	transdecoder	CDS	97434579	97434685	.	-	0	gene_name 98035231|p73; gene_id MSTRG.10788; transcript_id MSTRG.10788.3;
chr3	transdecoder	CDS	97434579	97434685	.	-	0	gene_name 98035231|p73; gene_id MSTRG.10788; transcript_id MSTRG.10788.4;
chr3	transdecoder	CDS	97434579	97434685	.	-	0	gene_name 98035231|p73; gene_id MSTRG.10788; transcript_id MSTRG.10788.5;
chr3	transdecoder	exon	97434579	97434685	.	-	.	gene_name 98035231|p73; gene_id MSTRG.10788; transcript_id MSTRG.10788.1;
chr3	transdecoder	exon	97434579	97434685	.	-	.	gene_name 98035231|p73; gene_id MSTRG.10788; transcript_id MSTRG.10788.2;
chr3	transdecoder	exon	97434579	97434685	.	-	.	gene_name 98035231|p73; gene_id MSTRG.10788; transcript_id MSTRG.10788.3;
chr3	transdecoder	exon	97434579	97434685	.	-	.	gene_name 98035231|p73; gene_id MSTRG.10788; transcript_id MSTRG.10788.4;
chr3	transdecoder	exon	97434579	97434685	.	-	.	gene_name 98035231|p73; gene_id MSTRG.10788; transcript_id MSTRG.10788.5;
chr3	transdecoder	CDS	97435182	97435270	.	-	2	gene_name 98035231|p73; gene_id MSTRG.10788; transcript_id MSTRG.10788.1;
chr3	transdecoder	CDS	97435182	97435270	.	-	2	gene_name 98035231|p73; gene_id MSTRG.10788; transcript_id MSTRG.10788.2;
chr3	transdecoder	CDS	97435182	97435270	.	-	2	gene_name 98035231|p73; gene_id MSTRG.10788; transcript_id MSTRG.10788.3;
chr3	transdecoder	CDS	97435182	97435270	.	-	2	gene_name 98035231|p73; gene_id MSTRG.10788; transcript_id MSTRG.10788.4;
chr3	transdecoder	CDS	97435182	97435270	.	-	2	gene_name 98035231|p73; gene_id MSTRG.10788; transcript_id MSTRG.10788.5;
chr3	transdecoder	exon	97435182	97435270	.	-	.	gene_name 98035231|p73; gene_id MSTRG.10788; transcript_id MSTRG.10788.1;
chr3	transdecoder	exon	97435182	97435270	.	-	.	gene_name 98035231|p73; gene_id MSTRG.10788; transcript_id MSTRG.10788.2;
chr3	transdecoder	exon	97435182	97435270	.	-	.	gene_name 98035231|p73; gene_id MSTRG.10788; transcript_id MSTRG.10788.3;
chr3	transdecoder	exon	97435182	97435270	.	-	.	gene_name 98035231|p73; gene_id MSTRG.10788; transcript_id MSTRG.10788.4;
chr3	transdecoder	exon	97435182	97435270	.	-	.	gene_name 98035231|p73; gene_id MSTRG.10788; transcript_id MSTRG.10788.5;
chr3	transdecoder	CDS	97436717	97436861	.	-	0	gene_name 98035231|p73; gene_id MSTRG.10788; transcript_id MSTRG.10788.1;
chr3	transdecoder	CDS	97436717	97436861	.	-	0	gene_name 98035231|p73; gene_id MSTRG.10788; transcript_id MSTRG.10788.5;
chr3	transdecoder	exon	97436717	97436861	.	-	.	gene_name 98035231|p73; gene_id MSTRG.10788; transcript_id MSTRG.10788.1;
chr3	transdecoder	exon	97436717	97436861	.	-	.	gene_name 98035231|p73; gene_id MSTRG.10788; transcript_id MSTRG.10788.5;
chr3	transdecoder	CDS	97436726	97436861	.	-	0	gene_name 98035231|p73; gene_id MSTRG.10788; transcript_id MSTRG.10788.2;
chr3	transdecoder	CDS	97436726	97436861	.	-	0	gene_name 98035231|p73; gene_id MSTRG.10788; transcript_id MSTRG.10788.3;
chr3	transdecoder	CDS	97436726	97436861	.	-	0	gene_name 98035231|p73; gene_id MSTRG.10788; transcript_id MSTRG.10788.4;
chr3	transdecoder	exon	97436726	97436861	.	-	.	gene_name 98035231|p73; gene_id MSTRG.10788; transcript_id MSTRG.10788.2;
chr3	transdecoder	exon	97436726	97436861	.	-	.	gene_name 98035231|p73; gene_id MSTRG.10788; transcript_id MSTRG.10788.3;
chr3	transdecoder	exon	97436726	97436861	.	-	.	gene_name 98035231|p73; gene_id MSTRG.10788; transcript_id MSTRG.10788.4;
chr3	transdecoder	CDS	97436909	97437102	.	-	2	gene_name 98035231|p73; gene_id MSTRG.10788; transcript_id MSTRG.10788.1;
chr3	transdecoder	CDS	97436909	97437102	.	-	2	gene_name 98035231|p73; gene_id MSTRG.10788; transcript_id MSTRG.10788.2;
chr3	transdecoder	CDS	97436909	97437102	.	-	2	gene_name 98035231|p73; gene_id MSTRG.10788; transcript_id MSTRG.10788.3;
chr3	transdecoder	CDS	97436909	97437102	.	-	2	gene_name 98035231|p73; gene_id MSTRG.10788; transcript_id MSTRG.10788.4;
chr3	transdecoder	CDS	97436909	97437102	.	-	2	gene_name 98035231|p73; gene_id MSTRG.10788; transcript_id MSTRG.10788.5;
chr3	transdecoder	exon	97436909	97437102	.	-	.	gene_name 98035231|p73; gene_id MSTRG.10788; transcript_id MSTRG.10788.1;
chr3	transdecoder	exon	97436909	97437102	.	-	.	gene_name 98035231|p73; gene_id MSTRG.10788; transcript_id MSTRG.10788.2;
chr3	transdecoder	exon	97436909	97437102	.	-	.	gene_name 98035231|p73; gene_id MSTRG.10788; transcript_id MSTRG.10788.3;
chr3	transdecoder	exon	97436909	97437102	.	-	.	gene_name 98035231|p73; gene_id MSTRG.10788; transcript_id MSTRG.10788.4;
chr3	transdecoder	exon	97436909	97437102	.	-	.	gene_name 98035231|p73; gene_id MSTRG.10788; transcript_id MSTRG.10788.5;
chr3	transdecoder	CDS	97437998	97438193	.	-	0	gene_name 98035231|p73; gene_id MSTRG.10788; transcript_id MSTRG.10788.1;
chr3	transdecoder	CDS	97437998	97438193	.	-	0	gene_name 98035231|p73; gene_id MSTRG.10788; transcript_id MSTRG.10788.2;
chr3	transdecoder	CDS	97437998	97438193	.	-	0	gene_name 98035231|p73; gene_id MSTRG.10788; transcript_id MSTRG.10788.3;
chr3	transdecoder	CDS	97437998	97438193	.	-	0	gene_name 98035231|p73; gene_id MSTRG.10788; transcript_id MSTRG.10788.4;
chr3	transdecoder	CDS	97437998	97438193	.	-	0	gene_name 98035231|p73; gene_id MSTRG.10788; transcript_id MSTRG.10788.5;
chr3	transdecoder	exon	97437998	97438193	.	-	.	gene_name 98035231|p73; gene_id MSTRG.10788; transcript_id MSTRG.10788.1;
chr3	transdecoder	exon	97437998	97438193	.	-	.	gene_name 98035231|p73; gene_id MSTRG.10788; transcript_id MSTRG.10788.2;
chr3	transdecoder	exon	97437998	97438193	.	-	.	gene_name 98035231|p73; gene_id MSTRG.10788; transcript_id MSTRG.10788.3;
chr3	transdecoder	exon	97437998	97438193	.	-	.	gene_name 98035231|p73; gene_id MSTRG.10788; transcript_id MSTRG.10788.4;
chr3	transdecoder	exon	97437998	97438193	.	-	.	gene_name 98035231|p73; gene_id MSTRG.10788; transcript_id MSTRG.10788.5;
chr3	transdecoder	CDS	97438768	97438890	.	-	0	gene_name 98035231|p73; gene_id MSTRG.10788; transcript_id MSTRG.10788.1;
chr3	transdecoder	CDS	97438768	97438890	.	-	0	gene_name 98035231|p73; gene_id MSTRG.10788; transcript_id MSTRG.10788.2;
chr3	transdecoder	CDS	97438768	97438890	.	-	0	gene_name 98035231|p73; gene_id MSTRG.10788; transcript_id MSTRG.10788.3;
chr3	transdecoder	CDS	97438768	97438890	.	-	0	gene_name 98035231|p73; gene_id MSTRG.10788; transcript_id MSTRG.10788.4;
chr3	transdecoder	CDS	97438768	97438890	.	-	0	gene_name 98035231|p73; gene_id MSTRG.10788; transcript_id MSTRG.10788.5;
chr3	transdecoder	exon	97438768	97438890	.	-	.	gene_name 98035231|p73; gene_id MSTRG.10788; transcript_id MSTRG.10788.1;
chr3	transdecoder	exon	97438768	97438890	.	-	.	gene_name 98035231|p73; gene_id MSTRG.10788; transcript_id MSTRG.10788.2;
chr3	transdecoder	exon	97438768	97438890	.	-	.	gene_name 98035231|p73; gene_id MSTRG.10788; transcript_id MSTRG.10788.3;
chr3	transdecoder	exon	97438768	97438890	.	-	.	gene_name 98035231|p73; gene_id MSTRG.10788; transcript_id MSTRG.10788.4;
chr3	transdecoder	exon	97438768	97438890	.	-	.	gene_name 98035231|p73; gene_id MSTRG.10788; transcript_id MSTRG.10788.5;
chr3	transdecoder	CDS	97438931	97438969	.	-	0	gene_name 98035231|p73; gene_id MSTRG.10788; transcript_id MSTRG.10788.1;
chr3	transdecoder	CDS	97438931	97438969	.	-	0	gene_name 98035231|p73; gene_id MSTRG.10788; transcript_id MSTRG.10788.2;
chr3	transdecoder	CDS	97438931	97438969	.	-	0	gene_name 98035231|p73; gene_id MSTRG.10788; transcript_id MSTRG.10788.3;
chr3	transdecoder	CDS	97438931	97438969	.	-	0	gene_name 98035231|p73; gene_id MSTRG.10788; transcript_id MSTRG.10788.4;
chr3	transdecoder	CDS	97438931	97438969	.	-	0	gene_name 98035231|p73; gene_id MSTRG.10788; transcript_id MSTRG.10788.5;
chr3	transdecoder	exon	97438931	97438969	.	-	.	gene_name 98035231|p73; gene_id MSTRG.10788; transcript_id MSTRG.10788.1;
chr3	transdecoder	exon	97438931	97438969	.	-	.	gene_name 98035231|p73; gene_id MSTRG.10788; transcript_id MSTRG.10788.2;
chr3	transdecoder	exon	97438931	97438969	.	-	.	gene_name 98035231|p73; gene_id MSTRG.10788; transcript_id MSTRG.10788.3;
chr3	transdecoder	exon	97438931	97438969	.	-	.	gene_name 98035231|p73; gene_id MSTRG.10788; transcript_id MSTRG.10788.4;
chr3	transdecoder	exon	97438931	97438969	.	-	.	gene_name 98035231|p73; gene_id MSTRG.10788; transcript_id MSTRG.10788.5;
chr3	transdecoder	CDS	97439044	97439161	.	-	1	gene_name 98035231|p73; gene_id MSTRG.10788; transcript_id MSTRG.10788.1;
chr3	transdecoder	CDS	97439044	97439161	.	-	1	gene_name 98035231|p73; gene_id MSTRG.10788; transcript_id MSTRG.10788.2;
chr3	transdecoder	CDS	97439044	97439161	.	-	1	gene_name 98035231|p73; gene_id MSTRG.10788; transcript_id MSTRG.10788.3;
chr3	transdecoder	CDS	97439044	97439161	.	-	1	gene_name 98035231|p73; gene_id MSTRG.10788; transcript_id MSTRG.10788.4;
chr3	transdecoder	CDS	97439044	97439161	.	-	1	gene_name 98035231|p73; gene_id MSTRG.10788; transcript_id MSTRG.10788.5;
chr3	transdecoder	exon	97439044	97439161	.	-	.	gene_name 98035231|p73; gene_id MSTRG.10788; transcript_id MSTRG.10788.1;
chr3	transdecoder	exon	97439044	97439161	.	-	.	gene_name 98035231|p73; gene_id MSTRG.10788; transcript_id MSTRG.10788.2;
chr3	transdecoder	exon	97439044	97439161	.	-	.	gene_name 98035231|p73; gene_id MSTRG.10788; transcript_id MSTRG.10788.3;
chr3	transdecoder	exon	97439044	97439161	.	-	.	gene_name 98035231|p73; gene_id MSTRG.10788; transcript_id MSTRG.10788.4;
chr3	transdecoder	exon	97439044	97439161	.	-	.	gene_name 98035231|p73; gene_id MSTRG.10788; transcript_id MSTRG.10788.5;
chr3	transdecoder	CDS	97439211	97439215	.	-	0	gene_name 98035231|p73; gene_id MSTRG.10788; transcript_id MSTRG.10788.4;
chr3	transdecoder	exon	97439211	97439420	.	-	.	gene_name 98035231|p73; gene_id MSTRG.10788; transcript_id MSTRG.10788.4;
chr3	transdecoder	five_prime_utr	97439216	97439420	.	-	.	gene_name 98035231|p73; gene_id MSTRG.10788; transcript_id MSTRG.10788.4;
chr3	transdecoder	CDS	97442456	97442535	.	-	0	gene_name 98035231|p73; gene_id MSTRG.10788; transcript_id MSTRG.10788.1;
chr3	transdecoder	CDS	97442456	97442535	.	-	0	gene_name 98035231|p73; gene_id MSTRG.10788; transcript_id MSTRG.10788.2;
chr3	transdecoder	CDS	97442456	97442535	.	-	0	gene_name 98035231|p73; gene_id MSTRG.10788; transcript_id MSTRG.10788.3;
chr3	transdecoder	CDS	97442456	97442535	.	-	0	gene_name 98035231|p73; gene_id MSTRG.10788; transcript_id MSTRG.10788.5;
chr3	transdecoder	exon	97442456	97442548	.	-	.	gene_name 98035231|p73; gene_id MSTRG.10788; transcript_id MSTRG.10788.1;
chr3	transdecoder	exon	97442456	97442548	.	-	.	gene_name 98035231|p73; gene_id MSTRG.10788; transcript_id MSTRG.10788.2;
chr3	transdecoder	exon	97442456	97442548	.	-	.	gene_name 98035231|p73; gene_id MSTRG.10788; transcript_id MSTRG.10788.3;
chr3	transdecoder	exon	97442456	97442548	.	-	.	gene_name 98035231|p73; gene_id MSTRG.10788; transcript_id MSTRG.10788.5;
chr3	transdecoder	five_prime_utr	97442536	97442548	.	-	.	gene_name 98035231|p73; gene_id MSTRG.10788; transcript_id MSTRG.10788.1;
chr3	transdecoder	five_prime_utr	97442536	97442548	.	-	.	gene_name 98035231|p73; gene_id MSTRG.10788; transcript_id MSTRG.10788.2;
chr3	transdecoder	five_prime_utr	97442536	97442548	.	-	.	gene_name 98035231|p73; gene_id MSTRG.10788; transcript_id MSTRG.10788.3;
chr3	transdecoder	five_prime_utr	97442536	97442548	.	-	.	gene_name 98035231|p73; gene_id MSTRG.10788; transcript_id MSTRG.10788.5;
chr3	transdecoder	exon	97442829	97443132	.	-	.	gene_name 98035231|p73; gene_id MSTRG.10788; transcript_id MSTRG.10788.3;
chr3	transdecoder	exon	97442829	97443132	.	-	.	gene_name 98035231|p73; gene_id MSTRG.10788; transcript_id MSTRG.10788.5;
chr3	transdecoder	five_prime_utr	97442829	97443132	.	-	.	gene_name 98035231|p73; gene_id MSTRG.10788; transcript_id MSTRG.10788.3;
chr3	transdecoder	five_prime_utr	97442829	97443132	.	-	.	gene_name 98035231|p73; gene_id MSTRG.10788; transcript_id MSTRG.10788.5;
chr3	transdecoder	exon	97447219	97447445	.	-	.	gene_name 98035231|p73; gene_id MSTRG.10788; transcript_id MSTRG.10788.1;
chr3	transdecoder	five_prime_utr	97447219	97447445	.	-	.	gene_name 98035231|p73; gene_id MSTRG.10788; transcript_id MSTRG.10788.1;
chr3	transdecoder	exon	97447219	97447525	.	-	.	gene_name 98035231|p73; gene_id MSTRG.10788; transcript_id MSTRG.10788.2;
chr3	transdecoder	five_prime_utr	97447219	97447525	.	-	.	gene_name 98035231|p73; gene_id MSTRG.10788; transcript_id MSTRG.10788.2;
chr3	transdecoder	exon	97450511	97450723	.	-	.	gene_name 98035231|p73; gene_id MSTRG.10788; transcript_id MSTRG.10788.1;
chr3	transdecoder	five_prime_utr	97450511	97450723	.	-	.	gene_name 98035231|p73; gene_id MSTRG.10788; transcript_id MSTRG.10788.1;
chr3	transdecoder	exon	97450555	97451074	.	+	.	gene_name 98101550|vwa7-5; gene_id MSTRG.10789; transcript_id MSTRG.10789.1;
chr3	transdecoder	five_prime_utr	97450555	97451074	.	+	.	gene_name 98101550|vwa7-5; gene_id MSTRG.10789; transcript_id MSTRG.10789.1;
chr3	transdecoder	gene	97450555	97462751	.	+	.	gene_name 98101550|vwa7-5; gene_id MSTRG.10789; transcript_id NA; gene_biotype protein_coding; Info ORF type:complete (+),score=42.04,sp|Q9Y334|VWA7_HUMAN|29.508|8.13e-20; ref_name 98101550|vwa7-5; class_code =,j; inherit_ref TRUE;
chr3	transdecoder	transcript	97450555	97462751	.	+	.	gene_name 98101550|vwa7-5; gene_id MSTRG.10789; transcript_id MSTRG.10789.1; gene_biotype protein_coding; Info ORF type:complete (+),score=42.04,sp|Q9Y334|VWA7_HUMAN|29.508|8.13e-20; ref_name 98101550|vwa7-5; class_code =,j; inherit_ref TRUE;
chr3	transdecoder	five_prime_utr	97451585	97451586	.	+	.	gene_name 98101550|vwa7-5; gene_id MSTRG.10789; transcript_id MSTRG.10789.2;
chr3	transdecoder	exon	97451585	97451625	.	+	.	gene_name 98101550|vwa7-5; gene_id MSTRG.10789; transcript_id MSTRG.10789.2;
chr3	transdecoder	transcript	97451585	97462751	.	+	.	gene_name 98101550|vwa7-5; gene_id MSTRG.10789; transcript_id MSTRG.10789.2; gene_biotype protein_coding; Info ORF type:complete (+),score=42.04,sp|Q9Y334|VWA7_HUMAN|29.508|8.13e-20; ref_name 98101550|vwa7-5; class_code =,j; inherit_ref TRUE;
chr3	transdecoder	CDS	97451587	97451625	.	+	0	gene_name 98101550|vwa7-5; gene_id MSTRG.10789; transcript_id MSTRG.10789.2;
chr3	transdecoder	five_prime_utr	97455663	97455663	.	+	.	gene_name 98101550|vwa7-5; gene_id MSTRG.10789; transcript_id MSTRG.10789.3;
chr3	transdecoder	exon	97455663	97455714	.	+	.	gene_name 98101550|vwa7-5; gene_id MSTRG.10789; transcript_id MSTRG.10789.3;
chr3	transdecoder	transcript	97455663	97462751	.	+	.	gene_name 98101550|vwa7-5; gene_id MSTRG.10789; transcript_id MSTRG.10789.3; gene_biotype protein_coding; Info ORF type:complete (+),score=42.04,sp|Q9Y334|VWA7_HUMAN|29.508|8.13e-20; ref_name 98101550|vwa7-5; class_code =,j; inherit_ref TRUE;
chr3	transdecoder	CDS	97455664	97455714	.	+	0	gene_name 98101550|vwa7-5; gene_id MSTRG.10789; transcript_id MSTRG.10789.3;
chr3	transdecoder	five_prime_utr	97459174	97459176	.	+	.	gene_name 98101550|vwa7-5; gene_id MSTRG.10789; transcript_id MSTRG.10789.1;
chr3	transdecoder	CDS	97459174	97459531	.	+	0	gene_name 98101550|vwa7-5; gene_id MSTRG.10789; transcript_id MSTRG.10789.2;
chr3	transdecoder	CDS	97459174	97459531	.	+	0	gene_name 98101550|vwa7-5; gene_id MSTRG.10789; transcript_id MSTRG.10789.3;
chr3	transdecoder	exon	97459174	97459531	.	+	.	gene_name 98101550|vwa7-5; gene_id MSTRG.10789; transcript_id MSTRG.10789.1;
chr3	transdecoder	exon	97459174	97459531	.	+	.	gene_name 98101550|vwa7-5; gene_id MSTRG.10789; transcript_id MSTRG.10789.2;
chr3	transdecoder	exon	97459174	97459531	.	+	.	gene_name 98101550|vwa7-5; gene_id MSTRG.10789; transcript_id MSTRG.10789.3;
chr3	transdecoder	CDS	97459177	97459531	.	+	0	gene_name 98101550|vwa7-5; gene_id MSTRG.10789; transcript_id MSTRG.10789.1;
chr3	transdecoder	CDS	97462027	97462508	.	+	2	gene_name 98101550|vwa7-5; gene_id MSTRG.10789; transcript_id MSTRG.10789.1;
chr3	transdecoder	CDS	97462027	97462508	.	+	2	gene_name 98101550|vwa7-5; gene_id MSTRG.10789; transcript_id MSTRG.10789.2;
chr3	transdecoder	CDS	97462027	97462508	.	+	2	gene_name 98101550|vwa7-5; gene_id MSTRG.10789; transcript_id MSTRG.10789.3;
chr3	transdecoder	exon	97462027	97462751	.	+	.	gene_name 98101550|vwa7-5; gene_id MSTRG.10789; transcript_id MSTRG.10789.1;
chr3	transdecoder	exon	97462027	97462751	.	+	.	gene_name 98101550|vwa7-5; gene_id MSTRG.10789; transcript_id MSTRG.10789.2;
chr3	transdecoder	exon	97462027	97462751	.	+	.	gene_name 98101550|vwa7-5; gene_id MSTRG.10789; transcript_id MSTRG.10789.3;
chr3	transdecoder	three_prime_utr	97462509	97462751	.	+	.	gene_name 98101550|vwa7-5; gene_id MSTRG.10789; transcript_id MSTRG.10789.1;
chr3	transdecoder	three_prime_utr	97462509	97462751	.	+	.	gene_name 98101550|vwa7-5; gene_id MSTRG.10789; transcript_id MSTRG.10789.2;
chr3	transdecoder	three_prime_utr	97462509	97462751	.	+	.	gene_name 98101550|vwa7-5; gene_id MSTRG.10789; transcript_id MSTRG.10789.3;
chr3	transdecoder	five_prime_utr	97477586	97477625	.	+	.	gene_name 98305324|vwa7-8; gene_id MSTRG.10790; transcript_id MSTRG.10790.1;
chr3	transdecoder	exon	97477586	97477631	.	+	.	gene_name 98305324|vwa7-8; gene_id MSTRG.10790; transcript_id MSTRG.10790.1;
chr3	transdecoder	gene	97477586	97491023	.	+	.	gene_name 98305324|vwa7-8; gene_id MSTRG.10790; transcript_id NA; gene_biotype protein_coding; Info ORF type:complete (+),score=49.64,sp|Q9Y334|VWA7_HUMAN|30.833|1.91e-20; ref_name -; class_code u; inherit_ref FALSE;
chr3	transdecoder	transcript	97477586	97491023	.	+	.	gene_name 98305324|vwa7-8; gene_id MSTRG.10790; transcript_id MSTRG.10790.1; gene_biotype protein_coding; Info ORF type:complete (+),score=49.64,sp|Q9Y334|VWA7_HUMAN|30.833|1.91e-20; ref_name -; class_code u; inherit_ref FALSE;
chr3	transdecoder	CDS	97477626	97477631	.	+	0	gene_name 98305324|vwa7-8; gene_id MSTRG.10790; transcript_id MSTRG.10790.1;
chr3	transdecoder	exon	97487057	97487124	.	+	.	gene_name 98305324|vwa7-8; gene_id MSTRG.10790; transcript_id MSTRG.10790.2;
chr3	transdecoder	five_prime_utr	97487057	97487124	.	+	.	gene_name 98305324|vwa7-8; gene_id MSTRG.10790; transcript_id MSTRG.10790.2;
chr3	transdecoder	transcript	97487057	97491023	.	+	.	gene_name 98305324|vwa7-8; gene_id MSTRG.10790; transcript_id MSTRG.10790.2; gene_biotype protein_coding; Info ORF type:complete (+),score=49.64,sp|Q9Y334|VWA7_HUMAN|30.833|1.91e-20; ref_name -; class_code u; inherit_ref FALSE;
chr3	transdecoder	five_prime_utr	97488890	97488892	.	+	.	gene_name 98305324|vwa7-8; gene_id MSTRG.10790; transcript_id MSTRG.10790.2;
chr3	transdecoder	CDS	97488890	97489241	.	+	0	gene_name 98305324|vwa7-8; gene_id MSTRG.10790; transcript_id MSTRG.10790.1;
chr3	transdecoder	exon	97488890	97489241	.	+	.	gene_name 98305324|vwa7-8; gene_id MSTRG.10790; transcript_id MSTRG.10790.1;
chr3	transdecoder	exon	97488890	97489241	.	+	.	gene_name 98305324|vwa7-8; gene_id MSTRG.10790; transcript_id MSTRG.10790.2;
chr3	transdecoder	CDS	97488893	97489241	.	+	0	gene_name 98305324|vwa7-8; gene_id MSTRG.10790; transcript_id MSTRG.10790.2;
chr3	transdecoder	CDS	97490456	97490925	.	+	2	gene_name 98305324|vwa7-8; gene_id MSTRG.10790; transcript_id MSTRG.10790.1;
chr3	transdecoder	CDS	97490456	97490925	.	+	2	gene_name 98305324|vwa7-8; gene_id MSTRG.10790; transcript_id MSTRG.10790.2;
chr3	transdecoder	exon	97490456	97491023	.	+	.	gene_name 98305324|vwa7-8; gene_id MSTRG.10790; transcript_id MSTRG.10790.1;
chr3	transdecoder	exon	97490456	97491023	.	+	.	gene_name 98305324|vwa7-8; gene_id MSTRG.10790; transcript_id MSTRG.10790.2;
chr3	transdecoder	three_prime_utr	97490926	97491023	.	+	.	gene_name 98305324|vwa7-8; gene_id MSTRG.10790; transcript_id MSTRG.10790.1;
chr3	transdecoder	three_prime_utr	97490926	97491023	.	+	.	gene_name 98305324|vwa7-8; gene_id MSTRG.10790; transcript_id MSTRG.10790.2;
chr3	transdecoder	exon	97498342	97498363	.	+	.	gene_name 98100194|vwa7-3; gene_id MSTRG.10791; transcript_id MSTRG.10791.1;
chr3	transdecoder	five_prime_utr	97498342	97498363	.	+	.	gene_name 98100194|vwa7-3; gene_id MSTRG.10791; transcript_id MSTRG.10791.1;
chr3	transdecoder	gene	97498342	97508265	.	+	.	gene_name 98100194|vwa7-3; gene_id MSTRG.10791; transcript_id NA; gene_biotype protein_coding; Info ORF type:complete (+),score=38.93,sp|Q9Y334|VWA7_HUMAN|30.204|3.93e-17; ref_name 98100194|vwa7-3; class_code =; inherit_ref TRUE;
chr3	transdecoder	transcript	97498342	97508265	.	+	.	gene_name 98100194|vwa7-3; gene_id MSTRG.10791; transcript_id MSTRG.10791.1; gene_biotype protein_coding; Info ORF type:complete (+),score=38.93,sp|Q9Y334|VWA7_HUMAN|30.204|3.93e-17; ref_name 98100194|vwa7-3; class_code =; inherit_ref TRUE;
chr3	transdecoder	five_prime_utr	97507014	97507015	.	+	.	gene_name 98100194|vwa7-3; gene_id MSTRG.10791; transcript_id MSTRG.10791.1;
chr3	transdecoder	exon	97507014	97507361	.	+	.	gene_name 98100194|vwa7-3; gene_id MSTRG.10791; transcript_id MSTRG.10791.1;
chr3	transdecoder	CDS	97507016	97507361	.	+	0	gene_name 98100194|vwa7-3; gene_id MSTRG.10791; transcript_id MSTRG.10791.1;
chr3	transdecoder	CDS	97507741	97508237	.	+	2	gene_name 98100194|vwa7-3; gene_id MSTRG.10791; transcript_id MSTRG.10791.1;
chr3	transdecoder	exon	97507741	97508265	.	+	.	gene_name 98100194|vwa7-3; gene_id MSTRG.10791; transcript_id MSTRG.10791.1;
chr3	transdecoder	three_prime_utr	97508238	97508265	.	+	.	gene_name 98100194|vwa7-3; gene_id MSTRG.10791; transcript_id MSTRG.10791.1;
chr3	transdecoder	three_prime_utr	97510436	97510799	.	-	.	gene_name 98117364|unknown-2850; gene_id 98117364|unknown-2850; transcript_id 98117364|unknown-2850.1;
chr3	transdecoder	exon	97510436	97511283	.	-	.	gene_name 98117364|unknown-2850; gene_id 98117364|unknown-2850; transcript_id 98117364|unknown-2850.1;
chr3	transdecoder	gene	97510436	97511283	.	-	.	gene_name 98117364|unknown-2850; gene_id 98117364|unknown-2850; transcript_id NA; gene_biotype protein_coding; Info ORF type:5prime_partial (+),score=37.18; ref_name 98117364|unknown-2850; class_code =; inherit_ref TRUE;
chr3	transdecoder	transcript	97510436	97511283	.	-	.	gene_name 98117364|unknown-2850; gene_id 98117364|unknown-2850; transcript_id 98117364|unknown-2850.1; gene_biotype protein_coding; Info ORF type:5prime_partial (+),score=37.18; ref_name 98117364|unknown-2850; class_code =; inherit_ref TRUE;
chr3	transdecoder	three_prime_utr	97510786	97510799	.	-	.	gene_name 98305325|unknown-17068; gene_id MSTRG.10792; transcript_id MSTRG.10792.1;
chr3	transdecoder	exon	97510786	97511687	.	-	.	gene_name 98305325|unknown-17068; gene_id MSTRG.10792; transcript_id MSTRG.10792.1;
chr3	transdecoder	gene	97510786	97511687	.	-	.	gene_name 98305325|unknown-17068; gene_id MSTRG.10792; transcript_id NA; gene_biotype protein_coding; Info ORF type:5prime_partial (+),score=62.99; ref_name 98117364|unknown-2850; class_code o; inherit_ref FALSE;
chr3	transdecoder	transcript	97510786	97511687	.	-	.	gene_name 98305325|unknown-17068; gene_id MSTRG.10792; transcript_id MSTRG.10792.1; gene_biotype protein_coding; Info ORF type:5prime_partial (+),score=62.99; ref_name 98117364|unknown-2850; class_code o; inherit_ref FALSE;
chr3	transdecoder	CDS	97510800	97511282	.	-	0	gene_name 98117364|unknown-2850; gene_id 98117364|unknown-2850; transcript_id 98117364|unknown-2850.1;
chr3	transdecoder	CDS	97510800	97511687	.	-	0	gene_name 98305325|unknown-17068; gene_id MSTRG.10792; transcript_id MSTRG.10792.1;
chr3	transdecoder	exon	97538142	97538153	.	+	.	gene_name 98001263|zn318; gene_id MSTRG.10793; transcript_id MSTRG.10793.1;
chr3	transdecoder	five_prime_utr	97538142	97538153	.	+	.	gene_name 98001263|zn318; gene_id MSTRG.10793; transcript_id MSTRG.10793.1;
chr3	transdecoder	gene	97538142	97653008	.	+	.	gene_name 98001263|zn318; gene_id MSTRG.10793; transcript_id NA; gene_biotype protein_coding; Info ORF type:complete (+),score=96.14,sp|Q5VUA4|ZN318_HUMAN|24.752|4.43e-04; ref_name 98001263|zn318; class_code j,=; inherit_ref TRUE;
chr3	transdecoder	transcript	97538142	97653008	.	+	.	gene_name 98001263|zn318; gene_id MSTRG.10793; transcript_id MSTRG.10793.1; gene_biotype protein_coding; Info ORF type:complete (+),score=96.14,sp|Q5VUA4|ZN318_HUMAN|24.752|4.43e-04; ref_name 98001263|zn318; class_code j,=; inherit_ref TRUE;
chr3	transdecoder	three_prime_utr	97556419	97556751	.	-	.	gene_name 98054950|s27a4-4; gene_id MSTRG.10794; transcript_id MSTRG.10794.1;
chr3	transdecoder	exon	97556419	97556909	.	-	.	gene_name 98054950|s27a4-4; gene_id MSTRG.10794; transcript_id MSTRG.10794.1;
chr3	transdecoder	gene	97556419	97586801	.	-	.	gene_name 98054950|s27a4-4; gene_id MSTRG.10794; transcript_id NA; gene_biotype protein_coding; Info ORF type:complete (+),score=82.68,sp|Q6P1M0|S27A4_HUMAN|42.724|0.0; ref_name 98054950|s27a4-4; class_code n,=,j,m; inherit_ref TRUE;
chr3	transdecoder	transcript	97556419	97586801	.	-	.	gene_name 98054950|s27a4-4; gene_id MSTRG.10794; transcript_id MSTRG.10794.1; gene_biotype protein_coding; Info ORF type:complete (+),score=82.68,sp|Q6P1M0|S27A4_HUMAN|42.724|0.0; ref_name 98054950|s27a4-4; class_code n,=,j,m; inherit_ref TRUE;
chr3	transdecoder	three_prime_utr	97556421	97556751	.	-	.	gene_name 98054950|s27a4-4; gene_id MSTRG.10794; transcript_id MSTRG.10794.2;
chr3	transdecoder	exon	97556421	97556909	.	-	.	gene_name 98054950|s27a4-4; gene_id MSTRG.10794; transcript_id MSTRG.10794.2;
chr3	transdecoder	transcript	97556421	97586801	.	-	.	gene_name 98054950|s27a4-4; gene_id MSTRG.10794; transcript_id MSTRG.10794.2; gene_biotype protein_coding; Info ORF type:complete (+),score=82.68,sp|Q6P1M0|S27A4_HUMAN|42.724|0.0; ref_name 98054950|s27a4-4; class_code n,=,j,m; inherit_ref TRUE;
chr3	transdecoder	three_prime_utr	97556467	97556751	.	-	.	gene_name 98054950|s27a4-4; gene_id MSTRG.10794; transcript_id MSTRG.10794.3;
chr3	transdecoder	exon	97556467	97556909	.	-	.	gene_name 98054950|s27a4-4; gene_id MSTRG.10794; transcript_id MSTRG.10794.3;
chr3	transdecoder	transcript	97556467	97586801	.	-	.	gene_name 98054950|s27a4-4; gene_id MSTRG.10794; transcript_id MSTRG.10794.3; gene_biotype protein_coding; Info ORF type:complete (+),score=82.68,sp|Q6P1M0|S27A4_HUMAN|42.724|0.0; ref_name 98054950|s27a4-4; class_code n,=,j,m; inherit_ref TRUE;
chr3	transdecoder	three_prime_utr	97556509	97556751	.	-	.	gene_name 98054950|s27a4-4; gene_id MSTRG.10794; transcript_id MSTRG.10794.4;
chr3	transdecoder	exon	97556509	97556909	.	-	.	gene_name 98054950|s27a4-4; gene_id MSTRG.10794; transcript_id MSTRG.10794.4;
chr3	transdecoder	transcript	97556509	97586801	.	-	.	gene_name 98054950|s27a4-4; gene_id MSTRG.10794; transcript_id MSTRG.10794.4; gene_biotype protein_coding; Info ORF type:complete (+),score=82.68,sp|Q6P1M0|S27A4_HUMAN|42.724|0.0; ref_name 98054950|s27a4-4; class_code n,=,j,m; inherit_ref TRUE;
chr3	transdecoder	three_prime_utr	97556567	97556751	.	-	.	gene_name 98054950|s27a4-4; gene_id MSTRG.10794; transcript_id MSTRG.10794.5;
chr3	transdecoder	exon	97556567	97556909	.	-	.	gene_name 98054950|s27a4-4; gene_id MSTRG.10794; transcript_id MSTRG.10794.5;
chr3	transdecoder	transcript	97556567	97586801	.	-	.	gene_name 98054950|s27a4-4; gene_id MSTRG.10794; transcript_id MSTRG.10794.5; gene_biotype protein_coding; Info ORF type:complete (+),score=82.68,sp|Q6P1M0|S27A4_HUMAN|42.724|0.0; ref_name 98054950|s27a4-4; class_code n,=,j,m; inherit_ref TRUE;
chr3	transdecoder	three_prime_utr	97556577	97556751	.	-	.	gene_name 98054950|s27a4-4; gene_id MSTRG.10794; transcript_id MSTRG.10794.6;
chr3	transdecoder	exon	97556577	97556909	.	-	.	gene_name 98054950|s27a4-4; gene_id MSTRG.10794; transcript_id MSTRG.10794.6;
chr3	transdecoder	transcript	97556577	97586801	.	-	.	gene_name 98054950|s27a4-4; gene_id MSTRG.10794; transcript_id MSTRG.10794.6; gene_biotype protein_coding; Info ORF type:complete (+),score=82.68,sp|Q6P1M0|S27A4_HUMAN|42.724|0.0; ref_name 98054950|s27a4-4; class_code n,=,j,m; inherit_ref TRUE;
chr3	transdecoder	CDS	97556752	97556909	.	-	2	gene_name 98054950|s27a4-4; gene_id MSTRG.10794; transcript_id MSTRG.10794.1;
chr3	transdecoder	CDS	97556752	97556909	.	-	2	gene_name 98054950|s27a4-4; gene_id MSTRG.10794; transcript_id MSTRG.10794.2;
chr3	transdecoder	CDS	97556752	97556909	.	-	2	gene_name 98054950|s27a4-4; gene_id MSTRG.10794; transcript_id MSTRG.10794.3;
chr3	transdecoder	CDS	97556752	97556909	.	-	2	gene_name 98054950|s27a4-4; gene_id MSTRG.10794; transcript_id MSTRG.10794.4;
chr3	transdecoder	CDS	97556752	97556909	.	-	2	gene_name 98054950|s27a4-4; gene_id MSTRG.10794; transcript_id MSTRG.10794.5;
chr3	transdecoder	CDS	97556752	97556909	.	-	2	gene_name 98054950|s27a4-4; gene_id MSTRG.10794; transcript_id MSTRG.10794.6;
chr3	transdecoder	CDS	97557856	97558002	.	-	2	gene_name 98054950|s27a4-4; gene_id MSTRG.10794; transcript_id MSTRG.10794.1;
chr3	transdecoder	CDS	97557856	97558002	.	-	2	gene_name 98054950|s27a4-4; gene_id MSTRG.10794; transcript_id MSTRG.10794.2;
chr3	transdecoder	CDS	97557856	97558002	.	-	2	gene_name 98054950|s27a4-4; gene_id MSTRG.10794; transcript_id MSTRG.10794.3;
chr3	transdecoder	CDS	97557856	97558002	.	-	2	gene_name 98054950|s27a4-4; gene_id MSTRG.10794; transcript_id MSTRG.10794.4;
chr3	transdecoder	CDS	97557856	97558002	.	-	2	gene_name 98054950|s27a4-4; gene_id MSTRG.10794; transcript_id MSTRG.10794.5;
chr3	transdecoder	CDS	97557856	97558002	.	-	2	gene_name 98054950|s27a4-4; gene_id MSTRG.10794; transcript_id MSTRG.10794.6;
chr3	transdecoder	exon	97557856	97558002	.	-	.	gene_name 98054950|s27a4-4; gene_id MSTRG.10794; transcript_id MSTRG.10794.1;
chr3	transdecoder	exon	97557856	97558002	.	-	.	gene_name 98054950|s27a4-4; gene_id MSTRG.10794; transcript_id MSTRG.10794.2;
chr3	transdecoder	exon	97557856	97558002	.	-	.	gene_name 98054950|s27a4-4; gene_id MSTRG.10794; transcript_id MSTRG.10794.3;
chr3	transdecoder	exon	97557856	97558002	.	-	.	gene_name 98054950|s27a4-4; gene_id MSTRG.10794; transcript_id MSTRG.10794.4;
chr3	transdecoder	exon	97557856	97558002	.	-	.	gene_name 98054950|s27a4-4; gene_id MSTRG.10794; transcript_id MSTRG.10794.5;
chr3	transdecoder	exon	97557856	97558002	.	-	.	gene_name 98054950|s27a4-4; gene_id MSTRG.10794; transcript_id MSTRG.10794.6;
chr3	transdecoder	CDS	97561495	97561659	.	-	2	gene_name 98054950|s27a4-4; gene_id MSTRG.10794; transcript_id MSTRG.10794.1;
chr3	transdecoder	CDS	97561495	97561659	.	-	2	gene_name 98054950|s27a4-4; gene_id MSTRG.10794; transcript_id MSTRG.10794.2;
chr3	transdecoder	CDS	97561495	97561659	.	-	2	gene_name 98054950|s27a4-4; gene_id MSTRG.10794; transcript_id MSTRG.10794.3;
chr3	transdecoder	CDS	97561495	97561659	.	-	2	gene_name 98054950|s27a4-4; gene_id MSTRG.10794; transcript_id MSTRG.10794.4;
chr3	transdecoder	CDS	97561495	97561659	.	-	2	gene_name 98054950|s27a4-4; gene_id MSTRG.10794; transcript_id MSTRG.10794.5;
chr3	transdecoder	CDS	97561495	97561659	.	-	2	gene_name 98054950|s27a4-4; gene_id MSTRG.10794; transcript_id MSTRG.10794.6;
chr3	transdecoder	exon	97561495	97561659	.	-	.	gene_name 98054950|s27a4-4; gene_id MSTRG.10794; transcript_id MSTRG.10794.1;
chr3	transdecoder	exon	97561495	97561659	.	-	.	gene_name 98054950|s27a4-4; gene_id MSTRG.10794; transcript_id MSTRG.10794.2;
chr3	transdecoder	exon	97561495	97561659	.	-	.	gene_name 98054950|s27a4-4; gene_id MSTRG.10794; transcript_id MSTRG.10794.3;
chr3	transdecoder	exon	97561495	97561659	.	-	.	gene_name 98054950|s27a4-4; gene_id MSTRG.10794; transcript_id MSTRG.10794.4;
chr3	transdecoder	exon	97561495	97561659	.	-	.	gene_name 98054950|s27a4-4; gene_id MSTRG.10794; transcript_id MSTRG.10794.5;
chr3	transdecoder	exon	97561495	97561659	.	-	.	gene_name 98054950|s27a4-4; gene_id MSTRG.10794; transcript_id MSTRG.10794.6;
chr3	transdecoder	CDS	97566709	97566846	.	-	2	gene_name 98054950|s27a4-4; gene_id MSTRG.10794; transcript_id MSTRG.10794.1;
chr3	transdecoder	CDS	97566709	97566846	.	-	2	gene_name 98054950|s27a4-4; gene_id MSTRG.10794; transcript_id MSTRG.10794.2;
chr3	transdecoder	CDS	97566709	97566846	.	-	2	gene_name 98054950|s27a4-4; gene_id MSTRG.10794; transcript_id MSTRG.10794.3;
chr3	transdecoder	CDS	97566709	97566846	.	-	2	gene_name 98054950|s27a4-4; gene_id MSTRG.10794; transcript_id MSTRG.10794.4;
chr3	transdecoder	CDS	97566709	97566846	.	-	2	gene_name 98054950|s27a4-4; gene_id MSTRG.10794; transcript_id MSTRG.10794.5;
chr3	transdecoder	CDS	97566709	97566846	.	-	2	gene_name 98054950|s27a4-4; gene_id MSTRG.10794; transcript_id MSTRG.10794.6;
chr3	transdecoder	exon	97566709	97566846	.	-	.	gene_name 98054950|s27a4-4; gene_id MSTRG.10794; transcript_id MSTRG.10794.1;
chr3	transdecoder	exon	97566709	97566846	.	-	.	gene_name 98054950|s27a4-4; gene_id MSTRG.10794; transcript_id MSTRG.10794.2;
chr3	transdecoder	exon	97566709	97566846	.	-	.	gene_name 98054950|s27a4-4; gene_id MSTRG.10794; transcript_id MSTRG.10794.3;
chr3	transdecoder	exon	97566709	97566846	.	-	.	gene_name 98054950|s27a4-4; gene_id MSTRG.10794; transcript_id MSTRG.10794.4;
chr3	transdecoder	exon	97566709	97566846	.	-	.	gene_name 98054950|s27a4-4; gene_id MSTRG.10794; transcript_id MSTRG.10794.5;
chr3	transdecoder	exon	97566709	97566846	.	-	.	gene_name 98054950|s27a4-4; gene_id MSTRG.10794; transcript_id MSTRG.10794.6;
chr3	transdecoder	CDS	97567370	97567483	.	-	2	gene_name 98054950|s27a4-4; gene_id MSTRG.10794; transcript_id MSTRG.10794.1;
chr3	transdecoder	CDS	97567370	97567483	.	-	2	gene_name 98054950|s27a4-4; gene_id MSTRG.10794; transcript_id MSTRG.10794.2;
chr3	transdecoder	CDS	97567370	97567483	.	-	2	gene_name 98054950|s27a4-4; gene_id MSTRG.10794; transcript_id MSTRG.10794.3;
chr3	transdecoder	CDS	97567370	97567483	.	-	2	gene_name 98054950|s27a4-4; gene_id MSTRG.10794; transcript_id MSTRG.10794.4;
chr3	transdecoder	CDS	97567370	97567483	.	-	2	gene_name 98054950|s27a4-4; gene_id MSTRG.10794; transcript_id MSTRG.10794.5;
chr3	transdecoder	CDS	97567370	97567483	.	-	2	gene_name 98054950|s27a4-4; gene_id MSTRG.10794; transcript_id MSTRG.10794.6;
chr3	transdecoder	exon	97567370	97567483	.	-	.	gene_name 98054950|s27a4-4; gene_id MSTRG.10794; transcript_id MSTRG.10794.1;
chr3	transdecoder	exon	97567370	97567483	.	-	.	gene_name 98054950|s27a4-4; gene_id MSTRG.10794; transcript_id MSTRG.10794.2;
chr3	transdecoder	exon	97567370	97567483	.	-	.	gene_name 98054950|s27a4-4; gene_id MSTRG.10794; transcript_id MSTRG.10794.3;
chr3	transdecoder	exon	97567370	97567483	.	-	.	gene_name 98054950|s27a4-4; gene_id MSTRG.10794; transcript_id MSTRG.10794.4;
chr3	transdecoder	exon	97567370	97567483	.	-	.	gene_name 98054950|s27a4-4; gene_id MSTRG.10794; transcript_id MSTRG.10794.5;
chr3	transdecoder	exon	97567370	97567483	.	-	.	gene_name 98054950|s27a4-4; gene_id MSTRG.10794; transcript_id MSTRG.10794.6;
chr3	transdecoder	CDS	97575295	97575376	.	-	0	gene_name 98054950|s27a4-4; gene_id MSTRG.10794; transcript_id MSTRG.10794.1;
chr3	transdecoder	CDS	97575295	97575376	.	-	0	gene_name 98054950|s27a4-4; gene_id MSTRG.10794; transcript_id MSTRG.10794.2;
chr3	transdecoder	CDS	97575295	97575376	.	-	0	gene_name 98054950|s27a4-4; gene_id MSTRG.10794; transcript_id MSTRG.10794.3;
chr3	transdecoder	CDS	97575295	97575376	.	-	0	gene_name 98054950|s27a4-4; gene_id MSTRG.10794; transcript_id MSTRG.10794.4;
chr3	transdecoder	CDS	97575295	97575376	.	-	0	gene_name 98054950|s27a4-4; gene_id MSTRG.10794; transcript_id MSTRG.10794.5;
chr3	transdecoder	CDS	97575295	97575376	.	-	0	gene_name 98054950|s27a4-4; gene_id MSTRG.10794; transcript_id MSTRG.10794.6;
chr3	transdecoder	exon	97575295	97575376	.	-	.	gene_name 98054950|s27a4-4; gene_id MSTRG.10794; transcript_id MSTRG.10794.1;
chr3	transdecoder	exon	97575295	97575376	.	-	.	gene_name 98054950|s27a4-4; gene_id MSTRG.10794; transcript_id MSTRG.10794.2;
chr3	transdecoder	exon	97575295	97575376	.	-	.	gene_name 98054950|s27a4-4; gene_id MSTRG.10794; transcript_id MSTRG.10794.3;
chr3	transdecoder	exon	97575295	97575376	.	-	.	gene_name 98054950|s27a4-4; gene_id MSTRG.10794; transcript_id MSTRG.10794.4;
chr3	transdecoder	exon	97575295	97575376	.	-	.	gene_name 98054950|s27a4-4; gene_id MSTRG.10794; transcript_id MSTRG.10794.5;
chr3	transdecoder	exon	97575295	97575376	.	-	.	gene_name 98054950|s27a4-4; gene_id MSTRG.10794; transcript_id MSTRG.10794.6;
chr3	transdecoder	CDS	97575853	97575993	.	-	0	gene_name 98054950|s27a4-4; gene_id MSTRG.10794; transcript_id MSTRG.10794.1;
chr3	transdecoder	CDS	97575853	97575993	.	-	0	gene_name 98054950|s27a4-4; gene_id MSTRG.10794; transcript_id MSTRG.10794.2;
chr3	transdecoder	CDS	97575853	97575993	.	-	0	gene_name 98054950|s27a4-4; gene_id MSTRG.10794; transcript_id MSTRG.10794.3;
chr3	transdecoder	CDS	97575853	97575993	.	-	0	gene_name 98054950|s27a4-4; gene_id MSTRG.10794; transcript_id MSTRG.10794.4;
chr3	transdecoder	CDS	97575853	97575993	.	-	0	gene_name 98054950|s27a4-4; gene_id MSTRG.10794; transcript_id MSTRG.10794.5;
chr3	transdecoder	CDS	97575853	97575993	.	-	0	gene_name 98054950|s27a4-4; gene_id MSTRG.10794; transcript_id MSTRG.10794.6;
chr3	transdecoder	exon	97575853	97575993	.	-	.	gene_name 98054950|s27a4-4; gene_id MSTRG.10794; transcript_id MSTRG.10794.1;
chr3	transdecoder	exon	97575853	97575993	.	-	.	gene_name 98054950|s27a4-4; gene_id MSTRG.10794; transcript_id MSTRG.10794.2;
chr3	transdecoder	exon	97575853	97575993	.	-	.	gene_name 98054950|s27a4-4; gene_id MSTRG.10794; transcript_id MSTRG.10794.3;
chr3	transdecoder	exon	97575853	97575993	.	-	.	gene_name 98054950|s27a4-4; gene_id MSTRG.10794; transcript_id MSTRG.10794.4;
chr3	transdecoder	exon	97575853	97575993	.	-	.	gene_name 98054950|s27a4-4; gene_id MSTRG.10794; transcript_id MSTRG.10794.5;
chr3	transdecoder	exon	97575853	97575993	.	-	.	gene_name 98054950|s27a4-4; gene_id MSTRG.10794; transcript_id MSTRG.10794.6;
chr3	transdecoder	CDS	97577504	97577610	.	-	2	gene_name 98054950|s27a4-4; gene_id MSTRG.10794; transcript_id MSTRG.10794.1;
chr3	transdecoder	CDS	97577504	97577610	.	-	2	gene_name 98054950|s27a4-4; gene_id MSTRG.10794; transcript_id MSTRG.10794.2;
chr3	transdecoder	CDS	97577504	97577610	.	-	2	gene_name 98054950|s27a4-4; gene_id MSTRG.10794; transcript_id MSTRG.10794.3;
chr3	transdecoder	CDS	97577504	97577610	.	-	2	gene_name 98054950|s27a4-4; gene_id MSTRG.10794; transcript_id MSTRG.10794.4;
chr3	transdecoder	CDS	97577504	97577610	.	-	2	gene_name 98054950|s27a4-4; gene_id MSTRG.10794; transcript_id MSTRG.10794.5;
chr3	transdecoder	CDS	97577504	97577610	.	-	2	gene_name 98054950|s27a4-4; gene_id MSTRG.10794; transcript_id MSTRG.10794.6;
chr3	transdecoder	exon	97577504	97577610	.	-	.	gene_name 98054950|s27a4-4; gene_id MSTRG.10794; transcript_id MSTRG.10794.1;
chr3	transdecoder	exon	97577504	97577610	.	-	.	gene_name 98054950|s27a4-4; gene_id MSTRG.10794; transcript_id MSTRG.10794.2;
chr3	transdecoder	exon	97577504	97577610	.	-	.	gene_name 98054950|s27a4-4; gene_id MSTRG.10794; transcript_id MSTRG.10794.3;
chr3	transdecoder	exon	97577504	97577610	.	-	.	gene_name 98054950|s27a4-4; gene_id MSTRG.10794; transcript_id MSTRG.10794.4;
chr3	transdecoder	exon	97577504	97577610	.	-	.	gene_name 98054950|s27a4-4; gene_id MSTRG.10794; transcript_id MSTRG.10794.5;
chr3	transdecoder	exon	97577504	97577610	.	-	.	gene_name 98054950|s27a4-4; gene_id MSTRG.10794; transcript_id MSTRG.10794.6;
chr3	transdecoder	CDS	97580329	97580423	.	-	1	gene_name 98054950|s27a4-4; gene_id MSTRG.10794; transcript_id MSTRG.10794.1;
chr3	transdecoder	CDS	97580329	97580423	.	-	1	gene_name 98054950|s27a4-4; gene_id MSTRG.10794; transcript_id MSTRG.10794.2;
chr3	transdecoder	CDS	97580329	97580423	.	-	1	gene_name 98054950|s27a4-4; gene_id MSTRG.10794; transcript_id MSTRG.10794.3;
chr3	transdecoder	CDS	97580329	97580423	.	-	1	gene_name 98054950|s27a4-4; gene_id MSTRG.10794; transcript_id MSTRG.10794.4;
chr3	transdecoder	CDS	97580329	97580423	.	-	1	gene_name 98054950|s27a4-4; gene_id MSTRG.10794; transcript_id MSTRG.10794.5;
chr3	transdecoder	CDS	97580329	97580423	.	-	1	gene_name 98054950|s27a4-4; gene_id MSTRG.10794; transcript_id MSTRG.10794.6;
chr3	transdecoder	exon	97580329	97580423	.	-	.	gene_name 98054950|s27a4-4; gene_id MSTRG.10794; transcript_id MSTRG.10794.1;
chr3	transdecoder	exon	97580329	97580423	.	-	.	gene_name 98054950|s27a4-4; gene_id MSTRG.10794; transcript_id MSTRG.10794.2;
chr3	transdecoder	exon	97580329	97580423	.	-	.	gene_name 98054950|s27a4-4; gene_id MSTRG.10794; transcript_id MSTRG.10794.3;
chr3	transdecoder	exon	97580329	97580423	.	-	.	gene_name 98054950|s27a4-4; gene_id MSTRG.10794; transcript_id MSTRG.10794.4;
chr3	transdecoder	exon	97580329	97580423	.	-	.	gene_name 98054950|s27a4-4; gene_id MSTRG.10794; transcript_id MSTRG.10794.5;
chr3	transdecoder	exon	97580329	97580423	.	-	.	gene_name 98054950|s27a4-4; gene_id MSTRG.10794; transcript_id MSTRG.10794.6;
chr3	transdecoder	CDS	97580465	97580534	.	-	2	gene_name 98054950|s27a4-4; gene_id MSTRG.10794; transcript_id MSTRG.10794.1;
chr3	transdecoder	CDS	97580465	97580534	.	-	2	gene_name 98054950|s27a4-4; gene_id MSTRG.10794; transcript_id MSTRG.10794.2;
chr3	transdecoder	CDS	97580465	97580534	.	-	2	gene_name 98054950|s27a4-4; gene_id MSTRG.10794; transcript_id MSTRG.10794.3;
chr3	transdecoder	CDS	97580465	97580534	.	-	2	gene_name 98054950|s27a4-4; gene_id MSTRG.10794; transcript_id MSTRG.10794.4;
chr3	transdecoder	CDS	97580465	97580534	.	-	2	gene_name 98054950|s27a4-4; gene_id MSTRG.10794; transcript_id MSTRG.10794.5;
chr3	transdecoder	CDS	97580465	97580534	.	-	2	gene_name 98054950|s27a4-4; gene_id MSTRG.10794; transcript_id MSTRG.10794.6;
chr3	transdecoder	exon	97580465	97580534	.	-	.	gene_name 98054950|s27a4-4; gene_id MSTRG.10794; transcript_id MSTRG.10794.1;
chr3	transdecoder	exon	97580465	97580534	.	-	.	gene_name 98054950|s27a4-4; gene_id MSTRG.10794; transcript_id MSTRG.10794.2;
chr3	transdecoder	exon	97580465	97580534	.	-	.	gene_name 98054950|s27a4-4; gene_id MSTRG.10794; transcript_id MSTRG.10794.3;
chr3	transdecoder	exon	97580465	97580534	.	-	.	gene_name 98054950|s27a4-4; gene_id MSTRG.10794; transcript_id MSTRG.10794.4;
chr3	transdecoder	exon	97580465	97580534	.	-	.	gene_name 98054950|s27a4-4; gene_id MSTRG.10794; transcript_id MSTRG.10794.5;
chr3	transdecoder	exon	97580465	97580534	.	-	.	gene_name 98054950|s27a4-4; gene_id MSTRG.10794; transcript_id MSTRG.10794.6;
chr3	transdecoder	CDS	97580616	97580768	.	-	2	gene_name 98054950|s27a4-4; gene_id MSTRG.10794; transcript_id MSTRG.10794.1;
chr3	transdecoder	CDS	97580616	97580768	.	-	2	gene_name 98054950|s27a4-4; gene_id MSTRG.10794; transcript_id MSTRG.10794.2;
chr3	transdecoder	CDS	97580616	97580768	.	-	2	gene_name 98054950|s27a4-4; gene_id MSTRG.10794; transcript_id MSTRG.10794.3;
chr3	transdecoder	CDS	97580616	97580768	.	-	2	gene_name 98054950|s27a4-4; gene_id MSTRG.10794; transcript_id MSTRG.10794.4;
chr3	transdecoder	CDS	97580616	97580768	.	-	2	gene_name 98054950|s27a4-4; gene_id MSTRG.10794; transcript_id MSTRG.10794.6;
chr3	transdecoder	exon	97580616	97580768	.	-	.	gene_name 98054950|s27a4-4; gene_id MSTRG.10794; transcript_id MSTRG.10794.1;
chr3	transdecoder	exon	97580616	97580768	.	-	.	gene_name 98054950|s27a4-4; gene_id MSTRG.10794; transcript_id MSTRG.10794.2;
chr3	transdecoder	exon	97580616	97580768	.	-	.	gene_name 98054950|s27a4-4; gene_id MSTRG.10794; transcript_id MSTRG.10794.3;
chr3	transdecoder	exon	97580616	97580768	.	-	.	gene_name 98054950|s27a4-4; gene_id MSTRG.10794; transcript_id MSTRG.10794.4;
chr3	transdecoder	exon	97580616	97580768	.	-	.	gene_name 98054950|s27a4-4; gene_id MSTRG.10794; transcript_id MSTRG.10794.6;
chr3	transdecoder	CDS	97580616	97580878	.	-	0	gene_name 98054950|s27a4-4; gene_id MSTRG.10794; transcript_id MSTRG.10794.5;
chr3	transdecoder	exon	97580616	97580878	.	-	.	gene_name 98054950|s27a4-4; gene_id MSTRG.10794; transcript_id MSTRG.10794.5;
chr3	transdecoder	CDS	97581000	97581180	.	-	0	gene_name 98054950|s27a4-4; gene_id MSTRG.10794; transcript_id MSTRG.10794.1;
chr3	transdecoder	CDS	97581000	97581180	.	-	0	gene_name 98054950|s27a4-4; gene_id MSTRG.10794; transcript_id MSTRG.10794.2;
chr3	transdecoder	CDS	97581000	97581180	.	-	0	gene_name 98054950|s27a4-4; gene_id MSTRG.10794; transcript_id MSTRG.10794.3;
chr3	transdecoder	CDS	97581000	97581180	.	-	0	gene_name 98054950|s27a4-4; gene_id MSTRG.10794; transcript_id MSTRG.10794.4;
chr3	transdecoder	CDS	97581000	97581180	.	-	0	gene_name 98054950|s27a4-4; gene_id MSTRG.10794; transcript_id MSTRG.10794.5;
chr3	transdecoder	CDS	97581000	97581180	.	-	0	gene_name 98054950|s27a4-4; gene_id MSTRG.10794; transcript_id MSTRG.10794.6;
chr3	transdecoder	exon	97581000	97581180	.	-	.	gene_name 98054950|s27a4-4; gene_id MSTRG.10794; transcript_id MSTRG.10794.1;
chr3	transdecoder	exon	97581000	97581180	.	-	.	gene_name 98054950|s27a4-4; gene_id MSTRG.10794; transcript_id MSTRG.10794.2;
chr3	transdecoder	exon	97581000	97581180	.	-	.	gene_name 98054950|s27a4-4; gene_id MSTRG.10794; transcript_id MSTRG.10794.3;
chr3	transdecoder	exon	97581000	97581180	.	-	.	gene_name 98054950|s27a4-4; gene_id MSTRG.10794; transcript_id MSTRG.10794.4;
chr3	transdecoder	exon	97581000	97581180	.	-	.	gene_name 98054950|s27a4-4; gene_id MSTRG.10794; transcript_id MSTRG.10794.5;
chr3	transdecoder	exon	97581000	97581180	.	-	.	gene_name 98054950|s27a4-4; gene_id MSTRG.10794; transcript_id MSTRG.10794.6;
chr3	transdecoder	CDS	97581357	97581785	.	-	0	gene_name 98054950|s27a4-4; gene_id MSTRG.10794; transcript_id MSTRG.10794.1;
chr3	transdecoder	CDS	97581357	97581785	.	-	0	gene_name 98054950|s27a4-4; gene_id MSTRG.10794; transcript_id MSTRG.10794.4;
chr3	transdecoder	CDS	97581357	97581785	.	-	0	gene_name 98054950|s27a4-4; gene_id MSTRG.10794; transcript_id MSTRG.10794.5;
chr3	transdecoder	CDS	97581357	97581788	.	-	0	gene_name 98054950|s27a4-4; gene_id MSTRG.10794; transcript_id MSTRG.10794.2;
chr3	transdecoder	CDS	97581357	97581788	.	-	0	gene_name 98054950|s27a4-4; gene_id MSTRG.10794; transcript_id MSTRG.10794.3;
chr3	transdecoder	CDS	97581357	97581788	.	-	0	gene_name 98054950|s27a4-4; gene_id MSTRG.10794; transcript_id MSTRG.10794.6;
chr3	transdecoder	exon	97581357	97581788	.	-	.	gene_name 98054950|s27a4-4; gene_id MSTRG.10794; transcript_id MSTRG.10794.1;
chr3	transdecoder	exon	97581357	97581788	.	-	.	gene_name 98054950|s27a4-4; gene_id MSTRG.10794; transcript_id MSTRG.10794.2;
chr3	transdecoder	exon	97581357	97581788	.	-	.	gene_name 98054950|s27a4-4; gene_id MSTRG.10794; transcript_id MSTRG.10794.3;
chr3	transdecoder	exon	97581357	97581788	.	-	.	gene_name 98054950|s27a4-4; gene_id MSTRG.10794; transcript_id MSTRG.10794.4;
chr3	transdecoder	exon	97581357	97581788	.	-	.	gene_name 98054950|s27a4-4; gene_id MSTRG.10794; transcript_id MSTRG.10794.5;
chr3	transdecoder	exon	97581357	97581788	.	-	.	gene_name 98054950|s27a4-4; gene_id MSTRG.10794; transcript_id MSTRG.10794.6;
chr3	transdecoder	five_prime_utr	97581786	97581788	.	-	.	gene_name 98054950|s27a4-4; gene_id MSTRG.10794; transcript_id MSTRG.10794.1;
chr3	transdecoder	five_prime_utr	97581786	97581788	.	-	.	gene_name 98054950|s27a4-4; gene_id MSTRG.10794; transcript_id MSTRG.10794.4;
chr3	transdecoder	five_prime_utr	97581786	97581788	.	-	.	gene_name 98054950|s27a4-4; gene_id MSTRG.10794; transcript_id MSTRG.10794.5;
chr3	transdecoder	exon	97581833	97581911	.	-	.	gene_name 98054950|s27a4-4; gene_id MSTRG.10794; transcript_id MSTRG.10794.1;
chr3	transdecoder	five_prime_utr	97581833	97581911	.	-	.	gene_name 98054950|s27a4-4; gene_id MSTRG.10794; transcript_id MSTRG.10794.1;
chr3	transdecoder	exon	97586388	97586504	.	-	.	gene_name 98054950|s27a4-4; gene_id MSTRG.10794; transcript_id MSTRG.10794.5;
chr3	transdecoder	five_prime_utr	97586388	97586504	.	-	.	gene_name 98054950|s27a4-4; gene_id MSTRG.10794; transcript_id MSTRG.10794.5;
chr3	transdecoder	CDS	97586392	97586394	.	-	0	gene_name 98054950|s27a4-4; gene_id MSTRG.10794; transcript_id MSTRG.10794.2;
chr3	transdecoder	CDS	97586392	97586394	.	-	0	gene_name 98054950|s27a4-4; gene_id MSTRG.10794; transcript_id MSTRG.10794.6;
chr3	transdecoder	exon	97586392	97586504	.	-	.	gene_name 98054950|s27a4-4; gene_id MSTRG.10794; transcript_id MSTRG.10794.2;
chr3	transdecoder	exon	97586392	97586801	.	-	.	gene_name 98054950|s27a4-4; gene_id MSTRG.10794; transcript_id MSTRG.10794.6;
chr3	transdecoder	five_prime_utr	97586395	97586504	.	-	.	gene_name 98054950|s27a4-4; gene_id MSTRG.10794; transcript_id MSTRG.10794.2;
chr3	transdecoder	five_prime_utr	97586395	97586801	.	-	.	gene_name 98054950|s27a4-4; gene_id MSTRG.10794; transcript_id MSTRG.10794.6;
chr3	transdecoder	CDS	97586503	97586504	.	-	2	gene_name 98054950|s27a4-4; gene_id MSTRG.10794; transcript_id MSTRG.10794.3;
chr3	transdecoder	exon	97586503	97586504	.	-	.	gene_name 98054950|s27a4-4; gene_id MSTRG.10794; transcript_id MSTRG.10794.3;
chr3	transdecoder	exon	97586503	97586801	.	-	.	gene_name 98054950|s27a4-4; gene_id MSTRG.10794; transcript_id MSTRG.10794.1;
chr3	transdecoder	five_prime_utr	97586503	97586801	.	-	.	gene_name 98054950|s27a4-4; gene_id MSTRG.10794; transcript_id MSTRG.10794.1;
chr3	transdecoder	CDS	97586548	97586566	.	-	0	gene_name 98054950|s27a4-4; gene_id MSTRG.10794; transcript_id MSTRG.10794.3;
chr3	transdecoder	exon	97586548	97586801	.	-	.	gene_name 98054950|s27a4-4; gene_id MSTRG.10794; transcript_id MSTRG.10794.2;
chr3	transdecoder	exon	97586548	97586801	.	-	.	gene_name 98054950|s27a4-4; gene_id MSTRG.10794; transcript_id MSTRG.10794.3;
chr3	transdecoder	exon	97586548	97586801	.	-	.	gene_name 98054950|s27a4-4; gene_id MSTRG.10794; transcript_id MSTRG.10794.4;
chr3	transdecoder	exon	97586548	97586801	.	-	.	gene_name 98054950|s27a4-4; gene_id MSTRG.10794; transcript_id MSTRG.10794.5;
chr3	transdecoder	five_prime_utr	97586548	97586801	.	-	.	gene_name 98054950|s27a4-4; gene_id MSTRG.10794; transcript_id MSTRG.10794.2;
chr3	transdecoder	five_prime_utr	97586548	97586801	.	-	.	gene_name 98054950|s27a4-4; gene_id MSTRG.10794; transcript_id MSTRG.10794.4;
chr3	transdecoder	five_prime_utr	97586548	97586801	.	-	.	gene_name 98054950|s27a4-4; gene_id MSTRG.10794; transcript_id MSTRG.10794.5;
chr3	transdecoder	five_prime_utr	97586567	97586801	.	-	.	gene_name 98054950|s27a4-4; gene_id MSTRG.10794; transcript_id MSTRG.10794.3;
chr3	transdecoder	five_prime_utr	97620716	97620756	.	+	.	gene_name 98001263|zn318; gene_id MSTRG.10793; transcript_id MSTRG.10793.1;
chr3	transdecoder	five_prime_utr	97620716	97620756	.	+	.	gene_name 98001263|zn318; gene_id MSTRG.10793; transcript_id MSTRG.10793.2;
chr3	transdecoder	five_prime_utr	97620716	97620756	.	+	.	gene_name 98001263|zn318; gene_id MSTRG.10793; transcript_id MSTRG.10793.3;
chr3	transdecoder	exon	97620716	97620786	.	+	.	gene_name 98001263|zn318; gene_id MSTRG.10793; transcript_id MSTRG.10793.1;
chr3	transdecoder	exon	97620716	97620786	.	+	.	gene_name 98001263|zn318; gene_id MSTRG.10793; transcript_id MSTRG.10793.2;
chr3	transdecoder	exon	97620716	97620786	.	+	.	gene_name 98001263|zn318; gene_id MSTRG.10793; transcript_id MSTRG.10793.3;
chr3	transdecoder	transcript	97620716	97653008	.	+	.	gene_name 98001263|zn318; gene_id MSTRG.10793; transcript_id MSTRG.10793.2; gene_biotype protein_coding; Info ORF type:complete (+),score=96.14,sp|Q5VUA4|ZN318_HUMAN|24.752|4.43e-04; ref_name 98001263|zn318; class_code j,=; inherit_ref TRUE;
chr3	transdecoder	transcript	97620716	97653008	.	+	.	gene_name 98001263|zn318; gene_id MSTRG.10793; transcript_id MSTRG.10793.3; gene_biotype protein_coding; Info ORF type:complete (+),score=96.14,sp|Q5VUA4|ZN318_HUMAN|24.752|4.43e-04; ref_name 98001263|zn318; class_code j,=; inherit_ref TRUE;
chr3	transdecoder	CDS	97620757	97620786	.	+	0	gene_name 98001263|zn318; gene_id MSTRG.10793; transcript_id MSTRG.10793.1;
chr3	transdecoder	CDS	97620757	97620786	.	+	0	gene_name 98001263|zn318; gene_id MSTRG.10793; transcript_id MSTRG.10793.2;
chr3	transdecoder	CDS	97620757	97620786	.	+	0	gene_name 98001263|zn318; gene_id MSTRG.10793; transcript_id MSTRG.10793.3;
chr3	transdecoder	CDS	97620883	97620975	.	+	0	gene_name 98001263|zn318; gene_id MSTRG.10793; transcript_id MSTRG.10793.2;
chr3	transdecoder	CDS	97620883	97620975	.	+	0	gene_name 98001263|zn318; gene_id MSTRG.10793; transcript_id MSTRG.10793.3;
chr3	transdecoder	exon	97620883	97620975	.	+	.	gene_name 98001263|zn318; gene_id MSTRG.10793; transcript_id MSTRG.10793.2;
chr3	transdecoder	exon	97620883	97620975	.	+	.	gene_name 98001263|zn318; gene_id MSTRG.10793; transcript_id MSTRG.10793.3;
chr3	transdecoder	CDS	97621066	97621278	.	+	0	gene_name 98001263|zn318; gene_id MSTRG.10793; transcript_id MSTRG.10793.1;
chr3	transdecoder	CDS	97621066	97621278	.	+	0	gene_name 98001263|zn318; gene_id MSTRG.10793; transcript_id MSTRG.10793.2;
chr3	transdecoder	CDS	97621066	97621278	.	+	0	gene_name 98001263|zn318; gene_id MSTRG.10793; transcript_id MSTRG.10793.3;
chr3	transdecoder	exon	97621066	97621278	.	+	.	gene_name 98001263|zn318; gene_id MSTRG.10793; transcript_id MSTRG.10793.1;
chr3	transdecoder	exon	97621066	97621278	.	+	.	gene_name 98001263|zn318; gene_id MSTRG.10793; transcript_id MSTRG.10793.2;
chr3	transdecoder	exon	97621066	97621278	.	+	.	gene_name 98001263|zn318; gene_id MSTRG.10793; transcript_id MSTRG.10793.3;
chr3	transdecoder	CDS	97623105	97623283	.	+	0	gene_name 98001263|zn318; gene_id MSTRG.10793; transcript_id MSTRG.10793.1;
chr3	transdecoder	CDS	97623105	97623283	.	+	0	gene_name 98001263|zn318; gene_id MSTRG.10793; transcript_id MSTRG.10793.2;
chr3	transdecoder	CDS	97623105	97623283	.	+	0	gene_name 98001263|zn318; gene_id MSTRG.10793; transcript_id MSTRG.10793.3;
chr3	transdecoder	exon	97623105	97623283	.	+	.	gene_name 98001263|zn318; gene_id MSTRG.10793; transcript_id MSTRG.10793.1;
chr3	transdecoder	exon	97623105	97623283	.	+	.	gene_name 98001263|zn318; gene_id MSTRG.10793; transcript_id MSTRG.10793.2;
chr3	transdecoder	exon	97623105	97623283	.	+	.	gene_name 98001263|zn318; gene_id MSTRG.10793; transcript_id MSTRG.10793.3;
chr3	transdecoder	CDS	97623787	97623959	.	+	1	gene_name 98001263|zn318; gene_id MSTRG.10793; transcript_id MSTRG.10793.3;
chr3	transdecoder	exon	97623787	97623959	.	+	.	gene_name 98001263|zn318; gene_id MSTRG.10793; transcript_id MSTRG.10793.3;
chr3	transdecoder	CDS	97623787	97624147	.	+	1	gene_name 98001263|zn318; gene_id MSTRG.10793; transcript_id MSTRG.10793.1;
chr3	transdecoder	CDS	97623787	97624147	.	+	1	gene_name 98001263|zn318; gene_id MSTRG.10793; transcript_id MSTRG.10793.2;
chr3	transdecoder	exon	97623787	97624147	.	+	.	gene_name 98001263|zn318; gene_id MSTRG.10793; transcript_id MSTRG.10793.1;
chr3	transdecoder	exon	97623787	97624147	.	+	.	gene_name 98001263|zn318; gene_id MSTRG.10793; transcript_id MSTRG.10793.2;
chr3	transdecoder	CDS	97627646	97627715	.	+	0	gene_name 98001263|zn318; gene_id MSTRG.10793; transcript_id MSTRG.10793.1;
chr3	transdecoder	CDS	97627646	97627715	.	+	0	gene_name 98001263|zn318; gene_id MSTRG.10793; transcript_id MSTRG.10793.2;
chr3	transdecoder	exon	97627646	97627715	.	+	.	gene_name 98001263|zn318; gene_id MSTRG.10793; transcript_id MSTRG.10793.1;
chr3	transdecoder	exon	97627646	97627715	.	+	.	gene_name 98001263|zn318; gene_id MSTRG.10793; transcript_id MSTRG.10793.2;
chr3	transdecoder	CDS	97629276	97629403	.	+	2	gene_name 98001263|zn318; gene_id MSTRG.10793; transcript_id MSTRG.10793.1;
chr3	transdecoder	CDS	97629276	97629403	.	+	2	gene_name 98001263|zn318; gene_id MSTRG.10793; transcript_id MSTRG.10793.2;
chr3	transdecoder	exon	97629276	97629403	.	+	.	gene_name 98001263|zn318; gene_id MSTRG.10793; transcript_id MSTRG.10793.1;
chr3	transdecoder	exon	97629276	97629403	.	+	.	gene_name 98001263|zn318; gene_id MSTRG.10793; transcript_id MSTRG.10793.2;
chr3	transdecoder	CDS	97639307	97639366	.	+	0	gene_name 98001263|zn318; gene_id MSTRG.10793; transcript_id MSTRG.10793.1;
chr3	transdecoder	CDS	97639307	97639366	.	+	0	gene_name 98001263|zn318; gene_id MSTRG.10793; transcript_id MSTRG.10793.2;
chr3	transdecoder	exon	97639307	97639366	.	+	.	gene_name 98001263|zn318; gene_id MSTRG.10793; transcript_id MSTRG.10793.1;
chr3	transdecoder	exon	97639307	97639366	.	+	.	gene_name 98001263|zn318; gene_id MSTRG.10793; transcript_id MSTRG.10793.2;
chr3	transdecoder	CDS	97647365	97647556	.	+	0	gene_name 98001263|zn318; gene_id MSTRG.10793; transcript_id MSTRG.10793.1;
chr3	transdecoder	CDS	97647365	97647556	.	+	0	gene_name 98001263|zn318; gene_id MSTRG.10793; transcript_id MSTRG.10793.2;
chr3	transdecoder	exon	97647365	97647556	.	+	.	gene_name 98001263|zn318; gene_id MSTRG.10793; transcript_id MSTRG.10793.1;
chr3	transdecoder	exon	97647365	97647556	.	+	.	gene_name 98001263|zn318; gene_id MSTRG.10793; transcript_id MSTRG.10793.2;
chr3	transdecoder	CDS	97651744	97651969	.	+	0	gene_name 98001263|zn318; gene_id MSTRG.10793; transcript_id MSTRG.10793.1;
chr3	transdecoder	CDS	97651744	97651969	.	+	0	gene_name 98001263|zn318; gene_id MSTRG.10793; transcript_id MSTRG.10793.2;
chr3	transdecoder	exon	97651744	97651969	.	+	.	gene_name 98001263|zn318; gene_id MSTRG.10793; transcript_id MSTRG.10793.1;
chr3	transdecoder	exon	97651744	97651969	.	+	.	gene_name 98001263|zn318; gene_id MSTRG.10793; transcript_id MSTRG.10793.2;
chr3	transdecoder	CDS	97651814	97651969	.	+	2	gene_name 98001263|zn318; gene_id MSTRG.10793; transcript_id MSTRG.10793.3;
chr3	transdecoder	exon	97651814	97651969	.	+	.	gene_name 98001263|zn318; gene_id MSTRG.10793; transcript_id MSTRG.10793.3;
chr3	transdecoder	CDS	97652311	97652570	.	+	2	gene_name 98001263|zn318; gene_id MSTRG.10793; transcript_id MSTRG.10793.1;
chr3	transdecoder	CDS	97652311	97652570	.	+	2	gene_name 98001263|zn318; gene_id MSTRG.10793; transcript_id MSTRG.10793.2;
chr3	transdecoder	CDS	97652311	97652570	.	+	2	gene_name 98001263|zn318; gene_id MSTRG.10793; transcript_id MSTRG.10793.3;
chr3	transdecoder	exon	97652311	97653008	.	+	.	gene_name 98001263|zn318; gene_id MSTRG.10793; transcript_id MSTRG.10793.1;
chr3	transdecoder	exon	97652311	97653008	.	+	.	gene_name 98001263|zn318; gene_id MSTRG.10793; transcript_id MSTRG.10793.2;
chr3	transdecoder	exon	97652311	97653008	.	+	.	gene_name 98001263|zn318; gene_id MSTRG.10793; transcript_id MSTRG.10793.3;
chr3	transdecoder	three_prime_utr	97652571	97653008	.	+	.	gene_name 98001263|zn318; gene_id MSTRG.10793; transcript_id MSTRG.10793.1;
chr3	transdecoder	three_prime_utr	97652571	97653008	.	+	.	gene_name 98001263|zn318; gene_id MSTRG.10793; transcript_id MSTRG.10793.2;
chr3	transdecoder	three_prime_utr	97652571	97653008	.	+	.	gene_name 98001263|zn318; gene_id MSTRG.10793; transcript_id MSTRG.10793.3;
chr3	StringTie	exon	97658629	97659715	.	.	.	gene_name 98305326|unknown-17069; gene_id MSTRG.10795; transcript_id MSTRG.10795.1;
chr3	StringTie	transcript	97658629	97659715	.	.	.	gene_name 98305326|unknown-17069; gene_id MSTRG.10795; transcript_id MSTRG.10795.1; gene_biotype non-coding; Info NA; ref_name -; class_code u; inherit_ref FALSE;
chr3	StringTie	exon	97673185	97673334	.	+	.	gene_name 98305327|unknown-17070; gene_id MSTRG.10796; transcript_id MSTRG.10796.1;
chr3	StringTie	transcript	97673185	97791068	.	+	.	gene_name 98305327|unknown-17070; gene_id MSTRG.10796; transcript_id MSTRG.10796.1; gene_biotype non-coding; Info NA; ref_name 98129236|unknown-8697; class_code x,u;x,u; inherit_ref FALSE;
chr3	transdecoder	five_prime_utr	97722254	97722473	.	+	.	gene_name 98016958|zn503-2; gene_id MSTRG.10797; transcript_id MSTRG.10797.1;
chr3	transdecoder	exon	97722254	97722572	.	+	.	gene_name 98016958|zn503-2; gene_id MSTRG.10797; transcript_id MSTRG.10797.1;
chr3	transdecoder	gene	97722254	97724262	.	+	.	gene_name 98016958|zn503-2; gene_id MSTRG.10797; transcript_id NA; gene_biotype protein_coding; Info ORF type:complete (+),score=75.97,sp|Q96F45|ZN503_HUMAN|38.333|3.25e-07; ref_name 98016958|zn503-2; class_code =; inherit_ref TRUE;
chr3	transdecoder	transcript	97722254	97724262	.	+	.	gene_name 98016958|zn503-2; gene_id MSTRG.10797; transcript_id MSTRG.10797.1; gene_biotype protein_coding; Info ORF type:complete (+),score=75.97,sp|Q96F45|ZN503_HUMAN|38.333|3.25e-07; ref_name 98016958|zn503-2; class_code =; inherit_ref TRUE;
chr3	transdecoder	CDS	97722474	97722572	.	+	0	gene_name 98016958|zn503-2; gene_id MSTRG.10797; transcript_id MSTRG.10797.1;
chr3	transdecoder	CDS	97722776	97723894	.	+	0	gene_name 98016958|zn503-2; gene_id MSTRG.10797; transcript_id MSTRG.10797.1;
chr3	transdecoder	exon	97722776	97724262	.	+	.	gene_name 98016958|zn503-2; gene_id MSTRG.10797; transcript_id MSTRG.10797.1;
chr3	transdecoder	three_prime_utr	97723895	97724262	.	+	.	gene_name 98016958|zn503-2; gene_id MSTRG.10797; transcript_id MSTRG.10797.1;
chr3	StringTie	exon	97724860	97724922	.	+	.	gene_name 98305327|unknown-17070; gene_id MSTRG.10796; transcript_id MSTRG.10796.2;
chr3	StringTie	transcript	97724860	97791068	.	+	.	gene_name 98305327|unknown-17070; gene_id MSTRG.10796; transcript_id MSTRG.10796.2; gene_biotype non-coding; Info NA; ref_name 98129236|unknown-8697; class_code x,u;x,u; inherit_ref FALSE;
chr3	StringTie	exon	97724875	97724922	.	+	.	gene_name 98305327|unknown-17070; gene_id MSTRG.10796; transcript_id MSTRG.10796.3;
chr3	StringTie	transcript	97724875	97791068	.	+	.	gene_name 98305327|unknown-17070; gene_id MSTRG.10796; transcript_id MSTRG.10796.3; gene_biotype non-coding; Info NA; ref_name 98129236|unknown-8697; class_code x,u;x,u; inherit_ref FALSE;
chr3	StringTie	exon	97738162	97738365	.	+	.	gene_name 98305327|unknown-17070; gene_id MSTRG.10796; transcript_id MSTRG.10796.1;
chr3	StringTie	exon	97738162	97738365	.	+	.	gene_name 98305327|unknown-17070; gene_id MSTRG.10796; transcript_id MSTRG.10796.3;
chr3	transdecoder	CDS	97763556	97763873	.	+	0	gene_name 98106873|unknown-9438; gene_id MSTRG.10798; transcript_id MSTRG.10798.1;
chr3	transdecoder	exon	97763556	97763939	.	+	.	gene_name 98106873|unknown-9438; gene_id MSTRG.10798; transcript_id MSTRG.10798.1;
chr3	transdecoder	gene	97763556	97763939	.	+	.	gene_name 98106873|unknown-9438; gene_id MSTRG.10798; transcript_id NA; gene_biotype protein_coding; Info ORF type:5prime_partial (-),score=11.91; ref_name 98106873|unknown-9438; class_code c; inherit_ref TRUE;
chr3	transdecoder	transcript	97763556	97763939	.	+	.	gene_name 98106873|unknown-9438; gene_id MSTRG.10798; transcript_id MSTRG.10798.1; gene_biotype protein_coding; Info ORF type:5prime_partial (-),score=11.91; ref_name 98106873|unknown-9438; class_code c; inherit_ref TRUE;
chr3	transdecoder	three_prime_utr	97763874	97763939	.	+	.	gene_name 98106873|unknown-9438; gene_id MSTRG.10798; transcript_id MSTRG.10798.1;
chr3	StringTie	exon	97775251	97775449	.	+	.	gene_name 98305327|unknown-17070; gene_id MSTRG.10796; transcript_id MSTRG.10796.3;
chr3	StringTie	exon	97775365	97775449	.	+	.	gene_name 98305327|unknown-17070; gene_id MSTRG.10796; transcript_id MSTRG.10796.4;
chr3	StringTie	transcript	97775365	97791068	.	+	.	gene_name 98305327|unknown-17070; gene_id MSTRG.10796; transcript_id MSTRG.10796.4; gene_biotype non-coding; Info NA; ref_name 98129236|unknown-8697; class_code x,u;x,u; inherit_ref FALSE;
chr3	StringTie	exon	97777687	97777800	.	+	.	gene_name 98305327|unknown-17070; gene_id MSTRG.10796; transcript_id MSTRG.10796.3;
chr3	StringTie	exon	97777705	97777800	.	+	.	gene_name 98305327|unknown-17070; gene_id MSTRG.10796; transcript_id MSTRG.10796.4;
chr3	StringTie	exon	97784852	97785104	.	+	.	gene_name 98305327|unknown-17070; gene_id MSTRG.10796; transcript_id MSTRG.10796.3;
chr3	StringTie	exon	97784852	97785104	.	+	.	gene_name 98305327|unknown-17070; gene_id MSTRG.10796; transcript_id MSTRG.10796.4;
chr3	StringTie	exon	97790886	97791068	.	+	.	gene_name 98305327|unknown-17070; gene_id MSTRG.10796; transcript_id MSTRG.10796.1;
chr3	StringTie	exon	97790886	97791068	.	+	.	gene_name 98305327|unknown-17070; gene_id MSTRG.10796; transcript_id MSTRG.10796.2;
chr3	StringTie	exon	97790886	97791068	.	+	.	gene_name 98305327|unknown-17070; gene_id MSTRG.10796; transcript_id MSTRG.10796.3;
chr3	StringTie	exon	97790886	97791068	.	+	.	gene_name 98305327|unknown-17070; gene_id MSTRG.10796; transcript_id MSTRG.10796.4;
chr3	transdecoder	three_prime_utr	97816506	97816575	.	-	.	gene_name 98023507|hps5; gene_id MSTRG.10799; transcript_id MSTRG.10799.1;
chr3	transdecoder	exon	97816506	97819707	.	-	.	gene_name 98023507|hps5; gene_id MSTRG.10799; transcript_id MSTRG.10799.1;
chr3	transdecoder	gene	97816506	97819707	.	-	.	gene_name 98023507|hps5; gene_id MSTRG.10799; transcript_id NA; gene_biotype protein_coding; Info ORF type:complete (+),score=133.88,sp|Q9UPZ3|HPS5_HUMAN|24.148|2.34e-27; ref_name 98023507|hps5; class_code =; inherit_ref TRUE;
chr3	transdecoder	transcript	97816506	97819707	.	-	.	gene_name 98023507|hps5; gene_id MSTRG.10799; transcript_id MSTRG.10799.1; gene_biotype protein_coding; Info ORF type:complete (+),score=133.88,sp|Q9UPZ3|HPS5_HUMAN|24.148|2.34e-27; ref_name 98023507|hps5; class_code =; inherit_ref TRUE;
chr3	transdecoder	CDS	97816576	97819647	.	-	0	gene_name 98023507|hps5; gene_id MSTRG.10799; transcript_id MSTRG.10799.1;
chr3	transdecoder	five_prime_utr	97819648	97819707	.	-	.	gene_name 98023507|hps5; gene_id MSTRG.10799; transcript_id MSTRG.10799.1;
chr3	transdecoder	three_prime_utr	97825291	97825395	.	-	.	gene_name 98047854|s18b1-38; gene_id MSTRG.10800; transcript_id MSTRG.10800.1;
chr3	transdecoder	exon	97825291	97826830	.	-	.	gene_name 98047854|s18b1-38; gene_id MSTRG.10800; transcript_id MSTRG.10800.1;
chr3	transdecoder	gene	97825291	97826830	.	-	.	gene_name 98047854|s18b1-38; gene_id MSTRG.10800; transcript_id NA; gene_biotype protein_coding; Info ORF type:complete (+),score=40.23,sp|Q6NT16|S18B1_HUMAN|22.137|1.55e-05; ref_name 98047854|s18b1-38; class_code =; inherit_ref TRUE;
chr3	transdecoder	transcript	97825291	97826830	.	-	.	gene_name 98047854|s18b1-38; gene_id MSTRG.10800; transcript_id MSTRG.10800.1; gene_biotype protein_coding; Info ORF type:complete (+),score=40.23,sp|Q6NT16|S18B1_HUMAN|22.137|1.55e-05; ref_name 98047854|s18b1-38; class_code =; inherit_ref TRUE;
chr3	transdecoder	CDS	97825396	97826751	.	-	0	gene_name 98047854|s18b1-38; gene_id MSTRG.10800; transcript_id MSTRG.10800.1;
chr3	transdecoder	five_prime_utr	97826752	97826830	.	-	.	gene_name 98047854|s18b1-38; gene_id MSTRG.10800; transcript_id MSTRG.10800.1;
chr3	StringTie	exon	97851833	97852289	.	-	.	gene_name 98305328|unknown-17071; gene_id MSTRG.10801; transcript_id MSTRG.10801.1;
chr3	StringTie	transcript	97851833	97852289	.	-	.	gene_name 98305328|unknown-17071; gene_id MSTRG.10801; transcript_id MSTRG.10801.1; gene_biotype non-coding; Info NA; ref_name -; class_code u; inherit_ref FALSE;
chr3	StringTie	exon	97871208	97871565	.	+	.	gene_name 98029450|unknown-9224; gene_id MSTRG.10802; transcript_id MSTRG.10802.1;
chr3	StringTie	transcript	97871208	97871565	.	+	.	gene_name 98029450|unknown-9224; gene_id MSTRG.10802; transcript_id MSTRG.10802.1; gene_biotype non-coding; Info NA; ref_name 98029450|unknown-9224; class_code =; inherit_ref TRUE;
chr3	transdecoder	exon	97892869	97893118	.	+	.	gene_name 98018918|ar6p1; gene_id MSTRG.10803; transcript_id MSTRG.10803.2;
chr3	transdecoder	five_prime_utr	97892869	97893118	.	+	.	gene_name 98018918|ar6p1; gene_id MSTRG.10803; transcript_id MSTRG.10803.2;
chr3	transdecoder	five_prime_utr	97892869	97895150	.	+	.	gene_name 98018918|ar6p1; gene_id MSTRG.10803; transcript_id MSTRG.10803.1;
chr3	transdecoder	exon	97892869	97895415	.	+	.	gene_name 98018918|ar6p1; gene_id MSTRG.10803; transcript_id MSTRG.10803.1;
chr3	transdecoder	gene	97892869	97901519	.	+	.	gene_name 98018918|ar6p1; gene_id MSTRG.10803; transcript_id NA; gene_biotype protein_coding; Info ORF type:complete (+),score=17.84,sp|Q15041|AR6P1_HUMAN|24.737|1.33e-24; ref_name 98018918|ar6p1; class_code =,j; inherit_ref TRUE;
chr3	transdecoder	transcript	97892869	97901519	.	+	.	gene_name 98018918|ar6p1; gene_id MSTRG.10803; transcript_id MSTRG.10803.1; gene_biotype protein_coding; Info ORF type:complete (+),score=17.84,sp|Q15041|AR6P1_HUMAN|24.737|1.33e-24; ref_name 98018918|ar6p1; class_code =,j; inherit_ref TRUE;
chr3	transdecoder	transcript	97892869	97901519	.	+	.	gene_name 98018918|ar6p1; gene_id MSTRG.10803; transcript_id MSTRG.10803.2; gene_biotype protein_coding; Info ORF type:complete (+),score=17.84,sp|Q15041|AR6P1_HUMAN|24.737|1.33e-24; ref_name 98018918|ar6p1; class_code =,j; inherit_ref TRUE;
chr3	transdecoder	exon	97892937	97893005	.	+	.	gene_name 98018918|ar6p1; gene_id MSTRG.10803; transcript_id MSTRG.10803.3;
chr3	transdecoder	five_prime_utr	97892937	97893005	.	+	.	gene_name 98018918|ar6p1; gene_id MSTRG.10803; transcript_id MSTRG.10803.3;
chr3	transdecoder	transcript	97892937	97901519	.	+	.	gene_name 98018918|ar6p1; gene_id MSTRG.10803; transcript_id MSTRG.10803.3; gene_biotype protein_coding; Info ORF type:complete (+),score=17.84,sp|Q15041|AR6P1_HUMAN|24.737|1.33e-24; ref_name 98018918|ar6p1; class_code =,j; inherit_ref TRUE;
chr3	transdecoder	five_prime_utr	97895146	97895150	.	+	.	gene_name 98018918|ar6p1; gene_id MSTRG.10803; transcript_id MSTRG.10803.2;
chr3	transdecoder	five_prime_utr	97895146	97895150	.	+	.	gene_name 98018918|ar6p1; gene_id MSTRG.10803; transcript_id MSTRG.10803.3;
chr3	transdecoder	exon	97895146	97895415	.	+	.	gene_name 98018918|ar6p1; gene_id MSTRG.10803; transcript_id MSTRG.10803.2;
chr3	transdecoder	exon	97895146	97895415	.	+	.	gene_name 98018918|ar6p1; gene_id MSTRG.10803; transcript_id MSTRG.10803.3;
chr3	transdecoder	CDS	97895151	97895415	.	+	0	gene_name 98018918|ar6p1; gene_id MSTRG.10803; transcript_id MSTRG.10803.1;
chr3	transdecoder	CDS	97895151	97895415	.	+	0	gene_name 98018918|ar6p1; gene_id MSTRG.10803; transcript_id MSTRG.10803.2;
chr3	transdecoder	CDS	97895151	97895415	.	+	0	gene_name 98018918|ar6p1; gene_id MSTRG.10803; transcript_id MSTRG.10803.3;
chr3	transdecoder	CDS	97900880	97901193	.	+	2	gene_name 98018918|ar6p1; gene_id MSTRG.10803; transcript_id MSTRG.10803.1;
chr3	transdecoder	CDS	97900880	97901193	.	+	2	gene_name 98018918|ar6p1; gene_id MSTRG.10803; transcript_id MSTRG.10803.2;
chr3	transdecoder	CDS	97900880	97901193	.	+	2	gene_name 98018918|ar6p1; gene_id MSTRG.10803; transcript_id MSTRG.10803.3;
chr3	transdecoder	exon	97900880	97901519	.	+	.	gene_name 98018918|ar6p1; gene_id MSTRG.10803; transcript_id MSTRG.10803.1;
chr3	transdecoder	exon	97900880	97901519	.	+	.	gene_name 98018918|ar6p1; gene_id MSTRG.10803; transcript_id MSTRG.10803.2;
chr3	transdecoder	exon	97900880	97901519	.	+	.	gene_name 98018918|ar6p1; gene_id MSTRG.10803; transcript_id MSTRG.10803.3;
chr3	transdecoder	three_prime_utr	97901194	97901519	.	+	.	gene_name 98018918|ar6p1; gene_id MSTRG.10803; transcript_id MSTRG.10803.1;
chr3	transdecoder	three_prime_utr	97901194	97901519	.	+	.	gene_name 98018918|ar6p1; gene_id MSTRG.10803; transcript_id MSTRG.10803.2;
chr3	transdecoder	three_prime_utr	97901194	97901519	.	+	.	gene_name 98018918|ar6p1; gene_id MSTRG.10803; transcript_id MSTRG.10803.3;
chr3	StringTie	exon	97902581	97903646	.	+	.	gene_name 98305329|unknown-17072; gene_id MSTRG.10804; transcript_id MSTRG.10804.1;
chr3	StringTie	transcript	97902581	97903646	.	+	.	gene_name 98305329|unknown-17072; gene_id MSTRG.10804; transcript_id MSTRG.10804.1; gene_biotype non-coding; Info NA; ref_name 98018918|ar6p1; class_code p; inherit_ref FALSE;
chr3	transdecoder	three_prime_utr	97963746	97963802	.	-	.	gene_name 98041259|dus3l; gene_id MSTRG.10805; transcript_id MSTRG.10805.1;
chr3	transdecoder	exon	97963746	97963875	.	-	.	gene_name 98041259|dus3l; gene_id MSTRG.10805; transcript_id MSTRG.10805.1;
chr3	transdecoder	gene	97963746	97990101	.	-	.	gene_name 98041259|dus3l; gene_id MSTRG.10805; transcript_id NA; gene_biotype protein_coding; Info ORF type:complete (+),score=89.16,sp|Q96G46|DUS3L_HUMAN|48.858|0.0; ref_name 98041259|dus3l; class_code j; inherit_ref TRUE;
chr3	transdecoder	transcript	97963746	97990101	.	-	.	gene_name 98041259|dus3l; gene_id MSTRG.10805; transcript_id MSTRG.10805.1; gene_biotype protein_coding; Info ORF type:complete (+),score=89.16,sp|Q96G46|DUS3L_HUMAN|48.858|0.0; ref_name 98041259|dus3l; class_code j; inherit_ref TRUE;
chr3	transdecoder	CDS	97963803	97963875	.	-	1	gene_name 98041259|dus3l; gene_id MSTRG.10805; transcript_id MSTRG.10805.1;
chr3	transdecoder	CDS	97965536	97965664	.	-	1	gene_name 98041259|dus3l; gene_id MSTRG.10805; transcript_id MSTRG.10805.1;
chr3	transdecoder	exon	97965536	97965664	.	-	.	gene_name 98041259|dus3l; gene_id MSTRG.10805; transcript_id MSTRG.10805.1;
chr3	transdecoder	CDS	97970638	97970826	.	-	1	gene_name 98041259|dus3l; gene_id MSTRG.10805; transcript_id MSTRG.10805.1;
chr3	transdecoder	exon	97970638	97970826	.	-	.	gene_name 98041259|dus3l; gene_id MSTRG.10805; transcript_id MSTRG.10805.1;
chr3	transdecoder	CDS	97975851	97975929	.	-	2	gene_name 98041259|dus3l; gene_id MSTRG.10805; transcript_id MSTRG.10805.1;
chr3	transdecoder	exon	97975851	97975929	.	-	.	gene_name 98041259|dus3l; gene_id MSTRG.10805; transcript_id MSTRG.10805.1;
chr3	transdecoder	CDS	97976004	97976214	.	-	0	gene_name 98041259|dus3l; gene_id MSTRG.10805; transcript_id MSTRG.10805.1;
chr3	transdecoder	exon	97976004	97976214	.	-	.	gene_name 98041259|dus3l; gene_id MSTRG.10805; transcript_id MSTRG.10805.1;
chr3	transdecoder	CDS	97976481	97976666	.	-	0	gene_name 98041259|dus3l; gene_id MSTRG.10805; transcript_id MSTRG.10805.1;
chr3	transdecoder	exon	97976481	97976666	.	-	.	gene_name 98041259|dus3l; gene_id MSTRG.10805; transcript_id MSTRG.10805.1;
chr3	transdecoder	CDS	97977938	97978090	.	-	0	gene_name 98041259|dus3l; gene_id MSTRG.10805; transcript_id MSTRG.10805.1;
chr3	transdecoder	exon	97977938	97978090	.	-	.	gene_name 98041259|dus3l; gene_id MSTRG.10805; transcript_id MSTRG.10805.1;
chr3	transdecoder	CDS	97980091	97980132	.	-	0	gene_name 98041259|dus3l; gene_id MSTRG.10805; transcript_id MSTRG.10805.1;
chr3	transdecoder	exon	97980091	97980132	.	-	.	gene_name 98041259|dus3l; gene_id MSTRG.10805; transcript_id MSTRG.10805.1;
chr3	transdecoder	three_prime_utr	97982098	97982233	.	-	.	gene_name 98050043|fbxl7-9; gene_id 98050043|fbxl7-9; transcript_id 98050043|fbxl7-9.1;
chr3	transdecoder	exon	97982098	97983689	.	-	.	gene_name 98050043|fbxl7-9; gene_id 98050043|fbxl7-9; transcript_id 98050043|fbxl7-9.1;
chr3	transdecoder	gene	97982098	97983689	.	-	.	gene_name 98050043|fbxl7-9; gene_id 98050043|fbxl7-9; transcript_id NA; gene_biotype protein_coding; Info ORF type:complete (+),score=44.88,sp|Q9UJT9|FBXL7_HUMAN|22.903|2.27e-18; ref_name 98050043|fbxl7-9; class_code =; inherit_ref TRUE;
chr3	transdecoder	transcript	97982098	97983689	.	-	.	gene_name 98050043|fbxl7-9; gene_id 98050043|fbxl7-9; transcript_id 98050043|fbxl7-9.1; gene_biotype protein_coding; Info ORF type:complete (+),score=44.88,sp|Q9UJT9|FBXL7_HUMAN|22.903|2.27e-18; ref_name 98050043|fbxl7-9; class_code =; inherit_ref TRUE;
chr3	transdecoder	CDS	97982234	97983664	.	-	0	gene_name 98050043|fbxl7-9; gene_id 98050043|fbxl7-9; transcript_id 98050043|fbxl7-9.1;
chr3	transdecoder	five_prime_utr	97983665	97983689	.	-	.	gene_name 98050043|fbxl7-9; gene_id 98050043|fbxl7-9; transcript_id 98050043|fbxl7-9.1;
chr3	transdecoder	CDS	97985076	97985392	.	-	2	gene_name 98041259|dus3l; gene_id MSTRG.10805; transcript_id MSTRG.10805.1;
chr3	transdecoder	exon	97985076	97985392	.	-	.	gene_name 98041259|dus3l; gene_id MSTRG.10805; transcript_id MSTRG.10805.1;
chr3	transdecoder	CDS	97985954	97986231	.	-	1	gene_name 98041259|dus3l; gene_id MSTRG.10805; transcript_id MSTRG.10805.1;
chr3	transdecoder	exon	97985954	97986231	.	-	.	gene_name 98041259|dus3l; gene_id MSTRG.10805; transcript_id MSTRG.10805.1;
chr3	transdecoder	CDS	97986350	97986403	.	-	1	gene_name 98041259|dus3l; gene_id MSTRG.10805; transcript_id MSTRG.10805.1;
chr3	transdecoder	exon	97986350	97986403	.	-	.	gene_name 98041259|dus3l; gene_id MSTRG.10805; transcript_id MSTRG.10805.1;
chr3	transdecoder	CDS	97986446	97986474	.	-	0	gene_name 98041259|dus3l; gene_id MSTRG.10805; transcript_id MSTRG.10805.1;
chr3	transdecoder	exon	97986446	97986487	.	-	.	gene_name 98041259|dus3l; gene_id MSTRG.10805; transcript_id MSTRG.10805.1;
chr3	transdecoder	five_prime_utr	97986475	97986487	.	-	.	gene_name 98041259|dus3l; gene_id MSTRG.10805; transcript_id MSTRG.10805.1;
chr3	transdecoder	exon	97990090	97990101	.	-	.	gene_name 98041259|dus3l; gene_id MSTRG.10805; transcript_id MSTRG.10805.1;
chr3	transdecoder	five_prime_utr	97990090	97990101	.	-	.	gene_name 98041259|dus3l; gene_id MSTRG.10805; transcript_id MSTRG.10805.1;
chr3	transdecoder	five_prime_utr	98016784	98016822	.	+	.	gene_name 98033822|avil-3; gene_id MSTRG.10806; transcript_id MSTRG.10806.1;
chr3	transdecoder	exon	98016784	98017696	.	+	.	gene_name 98033822|avil-3; gene_id MSTRG.10806; transcript_id MSTRG.10806.1;
chr3	transdecoder	gene	98016784	98017696	.	+	.	gene_name 98033822|avil-3; gene_id MSTRG.10806; transcript_id NA; gene_biotype protein_coding; Info ORF type:complete (-),score=52.14,sp|O75366|AVIL_HUMAN|29.680|2.31e-30; ref_name 98033822|avil-3; class_code =; inherit_ref TRUE;
chr3	transdecoder	transcript	98016784	98017696	.	+	.	gene_name 98033822|avil-3; gene_id MSTRG.10806; transcript_id MSTRG.10806.1; gene_biotype protein_coding; Info ORF type:complete (-),score=52.14,sp|O75366|AVIL_HUMAN|29.680|2.31e-30; ref_name 98033822|avil-3; class_code =; inherit_ref TRUE;
chr3	transdecoder	CDS	98016823	98017623	.	+	0	gene_name 98033822|avil-3; gene_id MSTRG.10806; transcript_id MSTRG.10806.1;
chr3	transdecoder	three_prime_utr	98017624	98017696	.	+	.	gene_name 98033822|avil-3; gene_id MSTRG.10806; transcript_id MSTRG.10806.1;
chr3	transdecoder	three_prime_utr	98033247	98033339	.	-	.	gene_name 98201597|hcdh; gene_id MSTRG.10807; transcript_id MSTRG.10807.1;
chr3	transdecoder	exon	98033247	98033638	.	-	.	gene_name 98201597|hcdh; gene_id MSTRG.10807; transcript_id MSTRG.10807.1;
chr3	transdecoder	gene	98033247	98059041	.	-	.	gene_name 98201597|hcdh; gene_id MSTRG.10807; transcript_id NA; gene_biotype protein_coding; Info ORF type:complete (+),score=53.68,sp|Q16836|HCDH_HUMAN|56.250|9.48e-112; ref_name 98201597|hcdh; class_code m; inherit_ref TRUE;
chr3	transdecoder	transcript	98033247	98059041	.	-	.	gene_name 98201597|hcdh; gene_id MSTRG.10807; transcript_id MSTRG.10807.1; gene_biotype protein_coding; Info ORF type:complete (+),score=53.68,sp|Q16836|HCDH_HUMAN|56.250|9.48e-112; ref_name 98201597|hcdh; class_code m; inherit_ref TRUE;
chr3	transdecoder	CDS	98033340	98033638	.	-	2	gene_name 98201597|hcdh; gene_id MSTRG.10807; transcript_id MSTRG.10807.1;
chr3	transdecoder	CDS	98046385	98046539	.	-	1	gene_name 98201597|hcdh; gene_id MSTRG.10807; transcript_id MSTRG.10807.1;
chr3	transdecoder	exon	98046385	98046539	.	-	.	gene_name 98201597|hcdh; gene_id MSTRG.10807; transcript_id MSTRG.10807.1;
chr3	transdecoder	CDS	98051782	98052005	.	-	0	gene_name 98201597|hcdh; gene_id MSTRG.10807; transcript_id MSTRG.10807.1;
chr3	transdecoder	exon	98051782	98052005	.	-	.	gene_name 98201597|hcdh; gene_id MSTRG.10807; transcript_id MSTRG.10807.1;
chr3	transdecoder	CDS	98052347	98052568	.	-	0	gene_name 98201597|hcdh; gene_id MSTRG.10807; transcript_id MSTRG.10807.1;
chr3	transdecoder	exon	98052347	98052569	.	-	.	gene_name 98201597|hcdh; gene_id MSTRG.10807; transcript_id MSTRG.10807.1;
chr3	transdecoder	five_prime_utr	98052569	98052569	.	-	.	gene_name 98201597|hcdh; gene_id MSTRG.10807; transcript_id MSTRG.10807.1;
chr3	transdecoder	exon	98054747	98054991	.	-	.	gene_name 98201597|hcdh; gene_id MSTRG.10807; transcript_id MSTRG.10807.1;
chr3	transdecoder	five_prime_utr	98054747	98054991	.	-	.	gene_name 98201597|hcdh; gene_id MSTRG.10807; transcript_id MSTRG.10807.1;
chr3	transdecoder	exon	98058934	98059041	.	-	.	gene_name 98201597|hcdh; gene_id MSTRG.10807; transcript_id MSTRG.10807.1;
chr3	transdecoder	five_prime_utr	98058934	98059041	.	-	.	gene_name 98201597|hcdh; gene_id MSTRG.10807; transcript_id MSTRG.10807.1;
chr3	transdecoder	three_prime_utr	98114021	98114185	.	-	.	gene_name 98036359|clic2; gene_id MSTRG.10808; transcript_id MSTRG.10808.1;
chr3	transdecoder	exon	98114021	98114283	.	-	.	gene_name 98036359|clic2; gene_id MSTRG.10808; transcript_id MSTRG.10808.1;
chr3	transdecoder	gene	98114021	98125259	.	-	.	gene_name 98036359|clic2; gene_id MSTRG.10808; transcript_id NA; gene_biotype protein_coding; Info ORF type:complete (+),score=43.04,sp|O15247|CLIC2_HUMAN|33.061|4.50e-34; ref_name 98036359|clic2; class_code =; inherit_ref TRUE;
chr3	transdecoder	transcript	98114021	98125259	.	-	.	gene_name 98036359|clic2; gene_id MSTRG.10808; transcript_id MSTRG.10808.1; gene_biotype protein_coding; Info ORF type:complete (+),score=43.04,sp|O15247|CLIC2_HUMAN|33.061|4.50e-34; ref_name 98036359|clic2; class_code =; inherit_ref TRUE;
chr3	transdecoder	CDS	98114186	98114283	.	-	2	gene_name 98036359|clic2; gene_id MSTRG.10808; transcript_id MSTRG.10808.1;
chr3	transdecoder	CDS	98119081	98119269	.	-	2	gene_name 98036359|clic2; gene_id MSTRG.10808; transcript_id MSTRG.10808.1;
chr3	transdecoder	exon	98119081	98119269	.	-	.	gene_name 98036359|clic2; gene_id MSTRG.10808; transcript_id MSTRG.10808.1;
chr3	transdecoder	CDS	98120214	98120388	.	-	0	gene_name 98036359|clic2; gene_id MSTRG.10808; transcript_id MSTRG.10808.1;
chr3	transdecoder	exon	98120214	98120388	.	-	.	gene_name 98036359|clic2; gene_id MSTRG.10808; transcript_id MSTRG.10808.1;
chr3	transdecoder	CDS	98124884	98125063	.	-	0	gene_name 98036359|clic2; gene_id MSTRG.10808; transcript_id MSTRG.10808.1;
chr3	transdecoder	exon	98124884	98125063	.	-	.	gene_name 98036359|clic2; gene_id MSTRG.10808; transcript_id MSTRG.10808.1;
chr3	transdecoder	CDS	98125106	98125153	.	-	0	gene_name 98036359|clic2; gene_id MSTRG.10808; transcript_id MSTRG.10808.1;
chr3	transdecoder	exon	98125106	98125153	.	-	.	gene_name 98036359|clic2; gene_id MSTRG.10808; transcript_id MSTRG.10808.1;
chr3	transdecoder	CDS	98125195	98125215	.	-	0	gene_name 98036359|clic2; gene_id MSTRG.10808; transcript_id MSTRG.10808.1;
chr3	transdecoder	exon	98125195	98125259	.	-	.	gene_name 98036359|clic2; gene_id MSTRG.10808; transcript_id MSTRG.10808.1;
chr3	transdecoder	five_prime_utr	98125216	98125259	.	-	.	gene_name 98036359|clic2; gene_id MSTRG.10808; transcript_id MSTRG.10808.1;
chr3	transdecoder	exon	98127829	98127893	.	+	.	gene_name 98002538|emc10; gene_id MSTRG.10809; transcript_id MSTRG.10809.1;
chr3	transdecoder	five_prime_utr	98127829	98127893	.	+	.	gene_name 98002538|emc10; gene_id MSTRG.10809; transcript_id MSTRG.10809.1;
chr3	transdecoder	gene	98127829	98140205	.	+	.	gene_name 98002538|emc10; gene_id MSTRG.10809; transcript_id NA; gene_biotype protein_coding; Info ORF type:complete (+),score=37.24,sp|Q5UCC4|EMC10_HUMAN|34.868|3.30e-23; ref_name 98002538|emc10; class_code j,=; inherit_ref TRUE;
chr3	transdecoder	transcript	98127829	98140205	.	+	.	gene_name 98002538|emc10; gene_id MSTRG.10809; transcript_id MSTRG.10809.1; gene_biotype protein_coding; Info ORF type:complete (+),score=37.24,sp|Q5UCC4|EMC10_HUMAN|34.868|3.30e-23; ref_name 98002538|emc10; class_code j,=; inherit_ref TRUE;
chr3	transdecoder	five_prime_utr	98127842	98128230	.	+	.	gene_name 98002538|emc10; gene_id MSTRG.10809; transcript_id MSTRG.10809.2;
chr3	transdecoder	exon	98127842	98128357	.	+	.	gene_name 98002538|emc10; gene_id MSTRG.10809; transcript_id MSTRG.10809.2;
chr3	transdecoder	transcript	98127842	98140205	.	+	.	gene_name 98002538|emc10; gene_id MSTRG.10809; transcript_id MSTRG.10809.2; gene_biotype protein_coding; Info ORF type:complete (+),score=37.24,sp|Q5UCC4|EMC10_HUMAN|34.868|3.30e-23; ref_name 98002538|emc10; class_code j,=; inherit_ref TRUE;
chr3	transdecoder	five_prime_utr	98128225	98128230	.	+	.	gene_name 98002538|emc10; gene_id MSTRG.10809; transcript_id MSTRG.10809.1;
chr3	transdecoder	exon	98128225	98128357	.	+	.	gene_name 98002538|emc10; gene_id MSTRG.10809; transcript_id MSTRG.10809.1;
chr3	transdecoder	CDS	98128231	98128357	.	+	0	gene_name 98002538|emc10; gene_id MSTRG.10809; transcript_id MSTRG.10809.1;
chr3	transdecoder	CDS	98128231	98128357	.	+	0	gene_name 98002538|emc10; gene_id MSTRG.10809; transcript_id MSTRG.10809.2;
chr3	transdecoder	CDS	98128402	98128505	.	+	2	gene_name 98002538|emc10; gene_id MSTRG.10809; transcript_id MSTRG.10809.1;
chr3	transdecoder	CDS	98128402	98128505	.	+	2	gene_name 98002538|emc10; gene_id MSTRG.10809; transcript_id MSTRG.10809.2;
chr3	transdecoder	exon	98128402	98128505	.	+	.	gene_name 98002538|emc10; gene_id MSTRG.10809; transcript_id MSTRG.10809.1;
chr3	transdecoder	exon	98128402	98128505	.	+	.	gene_name 98002538|emc10; gene_id MSTRG.10809; transcript_id MSTRG.10809.2;
chr3	transdecoder	CDS	98131541	98131633	.	+	0	gene_name 98002538|emc10; gene_id MSTRG.10809; transcript_id MSTRG.10809.1;
chr3	transdecoder	CDS	98131541	98131633	.	+	0	gene_name 98002538|emc10; gene_id MSTRG.10809; transcript_id MSTRG.10809.2;
chr3	transdecoder	exon	98131541	98131633	.	+	.	gene_name 98002538|emc10; gene_id MSTRG.10809; transcript_id MSTRG.10809.1;
chr3	transdecoder	exon	98131541	98131633	.	+	.	gene_name 98002538|emc10; gene_id MSTRG.10809; transcript_id MSTRG.10809.2;
chr3	transdecoder	CDS	98133434	98133612	.	+	0	gene_name 98002538|emc10; gene_id MSTRG.10809; transcript_id MSTRG.10809.1;
chr3	transdecoder	CDS	98133434	98133612	.	+	0	gene_name 98002538|emc10; gene_id MSTRG.10809; transcript_id MSTRG.10809.2;
chr3	transdecoder	exon	98133434	98133612	.	+	.	gene_name 98002538|emc10; gene_id MSTRG.10809; transcript_id MSTRG.10809.1;
chr3	transdecoder	exon	98133434	98133612	.	+	.	gene_name 98002538|emc10; gene_id MSTRG.10809; transcript_id MSTRG.10809.2;
chr3	transdecoder	CDS	98139541	98139634	.	+	1	gene_name 98002538|emc10; gene_id MSTRG.10809; transcript_id MSTRG.10809.1;
chr3	transdecoder	CDS	98139541	98139634	.	+	1	gene_name 98002538|emc10; gene_id MSTRG.10809; transcript_id MSTRG.10809.2;
chr3	transdecoder	exon	98139541	98139634	.	+	.	gene_name 98002538|emc10; gene_id MSTRG.10809; transcript_id MSTRG.10809.1;
chr3	transdecoder	exon	98139541	98139634	.	+	.	gene_name 98002538|emc10; gene_id MSTRG.10809; transcript_id MSTRG.10809.2;
chr3	transdecoder	CDS	98139833	98139907	.	+	0	gene_name 98002538|emc10; gene_id MSTRG.10809; transcript_id MSTRG.10809.1;
chr3	transdecoder	CDS	98139833	98139907	.	+	0	gene_name 98002538|emc10; gene_id MSTRG.10809; transcript_id MSTRG.10809.2;
chr3	transdecoder	exon	98139833	98140205	.	+	.	gene_name 98002538|emc10; gene_id MSTRG.10809; transcript_id MSTRG.10809.1;
chr3	transdecoder	exon	98139833	98140205	.	+	.	gene_name 98002538|emc10; gene_id MSTRG.10809; transcript_id MSTRG.10809.2;
chr3	transdecoder	three_prime_utr	98139908	98140205	.	+	.	gene_name 98002538|emc10; gene_id MSTRG.10809; transcript_id MSTRG.10809.1;
chr3	transdecoder	three_prime_utr	98139908	98140205	.	+	.	gene_name 98002538|emc10; gene_id MSTRG.10809; transcript_id MSTRG.10809.2;
chr3	transdecoder	five_prime_utr	98140897	98140936	.	+	.	gene_name 98018002|pde12; gene_id MSTRG.10810; transcript_id MSTRG.10810.1;
chr3	transdecoder	exon	98140897	98140970	.	+	.	gene_name 98018002|pde12; gene_id MSTRG.10810; transcript_id MSTRG.10810.1;
chr3	transdecoder	gene	98140897	98229963	.	+	.	gene_name 98018002|pde12; gene_id MSTRG.10810; transcript_id NA; gene_biotype protein_coding; Info ORF type:complete (+),score=70.25,sp|Q6L8Q7|PDE12_HUMAN|28.912|4.07e-59; ref_name 98018002|pde12; class_code =,j; inherit_ref TRUE;
chr3	transdecoder	transcript	98140897	98229963	.	+	.	gene_name 98018002|pde12; gene_id MSTRG.10810; transcript_id MSTRG.10810.1; gene_biotype protein_coding; Info ORF type:complete (+),score=70.25,sp|Q6L8Q7|PDE12_HUMAN|28.912|4.07e-59; ref_name 98018002|pde12; class_code =,j; inherit_ref TRUE;
chr3	transdecoder	CDS	98140937	98140970	.	+	0	gene_name 98018002|pde12; gene_id MSTRG.10810; transcript_id MSTRG.10810.1;
chr3	transdecoder	three_prime_utr	98146688	98146736	.	-	.	gene_name 98200466|cant1-8; gene_id MSTRG.10811; transcript_id MSTRG.10811.1;
chr3	transdecoder	three_prime_utr	98146688	98146736	.	-	.	gene_name 98200466|cant1-8; gene_id MSTRG.10811; transcript_id MSTRG.10811.2;
chr3	transdecoder	exon	98146688	98147134	.	-	.	gene_name 98200466|cant1-8; gene_id MSTRG.10811; transcript_id MSTRG.10811.1;
chr3	transdecoder	exon	98146688	98147134	.	-	.	gene_name 98200466|cant1-8; gene_id MSTRG.10811; transcript_id MSTRG.10811.2;
chr3	transdecoder	transcript	98146688	98148699	.	-	.	gene_name 98200466|cant1-8; gene_id MSTRG.10811; transcript_id MSTRG.10811.2; gene_biotype protein_coding; Info ORF type:complete (+),score=47.16,sp|Q8WVQ1|CANT1_HUMAN|29.836|4.08e-34; ref_name 98200466|cant1-8; class_code j; inherit_ref TRUE;
chr3	transdecoder	gene	98146688	98155340	.	-	.	gene_name 98200466|cant1-8; gene_id MSTRG.10811; transcript_id NA; gene_biotype protein_coding; Info ORF type:complete (+),score=47.16,sp|Q8WVQ1|CANT1_HUMAN|29.836|4.08e-34; ref_name 98200466|cant1-8; class_code j; inherit_ref TRUE;
chr3	transdecoder	transcript	98146688	98155340	.	-	.	gene_name 98200466|cant1-8; gene_id MSTRG.10811; transcript_id MSTRG.10811.1; gene_biotype protein_coding; Info ORF type:complete (+),score=47.16,sp|Q8WVQ1|CANT1_HUMAN|29.836|4.08e-34; ref_name 98200466|cant1-8; class_code j; inherit_ref TRUE;
chr3	transdecoder	CDS	98146737	98147134	.	-	2	gene_name 98200466|cant1-8; gene_id MSTRG.10811; transcript_id MSTRG.10811.1;
chr3	transdecoder	CDS	98146737	98147134	.	-	2	gene_name 98200466|cant1-8; gene_id MSTRG.10811; transcript_id MSTRG.10811.2;
chr3	transdecoder	CDS	98148158	98148347	.	-	0	gene_name 98200466|cant1-8; gene_id MSTRG.10811; transcript_id MSTRG.10811.2;
chr3	transdecoder	exon	98148158	98148699	.	-	.	gene_name 98200466|cant1-8; gene_id MSTRG.10811; transcript_id MSTRG.10811.2;
chr3	transdecoder	five_prime_utr	98148348	98148699	.	-	.	gene_name 98200466|cant1-8; gene_id MSTRG.10811; transcript_id MSTRG.10811.2;
chr3	transdecoder	CDS	98154595	98155291	.	-	0	gene_name 98200466|cant1-8; gene_id MSTRG.10811; transcript_id MSTRG.10811.1;
chr3	transdecoder	exon	98154595	98155340	.	-	.	gene_name 98200466|cant1-8; gene_id MSTRG.10811; transcript_id MSTRG.10811.1;
chr3	transdecoder	five_prime_utr	98155292	98155340	.	-	.	gene_name 98200466|cant1-8; gene_id MSTRG.10811; transcript_id MSTRG.10811.1;
chr3	transdecoder	five_prime_utr	98158815	98158815	.	+	.	gene_name 98018002|pde12; gene_id MSTRG.10810; transcript_id MSTRG.10810.2;
chr3	transdecoder	exon	98158815	98158855	.	+	.	gene_name 98018002|pde12; gene_id MSTRG.10810; transcript_id MSTRG.10810.2;
chr3	transdecoder	transcript	98158815	98221692	.	+	.	gene_name 98018002|pde12; gene_id MSTRG.10810; transcript_id MSTRG.10810.2; gene_biotype protein_coding; Info ORF type:complete (+),score=70.25,sp|Q6L8Q7|PDE12_HUMAN|28.912|4.07e-59; ref_name 98018002|pde12; class_code =,j; inherit_ref TRUE;
chr3	transdecoder	CDS	98158816	98158855	.	+	0	gene_name 98018002|pde12; gene_id MSTRG.10810; transcript_id MSTRG.10810.2;
chr3	transdecoder	three_prime_utr	98166610	98166670	.	-	.	gene_name 98106969|cant1-6; gene_id MSTRG.10812; transcript_id MSTRG.10812.1;
chr3	transdecoder	exon	98166610	98167026	.	-	.	gene_name 98106969|cant1-6; gene_id MSTRG.10812; transcript_id MSTRG.10812.1;
chr3	transdecoder	gene	98166610	98168794	.	-	.	gene_name 98106969|cant1-6; gene_id MSTRG.10812; transcript_id NA; gene_biotype protein_coding; Info ORF type:complete (+),score=15.69,sp|Q8WVQ1|CANT1_HUMAN|27.957|9.42e-06; ref_name 98106969|cant1-6; class_code j; inherit_ref TRUE;
chr3	transdecoder	transcript	98166610	98168794	.	-	.	gene_name 98106969|cant1-6; gene_id MSTRG.10812; transcript_id MSTRG.10812.1; gene_biotype protein_coding; Info ORF type:complete (+),score=15.69,sp|Q8WVQ1|CANT1_HUMAN|27.957|9.42e-06; ref_name 98106969|cant1-6; class_code j; inherit_ref TRUE;
chr3	transdecoder	CDS	98166671	98167026	.	-	2	gene_name 98106969|cant1-6; gene_id MSTRG.10812; transcript_id MSTRG.10812.1;
chr3	transdecoder	CDS	98168053	98168293	.	-	0	gene_name 98106969|cant1-6; gene_id MSTRG.10812; transcript_id MSTRG.10812.1;
chr3	transdecoder	exon	98168053	98168794	.	-	.	gene_name 98106969|cant1-6; gene_id MSTRG.10812; transcript_id MSTRG.10812.1;
chr3	transdecoder	five_prime_utr	98168294	98168794	.	-	.	gene_name 98106969|cant1-6; gene_id MSTRG.10812; transcript_id MSTRG.10812.1;
chr3	transdecoder	CDS	98168306	98168749	.	-	0	gene_name 98106969|cant1-6; gene_id MSTRG.10812; transcript_id MSTRG.10812.1;
chr3	transdecoder	five_prime_utr	98168631	98168785	.	+	.	gene_name 98018002|pde12; gene_id MSTRG.10810; transcript_id MSTRG.10810.3;
chr3	transdecoder	exon	98168631	98168822	.	+	.	gene_name 98018002|pde12; gene_id MSTRG.10810; transcript_id MSTRG.10810.3;
chr3	transdecoder	transcript	98168631	98229963	.	+	.	gene_name 98018002|pde12; gene_id MSTRG.10810; transcript_id MSTRG.10810.3; gene_biotype protein_coding; Info ORF type:complete (+),score=70.25,sp|Q6L8Q7|PDE12_HUMAN|28.912|4.07e-59; ref_name 98018002|pde12; class_code =,j; inherit_ref TRUE;
chr3	transdecoder	CDS	98168786	98168822	.	+	0	gene_name 98018002|pde12; gene_id MSTRG.10810; transcript_id MSTRG.10810.3;
chr3	transdecoder	three_prime_utr	98177717	98177866	.	-	.	gene_name 98305330|vwa7-9; gene_id MSTRG.10813; transcript_id MSTRG.10813.1;
chr3	transdecoder	exon	98177717	98178363	.	-	.	gene_name 98305330|vwa7-9; gene_id MSTRG.10813; transcript_id MSTRG.10813.1;
chr3	transdecoder	gene	98177717	98178790	.	-	.	gene_name 98305330|vwa7-9; gene_id MSTRG.10813; transcript_id NA; gene_biotype protein_coding; Info ORF type:5prime_partial (+),score=27.44,sp|Q9Y334|VWA7_HUMAN|33.813|1.26e-13; ref_name 98202805|pde12-2; class_code x; inherit_ref FALSE;
chr3	transdecoder	transcript	98177717	98178790	.	-	.	gene_name 98305330|vwa7-9; gene_id MSTRG.10813; transcript_id MSTRG.10813.1; gene_biotype protein_coding; Info ORF type:5prime_partial (+),score=27.44,sp|Q9Y334|VWA7_HUMAN|33.813|1.26e-13; ref_name 98202805|pde12-2; class_code x; inherit_ref FALSE;
chr3	transdecoder	CDS	98177867	98178363	.	-	2	gene_name 98305330|vwa7-9; gene_id MSTRG.10813; transcript_id MSTRG.10813.1;
chr3	transdecoder	CDS	98178741	98178789	.	-	0	gene_name 98305330|vwa7-9; gene_id MSTRG.10813; transcript_id MSTRG.10813.1;
chr3	transdecoder	exon	98178741	98178790	.	-	.	gene_name 98305330|vwa7-9; gene_id MSTRG.10813; transcript_id MSTRG.10813.1;
chr3	transdecoder	five_prime_utr	98197302	98197506	.	+	.	gene_name 98018002|pde12; gene_id MSTRG.10810; transcript_id MSTRG.10810.4;
chr3	transdecoder	exon	98197302	98197525	.	+	.	gene_name 98018002|pde12; gene_id MSTRG.10810; transcript_id MSTRG.10810.4;
chr3	transdecoder	transcript	98197302	98229963	.	+	.	gene_name 98018002|pde12; gene_id MSTRG.10810; transcript_id MSTRG.10810.4; gene_biotype protein_coding; Info ORF type:complete (+),score=70.25,sp|Q6L8Q7|PDE12_HUMAN|28.912|4.07e-59; ref_name 98018002|pde12; class_code =,j; inherit_ref TRUE;
chr3	transdecoder	five_prime_utr	98197423	98197506	.	+	.	gene_name 98018002|pde12; gene_id MSTRG.10810; transcript_id MSTRG.10810.5;
chr3	transdecoder	exon	98197423	98197525	.	+	.	gene_name 98018002|pde12; gene_id MSTRG.10810; transcript_id MSTRG.10810.5;
chr3	transdecoder	exon	98197423	98197631	.	+	.	gene_name 98018002|pde12; gene_id MSTRG.10810; transcript_id MSTRG.10810.6;
chr3	transdecoder	five_prime_utr	98197423	98197631	.	+	.	gene_name 98018002|pde12; gene_id MSTRG.10810; transcript_id MSTRG.10810.6;
chr3	transdecoder	transcript	98197423	98229963	.	+	.	gene_name 98018002|pde12; gene_id MSTRG.10810; transcript_id MSTRG.10810.5; gene_biotype protein_coding; Info ORF type:complete (+),score=70.25,sp|Q6L8Q7|PDE12_HUMAN|28.912|4.07e-59; ref_name 98018002|pde12; class_code =,j; inherit_ref TRUE;
chr3	transdecoder	transcript	98197423	98229963	.	+	.	gene_name 98018002|pde12; gene_id MSTRG.10810; transcript_id MSTRG.10810.6; gene_biotype protein_coding; Info ORF type:complete (+),score=70.25,sp|Q6L8Q7|PDE12_HUMAN|28.912|4.07e-59; ref_name 98018002|pde12; class_code =,j; inherit_ref TRUE;
chr3	transdecoder	CDS	98197507	98197525	.	+	0	gene_name 98018002|pde12; gene_id MSTRG.10810; transcript_id MSTRG.10810.4;
chr3	transdecoder	CDS	98197507	98197525	.	+	0	gene_name 98018002|pde12; gene_id MSTRG.10810; transcript_id MSTRG.10810.5;
chr3	transdecoder	exon	98197583	98197631	.	+	.	gene_name 98018002|pde12; gene_id MSTRG.10810; transcript_id MSTRG.10810.7;
chr3	transdecoder	five_prime_utr	98197583	98197631	.	+	.	gene_name 98018002|pde12; gene_id MSTRG.10810; transcript_id MSTRG.10810.7;
chr3	transdecoder	transcript	98197583	98229963	.	+	.	gene_name 98018002|pde12; gene_id MSTRG.10810; transcript_id MSTRG.10810.7; gene_biotype protein_coding; Info ORF type:complete (+),score=70.25,sp|Q6L8Q7|PDE12_HUMAN|28.912|4.07e-59; ref_name 98018002|pde12; class_code =,j; inherit_ref TRUE;
chr3	transdecoder	five_prime_utr	98198155	98198264	.	+	.	gene_name 98018002|pde12; gene_id MSTRG.10810; transcript_id MSTRG.10810.6;
chr3	transdecoder	five_prime_utr	98198155	98198264	.	+	.	gene_name 98018002|pde12; gene_id MSTRG.10810; transcript_id MSTRG.10810.7;
chr3	transdecoder	CDS	98198155	98198442	.	+	2	gene_name 98018002|pde12; gene_id MSTRG.10810; transcript_id MSTRG.10810.1;
chr3	transdecoder	CDS	98198155	98198442	.	+	2	gene_name 98018002|pde12; gene_id MSTRG.10810; transcript_id MSTRG.10810.2;
chr3	transdecoder	CDS	98198155	98198442	.	+	2	gene_name 98018002|pde12; gene_id MSTRG.10810; transcript_id MSTRG.10810.3;
chr3	transdecoder	CDS	98198155	98198442	.	+	2	gene_name 98018002|pde12; gene_id MSTRG.10810; transcript_id MSTRG.10810.4;
chr3	transdecoder	CDS	98198155	98198442	.	+	2	gene_name 98018002|pde12; gene_id MSTRG.10810; transcript_id MSTRG.10810.5;
chr3	transdecoder	exon	98198155	98198442	.	+	.	gene_name 98018002|pde12; gene_id MSTRG.10810; transcript_id MSTRG.10810.1;
chr3	transdecoder	exon	98198155	98198442	.	+	.	gene_name 98018002|pde12; gene_id MSTRG.10810; transcript_id MSTRG.10810.2;
chr3	transdecoder	exon	98198155	98198442	.	+	.	gene_name 98018002|pde12; gene_id MSTRG.10810; transcript_id MSTRG.10810.3;
chr3	transdecoder	exon	98198155	98198442	.	+	.	gene_name 98018002|pde12; gene_id MSTRG.10810; transcript_id MSTRG.10810.4;
chr3	transdecoder	exon	98198155	98198442	.	+	.	gene_name 98018002|pde12; gene_id MSTRG.10810; transcript_id MSTRG.10810.5;
chr3	transdecoder	exon	98198155	98198442	.	+	.	gene_name 98018002|pde12; gene_id MSTRG.10810; transcript_id MSTRG.10810.6;
chr3	transdecoder	exon	98198155	98198442	.	+	.	gene_name 98018002|pde12; gene_id MSTRG.10810; transcript_id MSTRG.10810.7;
chr3	transdecoder	CDS	98198265	98198442	.	+	0	gene_name 98018002|pde12; gene_id MSTRG.10810; transcript_id MSTRG.10810.6;
chr3	transdecoder	CDS	98198265	98198442	.	+	0	gene_name 98018002|pde12; gene_id MSTRG.10810; transcript_id MSTRG.10810.7;
chr3	transdecoder	CDS	98199240	98199585	.	+	2	gene_name 98018002|pde12; gene_id MSTRG.10810; transcript_id MSTRG.10810.1;
chr3	transdecoder	CDS	98199240	98199585	.	+	2	gene_name 98018002|pde12; gene_id MSTRG.10810; transcript_id MSTRG.10810.2;
chr3	transdecoder	CDS	98199240	98199585	.	+	2	gene_name 98018002|pde12; gene_id MSTRG.10810; transcript_id MSTRG.10810.3;
chr3	transdecoder	CDS	98199240	98199585	.	+	2	gene_name 98018002|pde12; gene_id MSTRG.10810; transcript_id MSTRG.10810.4;
chr3	transdecoder	CDS	98199240	98199585	.	+	2	gene_name 98018002|pde12; gene_id MSTRG.10810; transcript_id MSTRG.10810.5;
chr3	transdecoder	CDS	98199240	98199585	.	+	2	gene_name 98018002|pde12; gene_id MSTRG.10810; transcript_id MSTRG.10810.6;
chr3	transdecoder	CDS	98199240	98199585	.	+	2	gene_name 98018002|pde12; gene_id MSTRG.10810; transcript_id MSTRG.10810.7;
chr3	transdecoder	exon	98199240	98199585	.	+	.	gene_name 98018002|pde12; gene_id MSTRG.10810; transcript_id MSTRG.10810.1;
chr3	transdecoder	exon	98199240	98199585	.	+	.	gene_name 98018002|pde12; gene_id MSTRG.10810; transcript_id MSTRG.10810.2;
chr3	transdecoder	exon	98199240	98199585	.	+	.	gene_name 98018002|pde12; gene_id MSTRG.10810; transcript_id MSTRG.10810.3;
chr3	transdecoder	exon	98199240	98199585	.	+	.	gene_name 98018002|pde12; gene_id MSTRG.10810; transcript_id MSTRG.10810.4;
chr3	transdecoder	exon	98199240	98199585	.	+	.	gene_name 98018002|pde12; gene_id MSTRG.10810; transcript_id MSTRG.10810.5;
chr3	transdecoder	exon	98199240	98199585	.	+	.	gene_name 98018002|pde12; gene_id MSTRG.10810; transcript_id MSTRG.10810.6;
chr3	transdecoder	exon	98199240	98199585	.	+	.	gene_name 98018002|pde12; gene_id MSTRG.10810; transcript_id MSTRG.10810.7;
chr3	transdecoder	CDS	98221553	98221691	.	+	1	gene_name 98018002|pde12; gene_id MSTRG.10810; transcript_id MSTRG.10810.2;
chr3	transdecoder	CDS	98221553	98221692	.	+	1	gene_name 98018002|pde12; gene_id MSTRG.10810; transcript_id MSTRG.10810.1;
chr3	transdecoder	CDS	98221553	98221692	.	+	1	gene_name 98018002|pde12; gene_id MSTRG.10810; transcript_id MSTRG.10810.3;
chr3	transdecoder	CDS	98221553	98221692	.	+	1	gene_name 98018002|pde12; gene_id MSTRG.10810; transcript_id MSTRG.10810.4;
chr3	transdecoder	CDS	98221553	98221692	.	+	1	gene_name 98018002|pde12; gene_id MSTRG.10810; transcript_id MSTRG.10810.5;
chr3	transdecoder	CDS	98221553	98221692	.	+	1	gene_name 98018002|pde12; gene_id MSTRG.10810; transcript_id MSTRG.10810.6;
chr3	transdecoder	CDS	98221553	98221692	.	+	1	gene_name 98018002|pde12; gene_id MSTRG.10810; transcript_id MSTRG.10810.7;
chr3	transdecoder	exon	98221553	98221692	.	+	.	gene_name 98018002|pde12; gene_id MSTRG.10810; transcript_id MSTRG.10810.1;
chr3	transdecoder	exon	98221553	98221692	.	+	.	gene_name 98018002|pde12; gene_id MSTRG.10810; transcript_id MSTRG.10810.2;
chr3	transdecoder	exon	98221553	98221692	.	+	.	gene_name 98018002|pde12; gene_id MSTRG.10810; transcript_id MSTRG.10810.3;
chr3	transdecoder	exon	98221553	98221692	.	+	.	gene_name 98018002|pde12; gene_id MSTRG.10810; transcript_id MSTRG.10810.4;
chr3	transdecoder	exon	98221553	98221692	.	+	.	gene_name 98018002|pde12; gene_id MSTRG.10810; transcript_id MSTRG.10810.5;
chr3	transdecoder	exon	98221553	98221692	.	+	.	gene_name 98018002|pde12; gene_id MSTRG.10810; transcript_id MSTRG.10810.6;
chr3	transdecoder	exon	98221553	98221692	.	+	.	gene_name 98018002|pde12; gene_id MSTRG.10810; transcript_id MSTRG.10810.7;
chr3	transdecoder	three_prime_utr	98221692	98221692	.	+	.	gene_name 98018002|pde12; gene_id MSTRG.10810; transcript_id MSTRG.10810.2;
chr3	transdecoder	CDS	98227514	98227676	.	+	2	gene_name 98018002|pde12; gene_id MSTRG.10810; transcript_id MSTRG.10810.1;
chr3	transdecoder	CDS	98227514	98227676	.	+	2	gene_name 98018002|pde12; gene_id MSTRG.10810; transcript_id MSTRG.10810.3;
chr3	transdecoder	CDS	98227514	98227676	.	+	2	gene_name 98018002|pde12; gene_id MSTRG.10810; transcript_id MSTRG.10810.4;
chr3	transdecoder	CDS	98227514	98227676	.	+	2	gene_name 98018002|pde12; gene_id MSTRG.10810; transcript_id MSTRG.10810.5;
chr3	transdecoder	CDS	98227514	98227676	.	+	2	gene_name 98018002|pde12; gene_id MSTRG.10810; transcript_id MSTRG.10810.6;
chr3	transdecoder	CDS	98227514	98227676	.	+	2	gene_name 98018002|pde12; gene_id MSTRG.10810; transcript_id MSTRG.10810.7;
chr3	transdecoder	exon	98227514	98227676	.	+	.	gene_name 98018002|pde12; gene_id MSTRG.10810; transcript_id MSTRG.10810.1;
chr3	transdecoder	exon	98227514	98227676	.	+	.	gene_name 98018002|pde12; gene_id MSTRG.10810; transcript_id MSTRG.10810.3;
chr3	transdecoder	exon	98227514	98227676	.	+	.	gene_name 98018002|pde12; gene_id MSTRG.10810; transcript_id MSTRG.10810.4;
chr3	transdecoder	exon	98227514	98227676	.	+	.	gene_name 98018002|pde12; gene_id MSTRG.10810; transcript_id MSTRG.10810.5;
chr3	transdecoder	exon	98227514	98227676	.	+	.	gene_name 98018002|pde12; gene_id MSTRG.10810; transcript_id MSTRG.10810.6;
chr3	transdecoder	exon	98227514	98227676	.	+	.	gene_name 98018002|pde12; gene_id MSTRG.10810; transcript_id MSTRG.10810.7;
chr3	transdecoder	CDS	98228074	98228200	.	+	1	gene_name 98018002|pde12; gene_id MSTRG.10810; transcript_id MSTRG.10810.1;
chr3	transdecoder	CDS	98228074	98228200	.	+	1	gene_name 98018002|pde12; gene_id MSTRG.10810; transcript_id MSTRG.10810.3;
chr3	transdecoder	CDS	98228074	98228200	.	+	1	gene_name 98018002|pde12; gene_id MSTRG.10810; transcript_id MSTRG.10810.4;
chr3	transdecoder	CDS	98228074	98228200	.	+	1	gene_name 98018002|pde12; gene_id MSTRG.10810; transcript_id MSTRG.10810.5;
chr3	transdecoder	CDS	98228074	98228200	.	+	1	gene_name 98018002|pde12; gene_id MSTRG.10810; transcript_id MSTRG.10810.6;
chr3	transdecoder	CDS	98228074	98228200	.	+	1	gene_name 98018002|pde12; gene_id MSTRG.10810; transcript_id MSTRG.10810.7;
chr3	transdecoder	exon	98228074	98228200	.	+	.	gene_name 98018002|pde12; gene_id MSTRG.10810; transcript_id MSTRG.10810.1;
chr3	transdecoder	exon	98228074	98228200	.	+	.	gene_name 98018002|pde12; gene_id MSTRG.10810; transcript_id MSTRG.10810.3;
chr3	transdecoder	exon	98228074	98228200	.	+	.	gene_name 98018002|pde12; gene_id MSTRG.10810; transcript_id MSTRG.10810.4;
chr3	transdecoder	exon	98228074	98228200	.	+	.	gene_name 98018002|pde12; gene_id MSTRG.10810; transcript_id MSTRG.10810.5;
chr3	transdecoder	exon	98228074	98228200	.	+	.	gene_name 98018002|pde12; gene_id MSTRG.10810; transcript_id MSTRG.10810.6;
chr3	transdecoder	exon	98228074	98228200	.	+	.	gene_name 98018002|pde12; gene_id MSTRG.10810; transcript_id MSTRG.10810.7;
chr3	transdecoder	CDS	98228295	98228450	.	+	0	gene_name 98018002|pde12; gene_id MSTRG.10810; transcript_id MSTRG.10810.1;
chr3	transdecoder	CDS	98228295	98228450	.	+	0	gene_name 98018002|pde12; gene_id MSTRG.10810; transcript_id MSTRG.10810.3;
chr3	transdecoder	CDS	98228295	98228450	.	+	0	gene_name 98018002|pde12; gene_id MSTRG.10810; transcript_id MSTRG.10810.4;
chr3	transdecoder	CDS	98228295	98228450	.	+	0	gene_name 98018002|pde12; gene_id MSTRG.10810; transcript_id MSTRG.10810.5;
chr3	transdecoder	CDS	98228295	98228450	.	+	0	gene_name 98018002|pde12; gene_id MSTRG.10810; transcript_id MSTRG.10810.6;
chr3	transdecoder	CDS	98228295	98228450	.	+	0	gene_name 98018002|pde12; gene_id MSTRG.10810; transcript_id MSTRG.10810.7;
chr3	transdecoder	exon	98228295	98228450	.	+	.	gene_name 98018002|pde12; gene_id MSTRG.10810; transcript_id MSTRG.10810.1;
chr3	transdecoder	exon	98228295	98228450	.	+	.	gene_name 98018002|pde12; gene_id MSTRG.10810; transcript_id MSTRG.10810.3;
chr3	transdecoder	exon	98228295	98228450	.	+	.	gene_name 98018002|pde12; gene_id MSTRG.10810; transcript_id MSTRG.10810.4;
chr3	transdecoder	exon	98228295	98228450	.	+	.	gene_name 98018002|pde12; gene_id MSTRG.10810; transcript_id MSTRG.10810.5;
chr3	transdecoder	exon	98228295	98228450	.	+	.	gene_name 98018002|pde12; gene_id MSTRG.10810; transcript_id MSTRG.10810.6;
chr3	transdecoder	exon	98228295	98228450	.	+	.	gene_name 98018002|pde12; gene_id MSTRG.10810; transcript_id MSTRG.10810.7;
chr3	transdecoder	CDS	98228531	98228636	.	+	0	gene_name 98018002|pde12; gene_id MSTRG.10810; transcript_id MSTRG.10810.1;
chr3	transdecoder	CDS	98228531	98228636	.	+	0	gene_name 98018002|pde12; gene_id MSTRG.10810; transcript_id MSTRG.10810.3;
chr3	transdecoder	CDS	98228531	98228636	.	+	0	gene_name 98018002|pde12; gene_id MSTRG.10810; transcript_id MSTRG.10810.4;
chr3	transdecoder	CDS	98228531	98228636	.	+	0	gene_name 98018002|pde12; gene_id MSTRG.10810; transcript_id MSTRG.10810.5;
chr3	transdecoder	CDS	98228531	98228636	.	+	0	gene_name 98018002|pde12; gene_id MSTRG.10810; transcript_id MSTRG.10810.6;
chr3	transdecoder	CDS	98228531	98228636	.	+	0	gene_name 98018002|pde12; gene_id MSTRG.10810; transcript_id MSTRG.10810.7;
chr3	transdecoder	exon	98228531	98228636	.	+	.	gene_name 98018002|pde12; gene_id MSTRG.10810; transcript_id MSTRG.10810.1;
chr3	transdecoder	exon	98228531	98228636	.	+	.	gene_name 98018002|pde12; gene_id MSTRG.10810; transcript_id MSTRG.10810.3;
chr3	transdecoder	exon	98228531	98228636	.	+	.	gene_name 98018002|pde12; gene_id MSTRG.10810; transcript_id MSTRG.10810.4;
chr3	transdecoder	exon	98228531	98228636	.	+	.	gene_name 98018002|pde12; gene_id MSTRG.10810; transcript_id MSTRG.10810.5;
chr3	transdecoder	exon	98228531	98228636	.	+	.	gene_name 98018002|pde12; gene_id MSTRG.10810; transcript_id MSTRG.10810.6;
chr3	transdecoder	exon	98228531	98228636	.	+	.	gene_name 98018002|pde12; gene_id MSTRG.10810; transcript_id MSTRG.10810.7;
chr3	transdecoder	CDS	98229696	98229952	.	+	2	gene_name 98018002|pde12; gene_id MSTRG.10810; transcript_id MSTRG.10810.1;
chr3	transdecoder	CDS	98229696	98229952	.	+	2	gene_name 98018002|pde12; gene_id MSTRG.10810; transcript_id MSTRG.10810.5;
chr3	transdecoder	CDS	98229696	98229952	.	+	2	gene_name 98018002|pde12; gene_id MSTRG.10810; transcript_id MSTRG.10810.7;
chr3	transdecoder	exon	98229696	98229963	.	+	.	gene_name 98018002|pde12; gene_id MSTRG.10810; transcript_id MSTRG.10810.1;
chr3	transdecoder	exon	98229696	98229963	.	+	.	gene_name 98018002|pde12; gene_id MSTRG.10810; transcript_id MSTRG.10810.5;
chr3	transdecoder	exon	98229696	98229963	.	+	.	gene_name 98018002|pde12; gene_id MSTRG.10810; transcript_id MSTRG.10810.7;
chr3	transdecoder	CDS	98229699	98229952	.	+	2	gene_name 98018002|pde12; gene_id MSTRG.10810; transcript_id MSTRG.10810.3;
chr3	transdecoder	CDS	98229699	98229952	.	+	2	gene_name 98018002|pde12; gene_id MSTRG.10810; transcript_id MSTRG.10810.4;
chr3	transdecoder	CDS	98229699	98229952	.	+	2	gene_name 98018002|pde12; gene_id MSTRG.10810; transcript_id MSTRG.10810.6;
chr3	transdecoder	exon	98229699	98229963	.	+	.	gene_name 98018002|pde12; gene_id MSTRG.10810; transcript_id MSTRG.10810.3;
chr3	transdecoder	exon	98229699	98229963	.	+	.	gene_name 98018002|pde12; gene_id MSTRG.10810; transcript_id MSTRG.10810.4;
chr3	transdecoder	exon	98229699	98229963	.	+	.	gene_name 98018002|pde12; gene_id MSTRG.10810; transcript_id MSTRG.10810.6;
chr3	transdecoder	three_prime_utr	98229953	98229963	.	+	.	gene_name 98018002|pde12; gene_id MSTRG.10810; transcript_id MSTRG.10810.1;
chr3	transdecoder	three_prime_utr	98229953	98229963	.	+	.	gene_name 98018002|pde12; gene_id MSTRG.10810; transcript_id MSTRG.10810.3;
chr3	transdecoder	three_prime_utr	98229953	98229963	.	+	.	gene_name 98018002|pde12; gene_id MSTRG.10810; transcript_id MSTRG.10810.4;
chr3	transdecoder	three_prime_utr	98229953	98229963	.	+	.	gene_name 98018002|pde12; gene_id MSTRG.10810; transcript_id MSTRG.10810.5;
chr3	transdecoder	three_prime_utr	98229953	98229963	.	+	.	gene_name 98018002|pde12; gene_id MSTRG.10810; transcript_id MSTRG.10810.6;
chr3	transdecoder	three_prime_utr	98229953	98229963	.	+	.	gene_name 98018002|pde12; gene_id MSTRG.10810; transcript_id MSTRG.10810.7;
chr3	transdecoder	three_prime_utr	98271233	98271330	.	-	.	gene_name 98038397|cant1-4; gene_id MSTRG.10814; transcript_id MSTRG.10814.1;
chr3	transdecoder	exon	98271233	98271686	.	-	.	gene_name 98038397|cant1-4; gene_id MSTRG.10814; transcript_id MSTRG.10814.1;
chr3	transdecoder	gene	98271233	98272508	.	-	.	gene_name 98038397|cant1-4; gene_id MSTRG.10814; transcript_id NA; gene_biotype protein_coding; Info ORF type:complete (+),score=53.78,sp|Q8WVQ1|CANT1_HUMAN|27.124|4.86e-30; ref_name 98038397|cant1-4; class_code =; inherit_ref TRUE;
chr3	transdecoder	transcript	98271233	98272508	.	-	.	gene_name 98038397|cant1-4; gene_id MSTRG.10814; transcript_id MSTRG.10814.1; gene_biotype protein_coding; Info ORF type:complete (+),score=53.78,sp|Q8WVQ1|CANT1_HUMAN|27.124|4.86e-30; ref_name 98038397|cant1-4; class_code =; inherit_ref TRUE;
chr3	transdecoder	CDS	98271331	98271686	.	-	2	gene_name 98038397|cant1-4; gene_id MSTRG.10814; transcript_id MSTRG.10814.1;
chr3	transdecoder	CDS	98271754	98272444	.	-	0	gene_name 98038397|cant1-4; gene_id MSTRG.10814; transcript_id MSTRG.10814.1;
chr3	transdecoder	exon	98271754	98272508	.	-	.	gene_name 98038397|cant1-4; gene_id MSTRG.10814; transcript_id MSTRG.10814.1;
chr3	transdecoder	five_prime_utr	98272445	98272508	.	-	.	gene_name 98038397|cant1-4; gene_id MSTRG.10814; transcript_id MSTRG.10814.1;
chr3	transdecoder	three_prime_utr	98280322	98280360	.	-	.	gene_name 98200465|cant1-7; gene_id MSTRG.10815; transcript_id MSTRG.10815.1;
chr3	transdecoder	exon	98280322	98280716	.	-	.	gene_name 98200465|cant1-7; gene_id MSTRG.10815; transcript_id MSTRG.10815.1;
chr3	transdecoder	gene	98280322	98291063	.	-	.	gene_name 98200465|cant1-7; gene_id MSTRG.10815; transcript_id NA; gene_biotype protein_coding; Info ORF type:complete (+),score=68.27,sp|Q8WVQ1|CANT1_HUMAN|29.508|5.66e-33; ref_name 98200465|cant1-7; class_code j; inherit_ref TRUE;
chr3	transdecoder	transcript	98280322	98291063	.	-	.	gene_name 98200465|cant1-7; gene_id MSTRG.10815; transcript_id MSTRG.10815.1; gene_biotype protein_coding; Info ORF type:complete (+),score=68.27,sp|Q8WVQ1|CANT1_HUMAN|29.508|5.66e-33; ref_name 98200465|cant1-7; class_code j; inherit_ref TRUE;
chr3	transdecoder	CDS	98280361	98280716	.	-	2	gene_name 98200465|cant1-7; gene_id MSTRG.10815; transcript_id MSTRG.10815.1;
chr3	transdecoder	three_prime_utr	98281091	98281518	.	-	.	gene_name 98200465|cant1-7; gene_id MSTRG.10815; transcript_id MSTRG.10815.2;
chr3	transdecoder	exon	98281091	98284557	.	-	.	gene_name 98200465|cant1-7; gene_id MSTRG.10815; transcript_id MSTRG.10815.2;
chr3	transdecoder	transcript	98281091	98291063	.	-	.	gene_name 98200465|cant1-7; gene_id MSTRG.10815; transcript_id MSTRG.10815.2; gene_biotype protein_coding; Info ORF type:complete (+),score=68.27,sp|Q8WVQ1|CANT1_HUMAN|29.508|5.66e-33; ref_name 98200465|cant1-7; class_code j; inherit_ref TRUE;
chr3	transdecoder	CDS	98281519	98282274	.	-	0	gene_name 98200465|cant1-7; gene_id MSTRG.10815; transcript_id MSTRG.10815.2;
chr3	transdecoder	CDS	98282439	98282771	.	-	0	gene_name 98200465|cant1-7; gene_id MSTRG.10815; transcript_id MSTRG.10815.2;
chr3	transdecoder	CDS	98284529	98284557	.	-	2	gene_name 98200465|cant1-7; gene_id MSTRG.10815; transcript_id MSTRG.10815.2;
chr3	StringTie	exon	98288944	98289519	.	.	.	gene_name 98305331|unknown-17073; gene_id MSTRG.10816; transcript_id MSTRG.10816.1;
chr3	StringTie	transcript	98288944	98289519	.	.	.	gene_name 98305331|unknown-17073; gene_id MSTRG.10816; transcript_id MSTRG.10816.1; gene_biotype non-coding; Info NA; ref_name 98200465|cant1-7; class_code i; inherit_ref FALSE;
chr3	transdecoder	CDS	98290272	98290968	.	-	0	gene_name 98200465|cant1-7; gene_id MSTRG.10815; transcript_id MSTRG.10815.1;
chr3	transdecoder	CDS	98290272	98290968	.	-	0	gene_name 98200465|cant1-7; gene_id MSTRG.10815; transcript_id MSTRG.10815.2;
chr3	transdecoder	exon	98290272	98291063	.	-	.	gene_name 98200465|cant1-7; gene_id MSTRG.10815; transcript_id MSTRG.10815.1;
chr3	transdecoder	exon	98290272	98291063	.	-	.	gene_name 98200465|cant1-7; gene_id MSTRG.10815; transcript_id MSTRG.10815.2;
chr3	transdecoder	five_prime_utr	98290969	98291063	.	-	.	gene_name 98200465|cant1-7; gene_id MSTRG.10815; transcript_id MSTRG.10815.1;
chr3	transdecoder	five_prime_utr	98290969	98291063	.	-	.	gene_name 98200465|cant1-7; gene_id MSTRG.10815; transcript_id MSTRG.10815.2;
chr3	transdecoder	three_prime_utr	98297213	98297481	.	-	.	gene_name 98022502|wls; gene_id MSTRG.10817; transcript_id MSTRG.10817.1;
chr3	transdecoder	exon	98297213	98297735	.	-	.	gene_name 98022502|wls; gene_id MSTRG.10817; transcript_id MSTRG.10817.1;
chr3	transdecoder	gene	98297213	98307277	.	-	.	gene_name 98022502|wls; gene_id MSTRG.10817; transcript_id NA; gene_biotype protein_coding; Info ORF type:complete (+),score=33.76,sp|Q5T9L3|WLS_HUMAN|25.352|1.32e-17; ref_name 98022502|wls; class_code j,=; inherit_ref TRUE;
chr3	transdecoder	transcript	98297213	98307277	.	-	.	gene_name 98022502|wls; gene_id MSTRG.10817; transcript_id MSTRG.10817.1; gene_biotype protein_coding; Info ORF type:complete (+),score=33.76,sp|Q5T9L3|WLS_HUMAN|25.352|1.32e-17; ref_name 98022502|wls; class_code j,=; inherit_ref TRUE;
chr3	transdecoder	three_prime_utr	98297234	98297481	.	-	.	gene_name 98022502|wls; gene_id MSTRG.10817; transcript_id MSTRG.10817.2;
chr3	transdecoder	exon	98297234	98297735	.	-	.	gene_name 98022502|wls; gene_id MSTRG.10817; transcript_id MSTRG.10817.2;
chr3	transdecoder	transcript	98297234	98307277	.	-	.	gene_name 98022502|wls; gene_id MSTRG.10817; transcript_id MSTRG.10817.2; gene_biotype protein_coding; Info ORF type:complete (+),score=33.76,sp|Q5T9L3|WLS_HUMAN|25.352|1.32e-17; ref_name 98022502|wls; class_code j,=; inherit_ref TRUE;
chr3	transdecoder	three_prime_utr	98297316	98297481	.	-	.	gene_name 98022502|wls; gene_id MSTRG.10817; transcript_id MSTRG.10817.3;
chr3	transdecoder	exon	98297316	98297735	.	-	.	gene_name 98022502|wls; gene_id MSTRG.10817; transcript_id MSTRG.10817.3;
chr3	transdecoder	transcript	98297316	98307277	.	-	.	gene_name 98022502|wls; gene_id MSTRG.10817; transcript_id MSTRG.10817.3; gene_biotype protein_coding; Info ORF type:complete (+),score=33.76,sp|Q5T9L3|WLS_HUMAN|25.352|1.32e-17; ref_name 98022502|wls; class_code j,=; inherit_ref TRUE;
chr3	transdecoder	three_prime_utr	98297330	98297481	.	-	.	gene_name 98022502|wls; gene_id MSTRG.10817; transcript_id MSTRG.10817.4;
chr3	transdecoder	exon	98297330	98297735	.	-	.	gene_name 98022502|wls; gene_id MSTRG.10817; transcript_id MSTRG.10817.4;
chr3	transdecoder	transcript	98297330	98307277	.	-	.	gene_name 98022502|wls; gene_id MSTRG.10817; transcript_id MSTRG.10817.4; gene_biotype protein_coding; Info ORF type:complete (+),score=33.76,sp|Q5T9L3|WLS_HUMAN|25.352|1.32e-17; ref_name 98022502|wls; class_code j,=; inherit_ref TRUE;
chr3	transdecoder	CDS	98297482	98297735	.	-	2	gene_name 98022502|wls; gene_id MSTRG.10817; transcript_id MSTRG.10817.1;
chr3	transdecoder	CDS	98297482	98297735	.	-	2	gene_name 98022502|wls; gene_id MSTRG.10817; transcript_id MSTRG.10817.2;
chr3	transdecoder	CDS	98297482	98297735	.	-	2	gene_name 98022502|wls; gene_id MSTRG.10817; transcript_id MSTRG.10817.3;
chr3	transdecoder	CDS	98297482	98297735	.	-	2	gene_name 98022502|wls; gene_id MSTRG.10817; transcript_id MSTRG.10817.4;
chr3	transdecoder	CDS	98301048	98301344	.	-	2	gene_name 98022502|wls; gene_id MSTRG.10817; transcript_id MSTRG.10817.1;
chr3	transdecoder	CDS	98301048	98301344	.	-	2	gene_name 98022502|wls; gene_id MSTRG.10817; transcript_id MSTRG.10817.2;
chr3	transdecoder	CDS	98301048	98301344	.	-	2	gene_name 98022502|wls; gene_id MSTRG.10817; transcript_id MSTRG.10817.3;
chr3	transdecoder	CDS	98301048	98301344	.	-	2	gene_name 98022502|wls; gene_id MSTRG.10817; transcript_id MSTRG.10817.4;
chr3	transdecoder	exon	98301048	98301344	.	-	.	gene_name 98022502|wls; gene_id MSTRG.10817; transcript_id MSTRG.10817.1;
chr3	transdecoder	exon	98301048	98301344	.	-	.	gene_name 98022502|wls; gene_id MSTRG.10817; transcript_id MSTRG.10817.2;
chr3	transdecoder	exon	98301048	98301344	.	-	.	gene_name 98022502|wls; gene_id MSTRG.10817; transcript_id MSTRG.10817.3;
chr3	transdecoder	exon	98301048	98301344	.	-	.	gene_name 98022502|wls; gene_id MSTRG.10817; transcript_id MSTRG.10817.4;
chr3	transdecoder	CDS	98302467	98302685	.	-	2	gene_name 98022502|wls; gene_id MSTRG.10817; transcript_id MSTRG.10817.1;
chr3	transdecoder	CDS	98302467	98302685	.	-	2	gene_name 98022502|wls; gene_id MSTRG.10817; transcript_id MSTRG.10817.2;
chr3	transdecoder	CDS	98302467	98302685	.	-	2	gene_name 98022502|wls; gene_id MSTRG.10817; transcript_id MSTRG.10817.3;
chr3	transdecoder	CDS	98302467	98302685	.	-	2	gene_name 98022502|wls; gene_id MSTRG.10817; transcript_id MSTRG.10817.4;
chr3	transdecoder	exon	98302467	98302685	.	-	.	gene_name 98022502|wls; gene_id MSTRG.10817; transcript_id MSTRG.10817.1;
chr3	transdecoder	exon	98302467	98302685	.	-	.	gene_name 98022502|wls; gene_id MSTRG.10817; transcript_id MSTRG.10817.2;
chr3	transdecoder	exon	98302467	98302685	.	-	.	gene_name 98022502|wls; gene_id MSTRG.10817; transcript_id MSTRG.10817.3;
chr3	transdecoder	exon	98302467	98302685	.	-	.	gene_name 98022502|wls; gene_id MSTRG.10817; transcript_id MSTRG.10817.4;
chr3	transdecoder	CDS	98303287	98303558	.	-	1	gene_name 98022502|wls; gene_id MSTRG.10817; transcript_id MSTRG.10817.3;
chr3	transdecoder	exon	98303287	98303558	.	-	.	gene_name 98022502|wls; gene_id MSTRG.10817; transcript_id MSTRG.10817.3;
chr3	transdecoder	CDS	98303287	98303575	.	-	0	gene_name 98022502|wls; gene_id MSTRG.10817; transcript_id MSTRG.10817.1;
chr3	transdecoder	CDS	98303287	98303575	.	-	0	gene_name 98022502|wls; gene_id MSTRG.10817; transcript_id MSTRG.10817.2;
chr3	transdecoder	CDS	98303287	98303575	.	-	0	gene_name 98022502|wls; gene_id MSTRG.10817; transcript_id MSTRG.10817.4;
chr3	transdecoder	exon	98303287	98303575	.	-	.	gene_name 98022502|wls; gene_id MSTRG.10817; transcript_id MSTRG.10817.1;
chr3	transdecoder	exon	98303287	98303575	.	-	.	gene_name 98022502|wls; gene_id MSTRG.10817; transcript_id MSTRG.10817.2;
chr3	transdecoder	exon	98303287	98303575	.	-	.	gene_name 98022502|wls; gene_id MSTRG.10817; transcript_id MSTRG.10817.4;
chr3	transdecoder	CDS	98303781	98303816	.	-	0	gene_name 98022502|wls; gene_id MSTRG.10817; transcript_id MSTRG.10817.1;
chr3	transdecoder	exon	98303781	98303954	.	-	.	gene_name 98022502|wls; gene_id MSTRG.10817; transcript_id MSTRG.10817.1;
chr3	transdecoder	CDS	98303912	98303954	.	-	1	gene_name 98022502|wls; gene_id MSTRG.10817; transcript_id MSTRG.10817.1;
chr3	transdecoder	CDS	98304251	98304267	.	-	0	gene_name 98022502|wls; gene_id MSTRG.10817; transcript_id MSTRG.10817.1;
chr3	transdecoder	CDS	98304251	98304267	.	-	0	gene_name 98022502|wls; gene_id MSTRG.10817; transcript_id MSTRG.10817.4;
chr3	transdecoder	exon	98304251	98304267	.	-	.	gene_name 98022502|wls; gene_id MSTRG.10817; transcript_id MSTRG.10817.1;
chr3	transdecoder	exon	98304251	98304267	.	-	.	gene_name 98022502|wls; gene_id MSTRG.10817; transcript_id MSTRG.10817.4;
chr3	transdecoder	CDS	98304356	98304515	.	-	1	gene_name 98022502|wls; gene_id MSTRG.10817; transcript_id MSTRG.10817.1;
chr3	transdecoder	CDS	98304356	98304515	.	-	1	gene_name 98022502|wls; gene_id MSTRG.10817; transcript_id MSTRG.10817.2;
chr3	transdecoder	CDS	98304356	98304515	.	-	1	gene_name 98022502|wls; gene_id MSTRG.10817; transcript_id MSTRG.10817.4;
chr3	transdecoder	exon	98304356	98304515	.	-	.	gene_name 98022502|wls; gene_id MSTRG.10817; transcript_id MSTRG.10817.1;
chr3	transdecoder	exon	98304356	98304515	.	-	.	gene_name 98022502|wls; gene_id MSTRG.10817; transcript_id MSTRG.10817.2;
chr3	transdecoder	exon	98304356	98304515	.	-	.	gene_name 98022502|wls; gene_id MSTRG.10817; transcript_id MSTRG.10817.4;
chr3	transdecoder	CDS	98304450	98304515	.	-	1	gene_name 98022502|wls; gene_id MSTRG.10817; transcript_id MSTRG.10817.3;
chr3	transdecoder	exon	98304450	98304515	.	-	.	gene_name 98022502|wls; gene_id MSTRG.10817; transcript_id MSTRG.10817.3;
chr3	transdecoder	CDS	98306545	98306747	.	-	0	gene_name 98022502|wls; gene_id MSTRG.10817; transcript_id MSTRG.10817.1;
chr3	transdecoder	CDS	98306545	98306747	.	-	0	gene_name 98022502|wls; gene_id MSTRG.10817; transcript_id MSTRG.10817.2;
chr3	transdecoder	CDS	98306545	98306747	.	-	0	gene_name 98022502|wls; gene_id MSTRG.10817; transcript_id MSTRG.10817.3;
chr3	transdecoder	CDS	98306545	98306747	.	-	0	gene_name 98022502|wls; gene_id MSTRG.10817; transcript_id MSTRG.10817.4;
chr3	transdecoder	exon	98306545	98306747	.	-	.	gene_name 98022502|wls; gene_id MSTRG.10817; transcript_id MSTRG.10817.1;
chr3	transdecoder	exon	98306545	98306747	.	-	.	gene_name 98022502|wls; gene_id MSTRG.10817; transcript_id MSTRG.10817.2;
chr3	transdecoder	exon	98306545	98306747	.	-	.	gene_name 98022502|wls; gene_id MSTRG.10817; transcript_id MSTRG.10817.3;
chr3	transdecoder	exon	98306545	98306747	.	-	.	gene_name 98022502|wls; gene_id MSTRG.10817; transcript_id MSTRG.10817.4;
chr3	transdecoder	CDS	98306792	98307037	.	-	0	gene_name 98022502|wls; gene_id MSTRG.10817; transcript_id MSTRG.10817.1;
chr3	transdecoder	CDS	98306792	98307037	.	-	0	gene_name 98022502|wls; gene_id MSTRG.10817; transcript_id MSTRG.10817.2;
chr3	transdecoder	CDS	98306792	98307037	.	-	0	gene_name 98022502|wls; gene_id MSTRG.10817; transcript_id MSTRG.10817.3;
chr3	transdecoder	CDS	98306792	98307037	.	-	0	gene_name 98022502|wls; gene_id MSTRG.10817; transcript_id MSTRG.10817.4;
chr3	transdecoder	exon	98306792	98307277	.	-	.	gene_name 98022502|wls; gene_id MSTRG.10817; transcript_id MSTRG.10817.1;
chr3	transdecoder	exon	98306792	98307277	.	-	.	gene_name 98022502|wls; gene_id MSTRG.10817; transcript_id MSTRG.10817.2;
chr3	transdecoder	exon	98306792	98307277	.	-	.	gene_name 98022502|wls; gene_id MSTRG.10817; transcript_id MSTRG.10817.3;
chr3	transdecoder	exon	98306792	98307277	.	-	.	gene_name 98022502|wls; gene_id MSTRG.10817; transcript_id MSTRG.10817.4;
chr3	transdecoder	five_prime_utr	98307038	98307277	.	-	.	gene_name 98022502|wls; gene_id MSTRG.10817; transcript_id MSTRG.10817.1;
chr3	transdecoder	five_prime_utr	98307038	98307277	.	-	.	gene_name 98022502|wls; gene_id MSTRG.10817; transcript_id MSTRG.10817.2;
chr3	transdecoder	five_prime_utr	98307038	98307277	.	-	.	gene_name 98022502|wls; gene_id MSTRG.10817; transcript_id MSTRG.10817.3;
chr3	transdecoder	five_prime_utr	98307038	98307277	.	-	.	gene_name 98022502|wls; gene_id MSTRG.10817; transcript_id MSTRG.10817.4;
chr3	transdecoder	three_prime_utr	98354798	98354905	.	-	.	gene_name 98133834|unknown-8180; gene_id MSTRG.10818; transcript_id MSTRG.10818.1;
chr3	transdecoder	exon	98354798	98355431	.	-	.	gene_name 98133834|unknown-8180; gene_id MSTRG.10818; transcript_id MSTRG.10818.1;
chr3	transdecoder	gene	98354798	98355431	.	-	.	gene_name 98133834|unknown-8180; gene_id MSTRG.10818; transcript_id NA; gene_biotype protein_coding; Info ORF type:5prime_partial (+),score=26.07; ref_name 98133834|unknown-8180; class_code =; inherit_ref TRUE;
chr3	transdecoder	transcript	98354798	98355431	.	-	.	gene_name 98133834|unknown-8180; gene_id MSTRG.10818; transcript_id MSTRG.10818.1; gene_biotype protein_coding; Info ORF type:5prime_partial (+),score=26.07; ref_name 98133834|unknown-8180; class_code =; inherit_ref TRUE;
chr3	transdecoder	CDS	98354906	98355430	.	-	0	gene_name 98133834|unknown-8180; gene_id MSTRG.10818; transcript_id MSTRG.10818.1;
chr3	StringTie	exon	98371699	98372449	.	-	.	gene_name 98052603|unknown-9007; gene_id MSTRG.10819; transcript_id MSTRG.10819.2;
chr3	transdecoder	CDS	98371699	98372526	.	+	0	gene_name 98052603|unknown-9007; gene_id MSTRG.10819; transcript_id MSTRG.10819.1;
chr3	transdecoder	exon	98371699	98372654	.	+	.	gene_name 98052603|unknown-9007; gene_id MSTRG.10819; transcript_id MSTRG.10819.1;
chr3	transdecoder	gene	98371699	98372654	.	+	.	gene_name 98052603|unknown-9007; gene_id MSTRG.10819; transcript_id NA; gene_biotype protein_coding; Info ORF type:5prime_partial (-),score=44.26; ref_name 98052603|unknown-9007; class_code =,x; inherit_ref TRUE;
chr3	StringTie	transcript	98371699	98372654	.	-	.	gene_name 98052603|unknown-9007; gene_id MSTRG.10819; transcript_id MSTRG.10819.2; gene_biotype protein_coding_antisense; Info NA; ref_name 98052603|unknown-9007; class_code =,x; inherit_ref TRUE;
chr3	transdecoder	transcript	98371699	98372654	.	+	.	gene_name 98052603|unknown-9007; gene_id MSTRG.10819; transcript_id MSTRG.10819.1; gene_biotype protein_coding; Info ORF type:5prime_partial (-),score=44.26; ref_name 98052603|unknown-9007; class_code =,x; inherit_ref TRUE;
chr3	StringTie	exon	98371751	98372107	.	-	.	gene_name 98052603|unknown-9007; gene_id MSTRG.10819; transcript_id MSTRG.10819.3;
chr3	StringTie	transcript	98371751	98372654	.	-	.	gene_name 98052603|unknown-9007; gene_id MSTRG.10819; transcript_id MSTRG.10819.3; gene_biotype protein_coding_antisense; Info NA; ref_name 98052603|unknown-9007; class_code =,x; inherit_ref TRUE;
chr3	StringTie	exon	98372264	98372654	.	-	.	gene_name 98052603|unknown-9007; gene_id MSTRG.10819; transcript_id MSTRG.10819.3;
chr3	StringTie	exon	98372474	98372654	.	-	.	gene_name 98052603|unknown-9007; gene_id MSTRG.10819; transcript_id MSTRG.10819.2;
chr3	transdecoder	three_prime_utr	98372527	98372654	.	+	.	gene_name 98052603|unknown-9007; gene_id MSTRG.10819; transcript_id MSTRG.10819.1;
chr3	transdecoder	five_prime_utr	98392436	98392476	.	+	.	gene_name 98046754|tenx-5; gene_id MSTRG.10820; transcript_id MSTRG.10820.1;
chr3	transdecoder	exon	98392436	98393373	.	+	.	gene_name 98046754|tenx-5; gene_id MSTRG.10820; transcript_id MSTRG.10820.1;
chr3	transdecoder	gene	98392436	98393373	.	+	.	gene_name 98046754|tenx-5; gene_id MSTRG.10820; transcript_id NA; gene_biotype protein_coding; Info ORF type:complete (-),score=34.20,sp|P22105|TENX_HUMAN|24.542|2.68e-04; ref_name 98046754|tenx-5; class_code =; inherit_ref TRUE;
chr3	transdecoder	transcript	98392436	98393373	.	+	.	gene_name 98046754|tenx-5; gene_id MSTRG.10820; transcript_id MSTRG.10820.1; gene_biotype protein_coding; Info ORF type:complete (-),score=34.20,sp|P22105|TENX_HUMAN|24.542|2.68e-04; ref_name 98046754|tenx-5; class_code =; inherit_ref TRUE;
chr3	transdecoder	CDS	98392477	98393253	.	+	0	gene_name 98046754|tenx-5; gene_id MSTRG.10820; transcript_id MSTRG.10820.1;
chr3	transdecoder	three_prime_utr	98393254	98393373	.	+	.	gene_name 98046754|tenx-5; gene_id MSTRG.10820; transcript_id MSTRG.10820.1;
chr3	transdecoder	exon	98403050	98403236	.	+	.	gene_name 98000565|nac3-2; gene_id MSTRG.10821; transcript_id MSTRG.10821.1;
chr3	transdecoder	five_prime_utr	98403050	98403236	.	+	.	gene_name 98000565|nac3-2; gene_id MSTRG.10821; transcript_id MSTRG.10821.1;
chr3	transdecoder	gene	98403050	98463466	.	+	.	gene_name 98000565|nac3-2; gene_id MSTRG.10821; transcript_id NA; gene_biotype protein_coding; Info ORF type:complete (+),score=153.73,sp|P57103|NAC3_HUMAN|44.968|0.0; ref_name 98000565|nac3-2; class_code j; inherit_ref TRUE;
chr3	transdecoder	transcript	98403050	98463466	.	+	.	gene_name 98000565|nac3-2; gene_id MSTRG.10821; transcript_id MSTRG.10821.1; gene_biotype protein_coding; Info ORF type:complete (+),score=153.73,sp|P57103|NAC3_HUMAN|44.968|0.0; ref_name 98000565|nac3-2; class_code j; inherit_ref TRUE;
chr3	transdecoder	exon	98405128	98405147	.	+	.	gene_name 98000565|nac3-2; gene_id MSTRG.10821; transcript_id MSTRG.10821.2;
chr3	transdecoder	five_prime_utr	98405128	98405147	.	+	.	gene_name 98000565|nac3-2; gene_id MSTRG.10821; transcript_id MSTRG.10821.2;
chr3	transdecoder	transcript	98405128	98434975	.	+	.	gene_name 98000565|nac3-2; gene_id MSTRG.10821; transcript_id MSTRG.10821.2; gene_biotype protein_coding; Info ORF type:complete (+),score=153.73,sp|P57103|NAC3_HUMAN|44.968|0.0; ref_name 98000565|nac3-2; class_code j; inherit_ref TRUE;
chr3	transdecoder	five_prime_utr	98410452	98410586	.	+	.	gene_name 98000565|nac3-2; gene_id MSTRG.10821; transcript_id MSTRG.10821.1;
chr3	transdecoder	five_prime_utr	98410452	98410586	.	+	.	gene_name 98000565|nac3-2; gene_id MSTRG.10821; transcript_id MSTRG.10821.2;
chr3	transdecoder	exon	98410452	98410703	.	+	.	gene_name 98000565|nac3-2; gene_id MSTRG.10821; transcript_id MSTRG.10821.1;
chr3	transdecoder	exon	98410452	98410703	.	+	.	gene_name 98000565|nac3-2; gene_id MSTRG.10821; transcript_id MSTRG.10821.2;
chr3	transdecoder	CDS	98410587	98410703	.	+	0	gene_name 98000565|nac3-2; gene_id MSTRG.10821; transcript_id MSTRG.10821.1;
chr3	transdecoder	CDS	98410587	98410703	.	+	0	gene_name 98000565|nac3-2; gene_id MSTRG.10821; transcript_id MSTRG.10821.2;
chr3	transdecoder	CDS	98424196	98424320	.	+	0	gene_name 98000565|nac3-2; gene_id MSTRG.10821; transcript_id MSTRG.10821.1;
chr3	transdecoder	CDS	98424196	98424320	.	+	0	gene_name 98000565|nac3-2; gene_id MSTRG.10821; transcript_id MSTRG.10821.2;
chr3	transdecoder	exon	98424196	98424320	.	+	.	gene_name 98000565|nac3-2; gene_id MSTRG.10821; transcript_id MSTRG.10821.1;
chr3	transdecoder	exon	98424196	98424320	.	+	.	gene_name 98000565|nac3-2; gene_id MSTRG.10821; transcript_id MSTRG.10821.2;
chr3	transdecoder	CDS	98426347	98426630	.	+	1	gene_name 98000565|nac3-2; gene_id MSTRG.10821; transcript_id MSTRG.10821.1;
chr3	transdecoder	CDS	98426347	98426630	.	+	1	gene_name 98000565|nac3-2; gene_id MSTRG.10821; transcript_id MSTRG.10821.2;
chr3	transdecoder	exon	98426347	98426630	.	+	.	gene_name 98000565|nac3-2; gene_id MSTRG.10821; transcript_id MSTRG.10821.1;
chr3	transdecoder	exon	98426347	98426630	.	+	.	gene_name 98000565|nac3-2; gene_id MSTRG.10821; transcript_id MSTRG.10821.2;
chr3	transdecoder	CDS	98428913	98429245	.	+	2	gene_name 98000565|nac3-2; gene_id MSTRG.10821; transcript_id MSTRG.10821.1;
chr3	transdecoder	CDS	98428913	98429245	.	+	2	gene_name 98000565|nac3-2; gene_id MSTRG.10821; transcript_id MSTRG.10821.2;
chr3	transdecoder	exon	98428913	98429245	.	+	.	gene_name 98000565|nac3-2; gene_id MSTRG.10821; transcript_id MSTRG.10821.1;
chr3	transdecoder	exon	98428913	98429245	.	+	.	gene_name 98000565|nac3-2; gene_id MSTRG.10821; transcript_id MSTRG.10821.2;
chr3	transdecoder	CDS	98434817	98434866	.	+	2	gene_name 98000565|nac3-2; gene_id MSTRG.10821; transcript_id MSTRG.10821.2;
chr3	transdecoder	exon	98434817	98434975	.	+	.	gene_name 98000565|nac3-2; gene_id MSTRG.10821; transcript_id MSTRG.10821.2;
chr3	transdecoder	three_prime_utr	98434867	98434975	.	+	.	gene_name 98000565|nac3-2; gene_id MSTRG.10821; transcript_id MSTRG.10821.2;
chr3	transdecoder	CDS	98439765	98440069	.	+	2	gene_name 98000565|nac3-2; gene_id MSTRG.10821; transcript_id MSTRG.10821.1;
chr3	transdecoder	exon	98439765	98440069	.	+	.	gene_name 98000565|nac3-2; gene_id MSTRG.10821; transcript_id MSTRG.10821.1;
chr3	transdecoder	CDS	98444699	98444896	.	+	0	gene_name 98000565|nac3-2; gene_id MSTRG.10821; transcript_id MSTRG.10821.1;
chr3	transdecoder	exon	98444699	98444896	.	+	.	gene_name 98000565|nac3-2; gene_id MSTRG.10821; transcript_id MSTRG.10821.1;
chr3	transdecoder	CDS	98445331	98445488	.	+	0	gene_name 98000565|nac3-2; gene_id MSTRG.10821; transcript_id MSTRG.10821.1;
chr3	transdecoder	exon	98445331	98445488	.	+	.	gene_name 98000565|nac3-2; gene_id MSTRG.10821; transcript_id MSTRG.10821.1;
chr3	transdecoder	CDS	98447201	98447559	.	+	1	gene_name 98000565|nac3-2; gene_id MSTRG.10821; transcript_id MSTRG.10821.1;
chr3	transdecoder	exon	98447201	98447559	.	+	.	gene_name 98000565|nac3-2; gene_id MSTRG.10821; transcript_id MSTRG.10821.1;
chr3	transdecoder	CDS	98450166	98450398	.	+	2	gene_name 98000565|nac3-2; gene_id MSTRG.10821; transcript_id MSTRG.10821.1;
chr3	transdecoder	exon	98450166	98450398	.	+	.	gene_name 98000565|nac3-2; gene_id MSTRG.10821; transcript_id MSTRG.10821.1;
chr3	transdecoder	CDS	98453932	98454082	.	+	0	gene_name 98000565|nac3-2; gene_id MSTRG.10821; transcript_id MSTRG.10821.1;
chr3	transdecoder	exon	98453932	98454082	.	+	.	gene_name 98000565|nac3-2; gene_id MSTRG.10821; transcript_id MSTRG.10821.1;
chr3	transdecoder	CDS	98460507	98460760	.	+	2	gene_name 98000565|nac3-2; gene_id MSTRG.10821; transcript_id MSTRG.10821.1;
chr3	transdecoder	exon	98460507	98460760	.	+	.	gene_name 98000565|nac3-2; gene_id MSTRG.10821; transcript_id MSTRG.10821.1;
chr3	transdecoder	CDS	98463183	98463407	.	+	0	gene_name 98000565|nac3-2; gene_id MSTRG.10821; transcript_id MSTRG.10821.1;
chr3	transdecoder	exon	98463183	98463466	.	+	.	gene_name 98000565|nac3-2; gene_id MSTRG.10821; transcript_id MSTRG.10821.1;
chr3	transdecoder	three_prime_utr	98463408	98463466	.	+	.	gene_name 98000565|nac3-2; gene_id MSTRG.10821; transcript_id MSTRG.10821.1;
chr3	transdecoder	three_prime_utr	98479076	98479109	.	-	.	gene_name 98305332|scin-2; gene_id MSTRG.10822; transcript_id MSTRG.10822.1;
chr3	transdecoder	exon	98479076	98479673	.	-	.	gene_name 98305332|scin-2; gene_id MSTRG.10822; transcript_id MSTRG.10822.1;
chr3	transdecoder	gene	98479076	98479673	.	-	.	gene_name 98305332|scin-2; gene_id MSTRG.10822; transcript_id NA; gene_biotype protein_coding; Info ORF type:complete (+),score=18.93,sp|Q9Y6U3|SCIN_HUMAN|34.615|4.29e-16; ref_name -; class_code u; inherit_ref FALSE;
chr3	transdecoder	transcript	98479076	98479673	.	-	.	gene_name 98305332|scin-2; gene_id MSTRG.10822; transcript_id MSTRG.10822.1; gene_biotype protein_coding; Info ORF type:complete (+),score=18.93,sp|Q9Y6U3|SCIN_HUMAN|34.615|4.29e-16; ref_name -; class_code u; inherit_ref FALSE;
chr3	transdecoder	CDS	98479110	98479649	.	-	0	gene_name 98305332|scin-2; gene_id MSTRG.10822; transcript_id MSTRG.10822.1;
chr3	transdecoder	five_prime_utr	98479650	98479673	.	-	.	gene_name 98305332|scin-2; gene_id MSTRG.10822; transcript_id MSTRG.10822.1;
chr3	transdecoder	exon	98515350	98515513	.	-	.	gene_name 98305333|unknown-17074; gene_id MSTRG.10823; transcript_id MSTRG.10823.1;
chr3	transdecoder	exon	98515350	98515513	.	-	.	gene_name 98305333|unknown-17074; gene_id MSTRG.10823; transcript_id MSTRG.10823.2;
chr3	transdecoder	exon	98515350	98515513	.	-	.	gene_name 98305333|unknown-17074; gene_id MSTRG.10823; transcript_id MSTRG.10823.3;
chr3	transdecoder	three_prime_utr	98515350	98515513	.	-	.	gene_name 98305333|unknown-17074; gene_id MSTRG.10823; transcript_id MSTRG.10823.1;
chr3	transdecoder	three_prime_utr	98515350	98515513	.	-	.	gene_name 98305333|unknown-17074; gene_id MSTRG.10823; transcript_id MSTRG.10823.2;
chr3	transdecoder	three_prime_utr	98515350	98515513	.	-	.	gene_name 98305333|unknown-17074; gene_id MSTRG.10823; transcript_id MSTRG.10823.3;
chr3	transdecoder	gene	98515350	98517979	.	-	.	gene_name 98305333|unknown-17074; gene_id MSTRG.10823; transcript_id NA; gene_biotype protein_coding; Info ORF type:complete (+),score=22.74; ref_name -; class_code u; inherit_ref FALSE;
chr3	transdecoder	transcript	98515350	98517979	.	-	.	gene_name 98305333|unknown-17074; gene_id MSTRG.10823; transcript_id MSTRG.10823.1; gene_biotype protein_coding; Info ORF type:complete (+),score=22.74; ref_name -; class_code u; inherit_ref FALSE;
chr3	transdecoder	transcript	98515350	98517979	.	-	.	gene_name 98305333|unknown-17074; gene_id MSTRG.10823; transcript_id MSTRG.10823.2; gene_biotype protein_coding; Info ORF type:complete (+),score=22.74; ref_name -; class_code u; inherit_ref FALSE;
chr3	transdecoder	transcript	98515350	98517979	.	-	.	gene_name 98305333|unknown-17074; gene_id MSTRG.10823; transcript_id MSTRG.10823.3; gene_biotype protein_coding; Info ORF type:complete (+),score=22.74; ref_name -; class_code u; inherit_ref FALSE;
chr3	StringTie	exon	98515446	98515513	.	-	.	gene_name 98305333|unknown-17074; gene_id MSTRG.10823; transcript_id MSTRG.10823.4;
chr3	StringTie	transcript	98515446	98517205	.	-	.	gene_name 98305333|unknown-17074; gene_id MSTRG.10823; transcript_id MSTRG.10823.4; gene_biotype non-coding; Info NA; ref_name -; class_code u; inherit_ref FALSE;
chr3	StringTie	exon	98515667	98515740	.	-	.	gene_name 98305333|unknown-17074; gene_id MSTRG.10823; transcript_id MSTRG.10823.4;
chr3	transdecoder	exon	98515667	98515740	.	-	.	gene_name 98305333|unknown-17074; gene_id MSTRG.10823; transcript_id MSTRG.10823.1;
chr3	transdecoder	exon	98515667	98515740	.	-	.	gene_name 98305333|unknown-17074; gene_id MSTRG.10823; transcript_id MSTRG.10823.3;
chr3	transdecoder	three_prime_utr	98515667	98515740	.	-	.	gene_name 98305333|unknown-17074; gene_id MSTRG.10823; transcript_id MSTRG.10823.1;
chr3	transdecoder	three_prime_utr	98515667	98515740	.	-	.	gene_name 98305333|unknown-17074; gene_id MSTRG.10823; transcript_id MSTRG.10823.3;
chr3	transdecoder	exon	98515667	98515892	.	-	.	gene_name 98305333|unknown-17074; gene_id MSTRG.10823; transcript_id MSTRG.10823.2;
chr3	transdecoder	three_prime_utr	98515667	98515892	.	-	.	gene_name 98305333|unknown-17074; gene_id MSTRG.10823; transcript_id MSTRG.10823.2;
chr3	transdecoder	exon	98515824	98515892	.	-	.	gene_name 98305333|unknown-17074; gene_id MSTRG.10823; transcript_id MSTRG.10823.1;
chr3	transdecoder	three_prime_utr	98515824	98515892	.	-	.	gene_name 98305333|unknown-17074; gene_id MSTRG.10823; transcript_id MSTRG.10823.1;
chr3	StringTie	exon	98515851	98515892	.	-	.	gene_name 98305333|unknown-17074; gene_id MSTRG.10823; transcript_id MSTRG.10823.4;
chr3	transdecoder	exon	98515851	98515892	.	-	.	gene_name 98305333|unknown-17074; gene_id MSTRG.10823; transcript_id MSTRG.10823.3;
chr3	transdecoder	three_prime_utr	98515851	98515892	.	-	.	gene_name 98305333|unknown-17074; gene_id MSTRG.10823; transcript_id MSTRG.10823.3;
chr3	StringTie	exon	98515940	98515960	.	-	.	gene_name 98305333|unknown-17074; gene_id MSTRG.10823; transcript_id MSTRG.10823.4;
chr3	transdecoder	exon	98515940	98515960	.	-	.	gene_name 98305333|unknown-17074; gene_id MSTRG.10823; transcript_id MSTRG.10823.1;
chr3	transdecoder	exon	98515940	98515960	.	-	.	gene_name 98305333|unknown-17074; gene_id MSTRG.10823; transcript_id MSTRG.10823.2;
chr3	transdecoder	exon	98515940	98515960	.	-	.	gene_name 98305333|unknown-17074; gene_id MSTRG.10823; transcript_id MSTRG.10823.3;
chr3	transdecoder	three_prime_utr	98515940	98515960	.	-	.	gene_name 98305333|unknown-17074; gene_id MSTRG.10823; transcript_id MSTRG.10823.1;
chr3	transdecoder	three_prime_utr	98515940	98515960	.	-	.	gene_name 98305333|unknown-17074; gene_id MSTRG.10823; transcript_id MSTRG.10823.2;
chr3	transdecoder	three_prime_utr	98515940	98515960	.	-	.	gene_name 98305333|unknown-17074; gene_id MSTRG.10823; transcript_id MSTRG.10823.3;
chr3	StringTie	exon	98516003	98516068	.	-	.	gene_name 98305333|unknown-17074; gene_id MSTRG.10823; transcript_id MSTRG.10823.4;
chr3	transdecoder	exon	98516003	98516068	.	-	.	gene_name 98305333|unknown-17074; gene_id MSTRG.10823; transcript_id MSTRG.10823.1;
chr3	transdecoder	exon	98516003	98516068	.	-	.	gene_name 98305333|unknown-17074; gene_id MSTRG.10823; transcript_id MSTRG.10823.2;
chr3	transdecoder	exon	98516003	98516068	.	-	.	gene_name 98305333|unknown-17074; gene_id MSTRG.10823; transcript_id MSTRG.10823.3;
chr3	transdecoder	three_prime_utr	98516003	98516068	.	-	.	gene_name 98305333|unknown-17074; gene_id MSTRG.10823; transcript_id MSTRG.10823.1;
chr3	transdecoder	three_prime_utr	98516003	98516068	.	-	.	gene_name 98305333|unknown-17074; gene_id MSTRG.10823; transcript_id MSTRG.10823.2;
chr3	transdecoder	three_prime_utr	98516003	98516068	.	-	.	gene_name 98305333|unknown-17074; gene_id MSTRG.10823; transcript_id MSTRG.10823.3;
chr3	StringTie	exon	98516112	98516326	.	-	.	gene_name 98305333|unknown-17074; gene_id MSTRG.10823; transcript_id MSTRG.10823.4;
chr3	transdecoder	exon	98516112	98516326	.	-	.	gene_name 98305333|unknown-17074; gene_id MSTRG.10823; transcript_id MSTRG.10823.1;
chr3	transdecoder	exon	98516112	98516326	.	-	.	gene_name 98305333|unknown-17074; gene_id MSTRG.10823; transcript_id MSTRG.10823.2;
chr3	transdecoder	exon	98516112	98516326	.	-	.	gene_name 98305333|unknown-17074; gene_id MSTRG.10823; transcript_id MSTRG.10823.3;
chr3	transdecoder	three_prime_utr	98516112	98516326	.	-	.	gene_name 98305333|unknown-17074; gene_id MSTRG.10823; transcript_id MSTRG.10823.1;
chr3	transdecoder	three_prime_utr	98516112	98516326	.	-	.	gene_name 98305333|unknown-17074; gene_id MSTRG.10823; transcript_id MSTRG.10823.2;
chr3	transdecoder	three_prime_utr	98516112	98516326	.	-	.	gene_name 98305333|unknown-17074; gene_id MSTRG.10823; transcript_id MSTRG.10823.3;
chr3	StringTie	exon	98516369	98516440	.	-	.	gene_name 98305333|unknown-17074; gene_id MSTRG.10823; transcript_id MSTRG.10823.4;
chr3	transdecoder	exon	98516369	98516440	.	-	.	gene_name 98305333|unknown-17074; gene_id MSTRG.10823; transcript_id MSTRG.10823.1;
chr3	transdecoder	exon	98516369	98516440	.	-	.	gene_name 98305333|unknown-17074; gene_id MSTRG.10823; transcript_id MSTRG.10823.2;
chr3	transdecoder	exon	98516369	98516440	.	-	.	gene_name 98305333|unknown-17074; gene_id MSTRG.10823; transcript_id MSTRG.10823.3;
chr3	transdecoder	three_prime_utr	98516369	98516440	.	-	.	gene_name 98305333|unknown-17074; gene_id MSTRG.10823; transcript_id MSTRG.10823.1;
chr3	transdecoder	three_prime_utr	98516369	98516440	.	-	.	gene_name 98305333|unknown-17074; gene_id MSTRG.10823; transcript_id MSTRG.10823.2;
chr3	transdecoder	three_prime_utr	98516369	98516440	.	-	.	gene_name 98305333|unknown-17074; gene_id MSTRG.10823; transcript_id MSTRG.10823.3;
chr3	StringTie	exon	98516484	98516558	.	-	.	gene_name 98305333|unknown-17074; gene_id MSTRG.10823; transcript_id MSTRG.10823.4;
chr3	transdecoder	exon	98516484	98516558	.	-	.	gene_name 98305333|unknown-17074; gene_id MSTRG.10823; transcript_id MSTRG.10823.1;
chr3	transdecoder	exon	98516484	98516558	.	-	.	gene_name 98305333|unknown-17074; gene_id MSTRG.10823; transcript_id MSTRG.10823.2;
chr3	transdecoder	exon	98516484	98516558	.	-	.	gene_name 98305333|unknown-17074; gene_id MSTRG.10823; transcript_id MSTRG.10823.3;
chr3	transdecoder	three_prime_utr	98516484	98516558	.	-	.	gene_name 98305333|unknown-17074; gene_id MSTRG.10823; transcript_id MSTRG.10823.1;
chr3	transdecoder	three_prime_utr	98516484	98516558	.	-	.	gene_name 98305333|unknown-17074; gene_id MSTRG.10823; transcript_id MSTRG.10823.2;
chr3	transdecoder	three_prime_utr	98516484	98516558	.	-	.	gene_name 98305333|unknown-17074; gene_id MSTRG.10823; transcript_id MSTRG.10823.3;
chr3	transdecoder	exon	98516602	98516691	.	-	.	gene_name 98305333|unknown-17074; gene_id MSTRG.10823; transcript_id MSTRG.10823.1;
chr3	transdecoder	exon	98516602	98516691	.	-	.	gene_name 98305333|unknown-17074; gene_id MSTRG.10823; transcript_id MSTRG.10823.2;
chr3	transdecoder	exon	98516602	98516691	.	-	.	gene_name 98305333|unknown-17074; gene_id MSTRG.10823; transcript_id MSTRG.10823.3;
chr3	transdecoder	three_prime_utr	98516602	98516691	.	-	.	gene_name 98305333|unknown-17074; gene_id MSTRG.10823; transcript_id MSTRG.10823.1;
chr3	transdecoder	three_prime_utr	98516602	98516691	.	-	.	gene_name 98305333|unknown-17074; gene_id MSTRG.10823; transcript_id MSTRG.10823.2;
chr3	transdecoder	three_prime_utr	98516602	98516691	.	-	.	gene_name 98305333|unknown-17074; gene_id MSTRG.10823; transcript_id MSTRG.10823.3;
chr3	StringTie	exon	98516602	98516830	.	-	.	gene_name 98305333|unknown-17074; gene_id MSTRG.10823; transcript_id MSTRG.10823.4;
chr3	transdecoder	exon	98516762	98516830	.	-	.	gene_name 98305333|unknown-17074; gene_id MSTRG.10823; transcript_id MSTRG.10823.2;
chr3	transdecoder	exon	98516762	98516830	.	-	.	gene_name 98305333|unknown-17074; gene_id MSTRG.10823; transcript_id MSTRG.10823.3;
chr3	transdecoder	three_prime_utr	98516762	98516830	.	-	.	gene_name 98305333|unknown-17074; gene_id MSTRG.10823; transcript_id MSTRG.10823.2;
chr3	transdecoder	three_prime_utr	98516762	98516830	.	-	.	gene_name 98305333|unknown-17074; gene_id MSTRG.10823; transcript_id MSTRG.10823.3;
chr3	transdecoder	exon	98516774	98516830	.	-	.	gene_name 98305333|unknown-17074; gene_id MSTRG.10823; transcript_id MSTRG.10823.1;
chr3	transdecoder	three_prime_utr	98516774	98516830	.	-	.	gene_name 98305333|unknown-17074; gene_id MSTRG.10823; transcript_id MSTRG.10823.1;
chr3	StringTie	exon	98516873	98516967	.	-	.	gene_name 98305333|unknown-17074; gene_id MSTRG.10823; transcript_id MSTRG.10823.4;
chr3	transdecoder	exon	98516873	98516967	.	-	.	gene_name 98305333|unknown-17074; gene_id MSTRG.10823; transcript_id MSTRG.10823.1;
chr3	transdecoder	exon	98516873	98516967	.	-	.	gene_name 98305333|unknown-17074; gene_id MSTRG.10823; transcript_id MSTRG.10823.2;
chr3	transdecoder	exon	98516873	98516967	.	-	.	gene_name 98305333|unknown-17074; gene_id MSTRG.10823; transcript_id MSTRG.10823.3;
chr3	transdecoder	three_prime_utr	98516873	98516967	.	-	.	gene_name 98305333|unknown-17074; gene_id MSTRG.10823; transcript_id MSTRG.10823.1;
chr3	transdecoder	three_prime_utr	98516873	98516967	.	-	.	gene_name 98305333|unknown-17074; gene_id MSTRG.10823; transcript_id MSTRG.10823.2;
chr3	transdecoder	three_prime_utr	98516873	98516967	.	-	.	gene_name 98305333|unknown-17074; gene_id MSTRG.10823; transcript_id MSTRG.10823.3;
chr3	transdecoder	exon	98517012	98517087	.	-	.	gene_name 98305333|unknown-17074; gene_id MSTRG.10823; transcript_id MSTRG.10823.1;
chr3	transdecoder	exon	98517012	98517087	.	-	.	gene_name 98305333|unknown-17074; gene_id MSTRG.10823; transcript_id MSTRG.10823.2;
chr3	transdecoder	exon	98517012	98517087	.	-	.	gene_name 98305333|unknown-17074; gene_id MSTRG.10823; transcript_id MSTRG.10823.3;
chr3	transdecoder	three_prime_utr	98517012	98517087	.	-	.	gene_name 98305333|unknown-17074; gene_id MSTRG.10823; transcript_id MSTRG.10823.1;
chr3	transdecoder	three_prime_utr	98517012	98517087	.	-	.	gene_name 98305333|unknown-17074; gene_id MSTRG.10823; transcript_id MSTRG.10823.2;
chr3	transdecoder	three_prime_utr	98517012	98517087	.	-	.	gene_name 98305333|unknown-17074; gene_id MSTRG.10823; transcript_id MSTRG.10823.3;
chr3	StringTie	exon	98517012	98517205	.	-	.	gene_name 98305333|unknown-17074; gene_id MSTRG.10823; transcript_id MSTRG.10823.4;
chr3	transdecoder	exon	98517132	98517205	.	-	.	gene_name 98305333|unknown-17074; gene_id MSTRG.10823; transcript_id MSTRG.10823.1;
chr3	transdecoder	exon	98517132	98517205	.	-	.	gene_name 98305333|unknown-17074; gene_id MSTRG.10823; transcript_id MSTRG.10823.2;
chr3	transdecoder	exon	98517132	98517205	.	-	.	gene_name 98305333|unknown-17074; gene_id MSTRG.10823; transcript_id MSTRG.10823.3;
chr3	transdecoder	three_prime_utr	98517132	98517205	.	-	.	gene_name 98305333|unknown-17074; gene_id MSTRG.10823; transcript_id MSTRG.10823.1;
chr3	transdecoder	three_prime_utr	98517132	98517205	.	-	.	gene_name 98305333|unknown-17074; gene_id MSTRG.10823; transcript_id MSTRG.10823.2;
chr3	transdecoder	three_prime_utr	98517132	98517205	.	-	.	gene_name 98305333|unknown-17074; gene_id MSTRG.10823; transcript_id MSTRG.10823.3;
chr3	transdecoder	three_prime_utr	98517395	98517456	.	-	.	gene_name 98305333|unknown-17074; gene_id MSTRG.10823; transcript_id MSTRG.10823.1;
chr3	transdecoder	three_prime_utr	98517395	98517456	.	-	.	gene_name 98305333|unknown-17074; gene_id MSTRG.10823; transcript_id MSTRG.10823.2;
chr3	transdecoder	three_prime_utr	98517395	98517456	.	-	.	gene_name 98305333|unknown-17074; gene_id MSTRG.10823; transcript_id MSTRG.10823.3;
chr3	transdecoder	exon	98517395	98517464	.	-	.	gene_name 98305333|unknown-17074; gene_id MSTRG.10823; transcript_id MSTRG.10823.1;
chr3	transdecoder	exon	98517395	98517464	.	-	.	gene_name 98305333|unknown-17074; gene_id MSTRG.10823; transcript_id MSTRG.10823.2;
chr3	transdecoder	exon	98517395	98517464	.	-	.	gene_name 98305333|unknown-17074; gene_id MSTRG.10823; transcript_id MSTRG.10823.3;
chr3	transdecoder	CDS	98517457	98517464	.	-	2	gene_name 98305333|unknown-17074; gene_id MSTRG.10823; transcript_id MSTRG.10823.1;
chr3	transdecoder	CDS	98517457	98517464	.	-	2	gene_name 98305333|unknown-17074; gene_id MSTRG.10823; transcript_id MSTRG.10823.2;
chr3	transdecoder	CDS	98517457	98517464	.	-	2	gene_name 98305333|unknown-17074; gene_id MSTRG.10823; transcript_id MSTRG.10823.3;
chr3	transdecoder	CDS	98517510	98517599	.	-	2	gene_name 98305333|unknown-17074; gene_id MSTRG.10823; transcript_id MSTRG.10823.1;
chr3	transdecoder	CDS	98517510	98517599	.	-	2	gene_name 98305333|unknown-17074; gene_id MSTRG.10823; transcript_id MSTRG.10823.2;
chr3	transdecoder	CDS	98517510	98517599	.	-	2	gene_name 98305333|unknown-17074; gene_id MSTRG.10823; transcript_id MSTRG.10823.3;
chr3	transdecoder	exon	98517510	98517599	.	-	.	gene_name 98305333|unknown-17074; gene_id MSTRG.10823; transcript_id MSTRG.10823.1;
chr3	transdecoder	exon	98517510	98517599	.	-	.	gene_name 98305333|unknown-17074; gene_id MSTRG.10823; transcript_id MSTRG.10823.2;
chr3	transdecoder	exon	98517510	98517599	.	-	.	gene_name 98305333|unknown-17074; gene_id MSTRG.10823; transcript_id MSTRG.10823.3;
chr3	transdecoder	CDS	98517643	98517937	.	-	0	gene_name 98305333|unknown-17074; gene_id MSTRG.10823; transcript_id MSTRG.10823.1;
chr3	transdecoder	CDS	98517643	98517937	.	-	0	gene_name 98305333|unknown-17074; gene_id MSTRG.10823; transcript_id MSTRG.10823.2;
chr3	transdecoder	CDS	98517643	98517937	.	-	0	gene_name 98305333|unknown-17074; gene_id MSTRG.10823; transcript_id MSTRG.10823.3;
chr3	transdecoder	exon	98517643	98517979	.	-	.	gene_name 98305333|unknown-17074; gene_id MSTRG.10823; transcript_id MSTRG.10823.1;
chr3	transdecoder	exon	98517643	98517979	.	-	.	gene_name 98305333|unknown-17074; gene_id MSTRG.10823; transcript_id MSTRG.10823.2;
chr3	transdecoder	exon	98517643	98517979	.	-	.	gene_name 98305333|unknown-17074; gene_id MSTRG.10823; transcript_id MSTRG.10823.3;
chr3	transdecoder	five_prime_utr	98517938	98517979	.	-	.	gene_name 98305333|unknown-17074; gene_id MSTRG.10823; transcript_id MSTRG.10823.1;
chr3	transdecoder	five_prime_utr	98517938	98517979	.	-	.	gene_name 98305333|unknown-17074; gene_id MSTRG.10823; transcript_id MSTRG.10823.2;
chr3	transdecoder	five_prime_utr	98517938	98517979	.	-	.	gene_name 98305333|unknown-17074; gene_id MSTRG.10823; transcript_id MSTRG.10823.3;
chr3	transdecoder	exon	98518656	98520079	.	-	.	gene_name 98305334|unknown-17075; gene_id MSTRG.10824; transcript_id MSTRG.10824.1;
chr3	transdecoder	gene	98518656	98520079	.	-	.	gene_name 98305334|unknown-17075; gene_id MSTRG.10824; transcript_id NA; gene_biotype protein_coding; Info ORF type:5prime_partial (+),score=36.93; ref_name -; class_code u; inherit_ref FALSE;
chr3	transdecoder	transcript	98518656	98520079	.	-	.	gene_name 98305334|unknown-17075; gene_id MSTRG.10824; transcript_id MSTRG.10824.1; gene_biotype protein_coding; Info ORF type:5prime_partial (+),score=36.93; ref_name -; class_code u; inherit_ref FALSE;
chr3	transdecoder	CDS	98518657	98519142	.	-	0	gene_name 98305334|unknown-17075; gene_id MSTRG.10824; transcript_id MSTRG.10824.1;
chr3	transdecoder	five_prime_utr	98519143	98520079	.	-	.	gene_name 98305334|unknown-17075; gene_id MSTRG.10824; transcript_id MSTRG.10824.1;
chr3	transdecoder	CDS	98519161	98520078	.	-	0	gene_name 98305334|unknown-17075; gene_id MSTRG.10824; transcript_id MSTRG.10824.1;
chr3	transdecoder	three_prime_utr	98520643	98520644	.	-	.	gene_name 98305335|zn592-10; gene_id MSTRG.10825; transcript_id MSTRG.10825.1;
chr3	transdecoder	exon	98520643	98521314	.	-	.	gene_name 98305335|zn592-10; gene_id MSTRG.10825; transcript_id MSTRG.10825.1;
chr3	transdecoder	gene	98520643	98522413	.	-	.	gene_name 98305335|zn592-10; gene_id MSTRG.10825; transcript_id NA; gene_biotype protein_coding; Info ORF type:complete (+),score=17.90,sp|Q92610|ZN592_HUMAN|31.707|5.15e-05; ref_name -; class_code u; inherit_ref FALSE;
chr3	transdecoder	transcript	98520643	98522413	.	-	.	gene_name 98305335|zn592-10; gene_id MSTRG.10825; transcript_id MSTRG.10825.1; gene_biotype protein_coding; Info ORF type:complete (+),score=17.90,sp|Q92610|ZN592_HUMAN|31.707|5.15e-05; ref_name -; class_code u; inherit_ref FALSE;
chr3	transdecoder	CDS	98520645	98521109	.	-	0	gene_name 98305335|zn592-10; gene_id MSTRG.10825; transcript_id MSTRG.10825.1;
chr3	transdecoder	CDS	98521119	98521314	.	-	1	gene_name 98305335|zn592-10; gene_id MSTRG.10825; transcript_id MSTRG.10825.1;
chr3	transdecoder	CDS	98522056	98522198	.	-	0	gene_name 98305335|zn592-10; gene_id MSTRG.10825; transcript_id MSTRG.10825.1;
chr3	transdecoder	exon	98522056	98522413	.	-	.	gene_name 98305335|zn592-10; gene_id MSTRG.10825; transcript_id MSTRG.10825.1;
chr3	transdecoder	five_prime_utr	98522199	98522413	.	-	.	gene_name 98305335|zn592-10; gene_id MSTRG.10825; transcript_id MSTRG.10825.1;
chr3	transdecoder	three_prime_utr	98529945	98530043	.	-	.	gene_name 98053142|capsl-4; gene_id MSTRG.10826; transcript_id MSTRG.10826.1;
chr3	transdecoder	exon	98529945	98530252	.	-	.	gene_name 98053142|capsl-4; gene_id MSTRG.10826; transcript_id MSTRG.10826.1;
chr3	transdecoder	gene	98529945	98550278	.	-	.	gene_name 98053142|capsl-4; gene_id MSTRG.10826; transcript_id NA; gene_biotype protein_coding; Info ORF type:complete (+),score=63.23,sp|Q8WWF8|CAPSL_HUMAN|49.057|4.51e-68; ref_name 98053142|capsl-4; class_code =; inherit_ref TRUE;
chr3	transdecoder	transcript	98529945	98550278	.	-	.	gene_name 98053142|capsl-4; gene_id MSTRG.10826; transcript_id MSTRG.10826.1; gene_biotype protein_coding; Info ORF type:complete (+),score=63.23,sp|Q8WWF8|CAPSL_HUMAN|49.057|4.51e-68; ref_name 98053142|capsl-4; class_code =; inherit_ref TRUE;
chr3	transdecoder	CDS	98530044	98530252	.	-	2	gene_name 98053142|capsl-4; gene_id MSTRG.10826; transcript_id MSTRG.10826.1;
chr3	transdecoder	CDS	98544181	98544379	.	-	0	gene_name 98053142|capsl-4; gene_id MSTRG.10826; transcript_id MSTRG.10826.1;
chr3	transdecoder	exon	98544181	98544379	.	-	.	gene_name 98053142|capsl-4; gene_id MSTRG.10826; transcript_id MSTRG.10826.1;
chr3	transdecoder	CDS	98546270	98546479	.	-	0	gene_name 98053142|capsl-4; gene_id MSTRG.10826; transcript_id MSTRG.10826.1;
chr3	transdecoder	exon	98546270	98546479	.	-	.	gene_name 98053142|capsl-4; gene_id MSTRG.10826; transcript_id MSTRG.10826.1;
chr3	transdecoder	CDS	98549876	98550064	.	-	0	gene_name 98053142|capsl-4; gene_id MSTRG.10826; transcript_id MSTRG.10826.1;
chr3	transdecoder	exon	98549876	98550064	.	-	.	gene_name 98053142|capsl-4; gene_id MSTRG.10826; transcript_id MSTRG.10826.1;
chr3	transdecoder	CDS	98550143	98550271	.	-	0	gene_name 98053142|capsl-4; gene_id MSTRG.10826; transcript_id MSTRG.10826.1;
chr3	transdecoder	exon	98550143	98550278	.	-	.	gene_name 98053142|capsl-4; gene_id MSTRG.10826; transcript_id MSTRG.10826.1;
chr3	transdecoder	five_prime_utr	98550272	98550278	.	-	.	gene_name 98053142|capsl-4; gene_id MSTRG.10826; transcript_id MSTRG.10826.1;
chr3	transdecoder	three_prime_utr	98554019	98554053	.	-	.	gene_name 98009195|rl19; gene_id MSTRG.10827; transcript_id MSTRG.10827.1;
chr3	transdecoder	exon	98554019	98554338	.	-	.	gene_name 98009195|rl19; gene_id MSTRG.10827; transcript_id MSTRG.10827.1;
chr3	transdecoder	gene	98554019	98556115	.	-	.	gene_name 98009195|rl19; gene_id MSTRG.10827; transcript_id NA; gene_biotype protein_coding; Info ORF type:complete (+),score=29.91,sp|P84098|RL19_HUMAN|64.368|1.69e-64; ref_name 98009195|rl19; class_code m; inherit_ref TRUE;
chr3	transdecoder	transcript	98554019	98556115	.	-	.	gene_name 98009195|rl19; gene_id MSTRG.10827; transcript_id MSTRG.10827.1; gene_biotype protein_coding; Info ORF type:complete (+),score=29.91,sp|P84098|RL19_HUMAN|64.368|1.69e-64; ref_name 98009195|rl19; class_code m; inherit_ref TRUE;
chr3	transdecoder	CDS	98554054	98554338	.	-	0	gene_name 98009195|rl19; gene_id MSTRG.10827; transcript_id MSTRG.10827.1;
chr3	transdecoder	CDS	98554380	98554655	.	-	0	gene_name 98009195|rl19; gene_id MSTRG.10827; transcript_id MSTRG.10827.1;
chr3	transdecoder	exon	98554380	98554660	.	-	.	gene_name 98009195|rl19; gene_id MSTRG.10827; transcript_id MSTRG.10827.1;
chr3	transdecoder	five_prime_utr	98554656	98554660	.	-	.	gene_name 98009195|rl19; gene_id MSTRG.10827; transcript_id MSTRG.10827.1;
chr3	transdecoder	exon	98556031	98556115	.	-	.	gene_name 98009195|rl19; gene_id MSTRG.10827; transcript_id MSTRG.10827.1;
chr3	transdecoder	five_prime_utr	98556031	98556115	.	-	.	gene_name 98009195|rl19; gene_id MSTRG.10827; transcript_id MSTRG.10827.1;
chr3	StringTie	exon	98578067	98578539	.	-	.	gene_name 98305336|unknown-17076; gene_id MSTRG.10828; transcript_id MSTRG.10828.1;
chr3	StringTie	transcript	98578067	98578539	.	-	.	gene_name 98305336|unknown-17076; gene_id MSTRG.10828; transcript_id MSTRG.10828.1; gene_biotype non-coding; Info NA; ref_name -; class_code u; inherit_ref FALSE;
chr3	transdecoder	three_prime_utr	98586686	98586765	.	-	.	gene_name 98057239|cg057; gene_id MSTRG.10829; transcript_id MSTRG.10829.1;
chr3	transdecoder	exon	98586686	98586811	.	-	.	gene_name 98057239|cg057; gene_id MSTRG.10829; transcript_id MSTRG.10829.1;
chr3	transdecoder	gene	98586686	98596834	.	-	.	gene_name 98057239|cg057; gene_id MSTRG.10829; transcript_id NA; gene_biotype protein_coding; Info ORF type:complete (+),score=59.43,sp|Q8NEG2|CG057_HUMAN|29.268|6.17e-16; ref_name 98057239|cg057; class_code =,j; inherit_ref TRUE;
chr3	transdecoder	transcript	98586686	98596834	.	-	.	gene_name 98057239|cg057; gene_id MSTRG.10829; transcript_id MSTRG.10829.1; gene_biotype protein_coding; Info ORF type:complete (+),score=59.43,sp|Q8NEG2|CG057_HUMAN|29.268|6.17e-16; ref_name 98057239|cg057; class_code =,j; inherit_ref TRUE;
chr3	transdecoder	three_prime_utr	98586702	98586765	.	-	.	gene_name 98057239|cg057; gene_id MSTRG.10829; transcript_id MSTRG.10829.2;
chr3	transdecoder	exon	98586702	98586811	.	-	.	gene_name 98057239|cg057; gene_id MSTRG.10829; transcript_id MSTRG.10829.2;
chr3	transdecoder	transcript	98586702	98596834	.	-	.	gene_name 98057239|cg057; gene_id MSTRG.10829; transcript_id MSTRG.10829.2; gene_biotype protein_coding; Info ORF type:complete (+),score=59.43,sp|Q8NEG2|CG057_HUMAN|29.268|6.17e-16; ref_name 98057239|cg057; class_code =,j; inherit_ref TRUE;
chr3	transdecoder	CDS	98586766	98586811	.	-	1	gene_name 98057239|cg057; gene_id MSTRG.10829; transcript_id MSTRG.10829.1;
chr3	transdecoder	CDS	98586766	98586811	.	-	1	gene_name 98057239|cg057; gene_id MSTRG.10829; transcript_id MSTRG.10829.2;
chr3	transdecoder	CDS	98587956	98588098	.	-	0	gene_name 98057239|cg057; gene_id MSTRG.10829; transcript_id MSTRG.10829.1;
chr3	transdecoder	CDS	98587956	98588098	.	-	0	gene_name 98057239|cg057; gene_id MSTRG.10829; transcript_id MSTRG.10829.2;
chr3	transdecoder	exon	98587956	98588098	.	-	.	gene_name 98057239|cg057; gene_id MSTRG.10829; transcript_id MSTRG.10829.1;
chr3	transdecoder	exon	98587956	98588098	.	-	.	gene_name 98057239|cg057; gene_id MSTRG.10829; transcript_id MSTRG.10829.2;
chr3	transdecoder	CDS	98588900	98589083	.	-	1	gene_name 98057239|cg057; gene_id MSTRG.10829; transcript_id MSTRG.10829.1;
chr3	transdecoder	CDS	98588900	98589083	.	-	1	gene_name 98057239|cg057; gene_id MSTRG.10829; transcript_id MSTRG.10829.2;
chr3	transdecoder	exon	98588900	98589083	.	-	.	gene_name 98057239|cg057; gene_id MSTRG.10829; transcript_id MSTRG.10829.1;
chr3	transdecoder	exon	98588900	98589083	.	-	.	gene_name 98057239|cg057; gene_id MSTRG.10829; transcript_id MSTRG.10829.2;
chr3	transdecoder	CDS	98589600	98589757	.	-	0	gene_name 98057239|cg057; gene_id MSTRG.10829; transcript_id MSTRG.10829.1;
chr3	transdecoder	exon	98589600	98589757	.	-	.	gene_name 98057239|cg057; gene_id MSTRG.10829; transcript_id MSTRG.10829.1;
chr3	transdecoder	CDS	98591115	98591233	.	-	0	gene_name 98057239|cg057; gene_id MSTRG.10829; transcript_id MSTRG.10829.2;
chr3	transdecoder	exon	98591115	98591233	.	-	.	gene_name 98057239|cg057; gene_id MSTRG.10829; transcript_id MSTRG.10829.2;
chr3	transdecoder	CDS	98592857	98593071	.	-	2	gene_name 98057239|cg057; gene_id MSTRG.10829; transcript_id MSTRG.10829.1;
chr3	transdecoder	CDS	98592857	98593071	.	-	2	gene_name 98057239|cg057; gene_id MSTRG.10829; transcript_id MSTRG.10829.2;
chr3	transdecoder	exon	98592857	98593071	.	-	.	gene_name 98057239|cg057; gene_id MSTRG.10829; transcript_id MSTRG.10829.1;
chr3	transdecoder	exon	98592857	98593071	.	-	.	gene_name 98057239|cg057; gene_id MSTRG.10829; transcript_id MSTRG.10829.2;
chr3	transdecoder	CDS	98594104	98594280	.	-	2	gene_name 98057239|cg057; gene_id MSTRG.10829; transcript_id MSTRG.10829.1;
chr3	transdecoder	CDS	98594104	98594280	.	-	2	gene_name 98057239|cg057; gene_id MSTRG.10829; transcript_id MSTRG.10829.2;
chr3	transdecoder	exon	98594104	98594280	.	-	.	gene_name 98057239|cg057; gene_id MSTRG.10829; transcript_id MSTRG.10829.1;
chr3	transdecoder	exon	98594104	98594280	.	-	.	gene_name 98057239|cg057; gene_id MSTRG.10829; transcript_id MSTRG.10829.2;
chr3	transdecoder	CDS	98596774	98596783	.	-	0	gene_name 98057239|cg057; gene_id MSTRG.10829; transcript_id MSTRG.10829.1;
chr3	transdecoder	CDS	98596774	98596783	.	-	0	gene_name 98057239|cg057; gene_id MSTRG.10829; transcript_id MSTRG.10829.2;
chr3	transdecoder	exon	98596774	98596834	.	-	.	gene_name 98057239|cg057; gene_id MSTRG.10829; transcript_id MSTRG.10829.1;
chr3	transdecoder	exon	98596774	98596834	.	-	.	gene_name 98057239|cg057; gene_id MSTRG.10829; transcript_id MSTRG.10829.2;
chr3	transdecoder	five_prime_utr	98596784	98596834	.	-	.	gene_name 98057239|cg057; gene_id MSTRG.10829; transcript_id MSTRG.10829.1;
chr3	transdecoder	five_prime_utr	98596784	98596834	.	-	.	gene_name 98057239|cg057; gene_id MSTRG.10829; transcript_id MSTRG.10829.2;
chr3	StringTie	exon	98596922	98597102	.	+	.	gene_name 98305337|unknown-17077; gene_id MSTRG.10830; transcript_id MSTRG.10830.1;
chr3	StringTie	transcript	98596922	98604132	.	+	.	gene_name 98305337|unknown-17077; gene_id MSTRG.10830; transcript_id MSTRG.10830.1; gene_biotype non-coding; Info NA; ref_name -; class_code u; inherit_ref FALSE;
chr3	StringTie	exon	98602300	98602366	.	+	.	gene_name 98305337|unknown-17077; gene_id MSTRG.10830; transcript_id MSTRG.10830.1;
chr3	StringTie	exon	98603901	98604132	.	+	.	gene_name 98305337|unknown-17077; gene_id MSTRG.10830; transcript_id MSTRG.10830.1;
chr3	YD_filtered	miRNA	98661398	98661419	90	-	.	gene_id "PB_610"; transcript_id "PB_610"; gene_name "hmi-mir-7-2"; miRNA "hmi-mir-7-2-3p"; pre_miRNA "hmi-mir-7-2"; strand "star";
chr3	YD_filtered	pre_miRNA	98661398	98661449	90	-	.	gene_id "PB_610"; transcript_id "PB_610"; gene_name "hmi-mir-7-2"; miRNA "hmi-mir-7-2"; pre_miRNA "hmi-mir-7-2";
chr3	YD_filtered	miRNA	98661427	98661449	90	-	.	gene_id "PB_610"; transcript_id "PB_610"; gene_name "hmi-mir-7-2"; miRNA "hmi-mir-7-2-5p"; pre_miRNA "hmi-mir-7-2"; strand "mature";
chr3	StringTie	exon	98693490	98694423	.	.	.	gene_name 98305338|unknown-17078; gene_id MSTRG.10831; transcript_id MSTRG.10831.1;
chr3	StringTie	transcript	98693490	98694423	.	.	.	gene_name 98305338|unknown-17078; gene_id MSTRG.10831; transcript_id MSTRG.10831.1; gene_biotype non-coding; Info NA; ref_name -; class_code u; inherit_ref FALSE;
chr3	transdecoder	CDS	98714804	98715139	.	-	0	gene_name 98305339|unknown-17079; gene_id MSTRG.10832; transcript_id MSTRG.10832.1;
chr3	transdecoder	exon	98714804	98715320	.	-	.	gene_name 98305339|unknown-17079; gene_id MSTRG.10832; transcript_id MSTRG.10832.1;
chr3	transdecoder	gene	98714804	98715871	.	-	.	gene_name 98305339|unknown-17079; gene_id MSTRG.10832; transcript_id NA; gene_biotype protein_coding; Info ORF type:3prime_partial (+),score=22.38; ref_name -; class_code u; inherit_ref FALSE;
chr3	transdecoder	transcript	98714804	98715871	.	-	.	gene_name 98305339|unknown-17079; gene_id MSTRG.10832; transcript_id MSTRG.10832.1; gene_biotype protein_coding; Info ORF type:3prime_partial (+),score=22.38; ref_name -; class_code u; inherit_ref FALSE;
chr3	transdecoder	five_prime_utr	98715140	98715320	.	-	.	gene_name 98305339|unknown-17079; gene_id MSTRG.10832; transcript_id MSTRG.10832.1;
chr3	transdecoder	exon	98715363	98715574	.	-	.	gene_name 98305339|unknown-17079; gene_id MSTRG.10832; transcript_id MSTRG.10832.1;
chr3	transdecoder	five_prime_utr	98715363	98715574	.	-	.	gene_name 98305339|unknown-17079; gene_id MSTRG.10832; transcript_id MSTRG.10832.1;
chr3	transdecoder	exon	98715620	98715871	.	-	.	gene_name 98305339|unknown-17079; gene_id MSTRG.10832; transcript_id MSTRG.10832.1;
chr3	transdecoder	five_prime_utr	98715620	98715871	.	-	.	gene_name 98305339|unknown-17079; gene_id MSTRG.10832; transcript_id MSTRG.10832.1;
chr3	transdecoder	exon	98716241	98716310	.	-	.	gene_name 98305340|zfx; gene_id MSTRG.10833; transcript_id MSTRG.10833.1;
chr3	transdecoder	three_prime_utr	98716241	98716310	.	-	.	gene_name 98305340|zfx; gene_id MSTRG.10833; transcript_id MSTRG.10833.1;
chr3	transdecoder	gene	98716241	98723474	.	-	.	gene_name 98305340|zfx; gene_id MSTRG.10833; transcript_id NA; gene_biotype protein_coding; Info ORF type:complete (+),score=213.46,sp|P17010|ZFX_HUMAN|33.871|5.17e-05; ref_name -; class_code u; inherit_ref FALSE;
chr3	transdecoder	transcript	98716241	98723474	.	-	.	gene_name 98305340|zfx; gene_id MSTRG.10833; transcript_id MSTRG.10833.1; gene_biotype protein_coding; Info ORF type:complete (+),score=213.46,sp|P17010|ZFX_HUMAN|33.871|5.17e-05; ref_name -; class_code u; inherit_ref FALSE;
chr3	transdecoder	exon	98716356	98716603	.	-	.	gene_name 98305340|zfx; gene_id MSTRG.10833; transcript_id MSTRG.10833.1;
chr3	transdecoder	three_prime_utr	98716356	98716603	.	-	.	gene_name 98305340|zfx; gene_id MSTRG.10833; transcript_id MSTRG.10833.1;
chr3	transdecoder	three_prime_utr	98716649	98716846	.	-	.	gene_name 98305340|zfx; gene_id MSTRG.10833; transcript_id MSTRG.10833.1;
chr3	transdecoder	exon	98716649	98717179	.	-	.	gene_name 98305340|zfx; gene_id MSTRG.10833; transcript_id MSTRG.10833.1;
chr3	transdecoder	three_prime_utr	98716804	98716846	.	-	.	gene_name 98305340|zfx; gene_id MSTRG.10833; transcript_id MSTRG.10833.2;
chr3	transdecoder	exon	98716804	98716896	.	-	.	gene_name 98305340|zfx; gene_id MSTRG.10833; transcript_id MSTRG.10833.2;
chr3	transdecoder	transcript	98716804	98723474	.	-	.	gene_name 98305340|zfx; gene_id MSTRG.10833; transcript_id MSTRG.10833.2; gene_biotype protein_coding; Info ORF type:complete (+),score=213.46,sp|P17010|ZFX_HUMAN|33.871|5.17e-05; ref_name -; class_code u; inherit_ref FALSE;
chr3	transdecoder	CDS	98716847	98716896	.	-	2	gene_name 98305340|zfx; gene_id MSTRG.10833; transcript_id MSTRG.10833.2;
chr3	transdecoder	CDS	98716847	98717179	.	-	0	gene_name 98305340|zfx; gene_id MSTRG.10833; transcript_id MSTRG.10833.1;
chr3	transdecoder	CDS	98716942	98717179	.	-	0	gene_name 98305340|zfx; gene_id MSTRG.10833; transcript_id MSTRG.10833.2;
chr3	transdecoder	exon	98716942	98717179	.	-	.	gene_name 98305340|zfx; gene_id MSTRG.10833; transcript_id MSTRG.10833.2;
chr3	transdecoder	CDS	98717263	98717367	.	-	0	gene_name 98305340|zfx; gene_id MSTRG.10833; transcript_id MSTRG.10833.1;
chr3	transdecoder	CDS	98717263	98717367	.	-	0	gene_name 98305340|zfx; gene_id MSTRG.10833; transcript_id MSTRG.10833.2;
chr3	transdecoder	exon	98717263	98717413	.	-	.	gene_name 98305340|zfx; gene_id MSTRG.10833; transcript_id MSTRG.10833.2;
chr3	transdecoder	exon	98717263	98717517	.	-	.	gene_name 98305340|zfx; gene_id MSTRG.10833; transcript_id MSTRG.10833.1;
chr3	transdecoder	CDS	98717388	98717413	.	-	2	gene_name 98305340|zfx; gene_id MSTRG.10833; transcript_id MSTRG.10833.2;
chr3	transdecoder	CDS	98717414	98717517	.	-	2	gene_name 98305340|zfx; gene_id MSTRG.10833; transcript_id MSTRG.10833.1;
chr3	transdecoder	CDS	98717458	98717517	.	-	2	gene_name 98305340|zfx; gene_id MSTRG.10833; transcript_id MSTRG.10833.2;
chr3	transdecoder	exon	98717458	98717517	.	-	.	gene_name 98305340|zfx; gene_id MSTRG.10833; transcript_id MSTRG.10833.2;
chr3	transdecoder	CDS	98717562	98721241	.	-	1	gene_name 98305340|zfx; gene_id MSTRG.10833; transcript_id MSTRG.10833.1;
chr3	transdecoder	CDS	98717562	98721241	.	-	1	gene_name 98305340|zfx; gene_id MSTRG.10833; transcript_id MSTRG.10833.2;
chr3	transdecoder	exon	98717562	98721241	.	-	.	gene_name 98305340|zfx; gene_id MSTRG.10833; transcript_id MSTRG.10833.1;
chr3	transdecoder	exon	98717562	98721241	.	-	.	gene_name 98305340|zfx; gene_id MSTRG.10833; transcript_id MSTRG.10833.2;
chr3	transdecoder	CDS	98721541	98721605	.	-	0	gene_name 98305340|zfx; gene_id MSTRG.10833; transcript_id MSTRG.10833.2;
chr3	transdecoder	CDS	98721541	98721644	.	-	0	gene_name 98305340|zfx; gene_id MSTRG.10833; transcript_id MSTRG.10833.1;
chr3	transdecoder	exon	98721541	98721644	.	-	.	gene_name 98305340|zfx; gene_id MSTRG.10833; transcript_id MSTRG.10833.1;
chr3	transdecoder	exon	98721541	98721775	.	-	.	gene_name 98305340|zfx; gene_id MSTRG.10833; transcript_id MSTRG.10833.2;
chr3	transdecoder	CDS	98721668	98721775	.	-	0	gene_name 98305340|zfx; gene_id MSTRG.10833; transcript_id MSTRG.10833.2;
chr3	transdecoder	CDS	98721695	98721775	.	-	0	gene_name 98305340|zfx; gene_id MSTRG.10833; transcript_id MSTRG.10833.1;
chr3	transdecoder	exon	98721695	98721775	.	-	.	gene_name 98305340|zfx; gene_id MSTRG.10833; transcript_id MSTRG.10833.1;
chr3	transdecoder	CDS	98721824	98721905	.	-	1	gene_name 98305340|zfx; gene_id MSTRG.10833; transcript_id MSTRG.10833.1;
chr3	transdecoder	CDS	98721824	98721905	.	-	1	gene_name 98305340|zfx; gene_id MSTRG.10833; transcript_id MSTRG.10833.2;
chr3	transdecoder	exon	98721824	98721905	.	-	.	gene_name 98305340|zfx; gene_id MSTRG.10833; transcript_id MSTRG.10833.1;
chr3	transdecoder	exon	98721824	98721905	.	-	.	gene_name 98305340|zfx; gene_id MSTRG.10833; transcript_id MSTRG.10833.2;
chr3	transdecoder	CDS	98721973	98722103	.	-	0	gene_name 98305340|zfx; gene_id MSTRG.10833; transcript_id MSTRG.10833.1;
chr3	transdecoder	CDS	98721973	98722103	.	-	0	gene_name 98305340|zfx; gene_id MSTRG.10833; transcript_id MSTRG.10833.2;
chr3	transdecoder	exon	98721973	98722103	.	-	.	gene_name 98305340|zfx; gene_id MSTRG.10833; transcript_id MSTRG.10833.1;
chr3	transdecoder	exon	98721973	98722103	.	-	.	gene_name 98305340|zfx; gene_id MSTRG.10833; transcript_id MSTRG.10833.2;
chr3	transdecoder	exon	98723390	98723474	.	-	.	gene_name 98305340|zfx; gene_id MSTRG.10833; transcript_id MSTRG.10833.1;
chr3	transdecoder	exon	98723390	98723474	.	-	.	gene_name 98305340|zfx; gene_id MSTRG.10833; transcript_id MSTRG.10833.2;
chr3	transdecoder	five_prime_utr	98723390	98723474	.	-	.	gene_name 98305340|zfx; gene_id MSTRG.10833; transcript_id MSTRG.10833.1;
chr3	transdecoder	five_prime_utr	98723390	98723474	.	-	.	gene_name 98305340|zfx; gene_id MSTRG.10833; transcript_id MSTRG.10833.2;
chr3	transdecoder	exon	98736518	98736552	.	-	.	gene_name 98022043|unknown-9114; gene_id MSTRG.10834; transcript_id MSTRG.10834.1;
chr3	transdecoder	three_prime_utr	98736518	98736552	.	-	.	gene_name 98022043|unknown-9114; gene_id MSTRG.10834; transcript_id MSTRG.10834.1;
chr3	transdecoder	transcript	98736518	98755302	.	-	.	gene_name 98022043|unknown-9114; gene_id MSTRG.10834; transcript_id MSTRG.10834.1; gene_biotype protein_coding; Info ORF type:complete (+),score=12.97; ref_name 98022043|unknown-9114; class_code j,m; inherit_ref TRUE;
chr3	transdecoder	gene	98736518	98758586	.	-	.	gene_name 98022043|unknown-9114; gene_id MSTRG.10834; transcript_id NA; gene_biotype protein_coding; Info ORF type:complete (+),score=12.97; ref_name 98022043|unknown-9114; class_code j,m; inherit_ref TRUE;
chr3	transdecoder	three_prime_utr	98738865	98739354	.	-	.	gene_name 98022043|unknown-9114; gene_id MSTRG.10834; transcript_id MSTRG.10834.1;
chr3	transdecoder	exon	98738865	98739603	.	-	.	gene_name 98022043|unknown-9114; gene_id MSTRG.10834; transcript_id MSTRG.10834.1;
chr3	transdecoder	three_prime_utr	98738891	98739354	.	-	.	gene_name 98022043|unknown-9114; gene_id MSTRG.10834; transcript_id MSTRG.10834.2;
chr3	transdecoder	three_prime_utr	98738891	98739354	.	-	.	gene_name 98022043|unknown-9114; gene_id MSTRG.10834; transcript_id MSTRG.10834.3;
chr3	transdecoder	three_prime_utr	98738891	98739354	.	-	.	gene_name 98022043|unknown-9114; gene_id MSTRG.10834; transcript_id MSTRG.10834.4;
chr3	transdecoder	three_prime_utr	98738891	98739354	.	-	.	gene_name 98022043|unknown-9114; gene_id MSTRG.10834; transcript_id MSTRG.10834.5;
chr3	transdecoder	exon	98738891	98739603	.	-	.	gene_name 98022043|unknown-9114; gene_id MSTRG.10834; transcript_id MSTRG.10834.2;
chr3	transdecoder	exon	98738891	98739603	.	-	.	gene_name 98022043|unknown-9114; gene_id MSTRG.10834; transcript_id MSTRG.10834.3;
chr3	transdecoder	exon	98738891	98739603	.	-	.	gene_name 98022043|unknown-9114; gene_id MSTRG.10834; transcript_id MSTRG.10834.4;
chr3	transdecoder	exon	98738891	98739603	.	-	.	gene_name 98022043|unknown-9114; gene_id MSTRG.10834; transcript_id MSTRG.10834.5;
chr3	transdecoder	transcript	98738891	98753541	.	-	.	gene_name 98022043|unknown-9114; gene_id MSTRG.10834; transcript_id MSTRG.10834.3; gene_biotype protein_coding; Info ORF type:complete (+),score=12.97; ref_name 98022043|unknown-9114; class_code j,m; inherit_ref TRUE;
chr3	transdecoder	transcript	98738891	98753541	.	-	.	gene_name 98022043|unknown-9114; gene_id MSTRG.10834; transcript_id MSTRG.10834.4; gene_biotype protein_coding; Info ORF type:complete (+),score=12.97; ref_name 98022043|unknown-9114; class_code j,m; inherit_ref TRUE;
chr3	transdecoder	transcript	98738891	98758586	.	-	.	gene_name 98022043|unknown-9114; gene_id MSTRG.10834; transcript_id MSTRG.10834.2; gene_biotype protein_coding; Info ORF type:complete (+),score=12.97; ref_name 98022043|unknown-9114; class_code j,m; inherit_ref TRUE;
chr3	transdecoder	transcript	98738891	98758586	.	-	.	gene_name 98022043|unknown-9114; gene_id MSTRG.10834; transcript_id MSTRG.10834.5; gene_biotype protein_coding; Info ORF type:complete (+),score=12.97; ref_name 98022043|unknown-9114; class_code j,m; inherit_ref TRUE;
chr3	transdecoder	CDS	98739355	98739603	.	-	0	gene_name 98022043|unknown-9114; gene_id MSTRG.10834; transcript_id MSTRG.10834.1;
chr3	transdecoder	CDS	98739355	98739603	.	-	0	gene_name 98022043|unknown-9114; gene_id MSTRG.10834; transcript_id MSTRG.10834.2;
chr3	transdecoder	CDS	98739355	98739603	.	-	0	gene_name 98022043|unknown-9114; gene_id MSTRG.10834; transcript_id MSTRG.10834.3;
chr3	transdecoder	CDS	98739355	98739603	.	-	0	gene_name 98022043|unknown-9114; gene_id MSTRG.10834; transcript_id MSTRG.10834.4;
chr3	transdecoder	CDS	98739355	98739603	.	-	0	gene_name 98022043|unknown-9114; gene_id MSTRG.10834; transcript_id MSTRG.10834.5;
chr3	transdecoder	three_prime_utr	98739363	98739363	.	-	.	gene_name 98022043|unknown-9114; gene_id MSTRG.10834; transcript_id MSTRG.10834.6;
chr3	transdecoder	exon	98739363	98739603	.	-	.	gene_name 98022043|unknown-9114; gene_id MSTRG.10834; transcript_id MSTRG.10834.6;
chr3	transdecoder	transcript	98739363	98755214	.	-	.	gene_name 98022043|unknown-9114; gene_id MSTRG.10834; transcript_id MSTRG.10834.6; gene_biotype protein_coding; Info ORF type:complete (+),score=12.97; ref_name 98022043|unknown-9114; class_code j,m; inherit_ref TRUE;
chr3	transdecoder	CDS	98739364	98739603	.	-	0	gene_name 98022043|unknown-9114; gene_id MSTRG.10834; transcript_id MSTRG.10834.6;
chr3	transdecoder	CDS	98741978	98742149	.	-	1	gene_name 98022043|unknown-9114; gene_id MSTRG.10834; transcript_id MSTRG.10834.1;
chr3	transdecoder	CDS	98741978	98742149	.	-	1	gene_name 98022043|unknown-9114; gene_id MSTRG.10834; transcript_id MSTRG.10834.2;
chr3	transdecoder	CDS	98741978	98742149	.	-	1	gene_name 98022043|unknown-9114; gene_id MSTRG.10834; transcript_id MSTRG.10834.3;
chr3	transdecoder	CDS	98741978	98742149	.	-	1	gene_name 98022043|unknown-9114; gene_id MSTRG.10834; transcript_id MSTRG.10834.4;
chr3	transdecoder	CDS	98741978	98742149	.	-	1	gene_name 98022043|unknown-9114; gene_id MSTRG.10834; transcript_id MSTRG.10834.5;
chr3	transdecoder	CDS	98741978	98742149	.	-	1	gene_name 98022043|unknown-9114; gene_id MSTRG.10834; transcript_id MSTRG.10834.6;
chr3	transdecoder	exon	98741978	98742149	.	-	.	gene_name 98022043|unknown-9114; gene_id MSTRG.10834; transcript_id MSTRG.10834.1;
chr3	transdecoder	exon	98741978	98742149	.	-	.	gene_name 98022043|unknown-9114; gene_id MSTRG.10834; transcript_id MSTRG.10834.2;
chr3	transdecoder	exon	98741978	98742149	.	-	.	gene_name 98022043|unknown-9114; gene_id MSTRG.10834; transcript_id MSTRG.10834.3;
chr3	transdecoder	exon	98741978	98742149	.	-	.	gene_name 98022043|unknown-9114; gene_id MSTRG.10834; transcript_id MSTRG.10834.4;
chr3	transdecoder	exon	98741978	98742149	.	-	.	gene_name 98022043|unknown-9114; gene_id MSTRG.10834; transcript_id MSTRG.10834.5;
chr3	transdecoder	exon	98741978	98742149	.	-	.	gene_name 98022043|unknown-9114; gene_id MSTRG.10834; transcript_id MSTRG.10834.6;
chr3	transdecoder	CDS	98745671	98745918	.	-	0	gene_name 98022043|unknown-9114; gene_id MSTRG.10834; transcript_id MSTRG.10834.1;
chr3	transdecoder	CDS	98745671	98745918	.	-	0	gene_name 98022043|unknown-9114; gene_id MSTRG.10834; transcript_id MSTRG.10834.2;
chr3	transdecoder	CDS	98745671	98745918	.	-	0	gene_name 98022043|unknown-9114; gene_id MSTRG.10834; transcript_id MSTRG.10834.3;
chr3	transdecoder	CDS	98745671	98745918	.	-	0	gene_name 98022043|unknown-9114; gene_id MSTRG.10834; transcript_id MSTRG.10834.4;
chr3	transdecoder	CDS	98745671	98745918	.	-	0	gene_name 98022043|unknown-9114; gene_id MSTRG.10834; transcript_id MSTRG.10834.5;
chr3	transdecoder	CDS	98745671	98745918	.	-	0	gene_name 98022043|unknown-9114; gene_id MSTRG.10834; transcript_id MSTRG.10834.6;
chr3	transdecoder	exon	98745671	98745918	.	-	.	gene_name 98022043|unknown-9114; gene_id MSTRG.10834; transcript_id MSTRG.10834.1;
chr3	transdecoder	exon	98745671	98745918	.	-	.	gene_name 98022043|unknown-9114; gene_id MSTRG.10834; transcript_id MSTRG.10834.2;
chr3	transdecoder	exon	98745671	98745918	.	-	.	gene_name 98022043|unknown-9114; gene_id MSTRG.10834; transcript_id MSTRG.10834.3;
chr3	transdecoder	exon	98745671	98745918	.	-	.	gene_name 98022043|unknown-9114; gene_id MSTRG.10834; transcript_id MSTRG.10834.4;
chr3	transdecoder	exon	98745671	98745918	.	-	.	gene_name 98022043|unknown-9114; gene_id MSTRG.10834; transcript_id MSTRG.10834.5;
chr3	transdecoder	exon	98745671	98745918	.	-	.	gene_name 98022043|unknown-9114; gene_id MSTRG.10834; transcript_id MSTRG.10834.6;
chr3	transdecoder	CDS	98748153	98748260	.	-	0	gene_name 98022043|unknown-9114; gene_id MSTRG.10834; transcript_id MSTRG.10834.1;
chr3	transdecoder	CDS	98748153	98748260	.	-	0	gene_name 98022043|unknown-9114; gene_id MSTRG.10834; transcript_id MSTRG.10834.2;
chr3	transdecoder	CDS	98748153	98748260	.	-	0	gene_name 98022043|unknown-9114; gene_id MSTRG.10834; transcript_id MSTRG.10834.3;
chr3	transdecoder	CDS	98748153	98748260	.	-	0	gene_name 98022043|unknown-9114; gene_id MSTRG.10834; transcript_id MSTRG.10834.4;
chr3	transdecoder	CDS	98748153	98748260	.	-	0	gene_name 98022043|unknown-9114; gene_id MSTRG.10834; transcript_id MSTRG.10834.5;
chr3	transdecoder	CDS	98748153	98748260	.	-	0	gene_name 98022043|unknown-9114; gene_id MSTRG.10834; transcript_id MSTRG.10834.6;
chr3	transdecoder	exon	98748153	98748304	.	-	.	gene_name 98022043|unknown-9114; gene_id MSTRG.10834; transcript_id MSTRG.10834.2;
chr3	transdecoder	exon	98748153	98748304	.	-	.	gene_name 98022043|unknown-9114; gene_id MSTRG.10834; transcript_id MSTRG.10834.3;
chr3	transdecoder	exon	98748153	98748304	.	-	.	gene_name 98022043|unknown-9114; gene_id MSTRG.10834; transcript_id MSTRG.10834.4;
chr3	transdecoder	exon	98748153	98748304	.	-	.	gene_name 98022043|unknown-9114; gene_id MSTRG.10834; transcript_id MSTRG.10834.5;
chr3	transdecoder	exon	98748153	98748304	.	-	.	gene_name 98022043|unknown-9114; gene_id MSTRG.10834; transcript_id MSTRG.10834.6;
chr3	transdecoder	exon	98748153	98751737	.	-	.	gene_name 98022043|unknown-9114; gene_id MSTRG.10834; transcript_id MSTRG.10834.1;
chr3	transdecoder	five_prime_utr	98748261	98748304	.	-	.	gene_name 98022043|unknown-9114; gene_id MSTRG.10834; transcript_id MSTRG.10834.2;
chr3	transdecoder	five_prime_utr	98748261	98748304	.	-	.	gene_name 98022043|unknown-9114; gene_id MSTRG.10834; transcript_id MSTRG.10834.3;
chr3	transdecoder	five_prime_utr	98748261	98748304	.	-	.	gene_name 98022043|unknown-9114; gene_id MSTRG.10834; transcript_id MSTRG.10834.4;
chr3	transdecoder	five_prime_utr	98748261	98748304	.	-	.	gene_name 98022043|unknown-9114; gene_id MSTRG.10834; transcript_id MSTRG.10834.5;
chr3	transdecoder	five_prime_utr	98748261	98748304	.	-	.	gene_name 98022043|unknown-9114; gene_id MSTRG.10834; transcript_id MSTRG.10834.6;
chr3	transdecoder	five_prime_utr	98748261	98751737	.	-	.	gene_name 98022043|unknown-9114; gene_id MSTRG.10834; transcript_id MSTRG.10834.1;
chr3	transdecoder	exon	98749883	98751737	.	-	.	gene_name 98022043|unknown-9114; gene_id MSTRG.10834; transcript_id MSTRG.10834.3;
chr3	transdecoder	five_prime_utr	98749883	98751737	.	-	.	gene_name 98022043|unknown-9114; gene_id MSTRG.10834; transcript_id MSTRG.10834.3;
chr3	transdecoder	exon	98751646	98751695	.	-	.	gene_name 98022043|unknown-9114; gene_id MSTRG.10834; transcript_id MSTRG.10834.6;
chr3	transdecoder	five_prime_utr	98751646	98751695	.	-	.	gene_name 98022043|unknown-9114; gene_id MSTRG.10834; transcript_id MSTRG.10834.6;
chr3	transdecoder	exon	98751646	98751737	.	-	.	gene_name 98022043|unknown-9114; gene_id MSTRG.10834; transcript_id MSTRG.10834.2;
chr3	transdecoder	exon	98751646	98751737	.	-	.	gene_name 98022043|unknown-9114; gene_id MSTRG.10834; transcript_id MSTRG.10834.4;
chr3	transdecoder	five_prime_utr	98751646	98751737	.	-	.	gene_name 98022043|unknown-9114; gene_id MSTRG.10834; transcript_id MSTRG.10834.2;
chr3	transdecoder	five_prime_utr	98751646	98751737	.	-	.	gene_name 98022043|unknown-9114; gene_id MSTRG.10834; transcript_id MSTRG.10834.4;
chr3	transdecoder	exon	98751732	98751737	.	-	.	gene_name 98022043|unknown-9114; gene_id MSTRG.10834; transcript_id MSTRG.10834.6;
chr3	transdecoder	five_prime_utr	98751732	98751737	.	-	.	gene_name 98022043|unknown-9114; gene_id MSTRG.10834; transcript_id MSTRG.10834.6;
chr3	transdecoder	exon	98751859	98753541	.	-	.	gene_name 98022043|unknown-9114; gene_id MSTRG.10834; transcript_id MSTRG.10834.3;
chr3	transdecoder	exon	98751859	98753541	.	-	.	gene_name 98022043|unknown-9114; gene_id MSTRG.10834; transcript_id MSTRG.10834.4;
chr3	transdecoder	five_prime_utr	98751859	98753541	.	-	.	gene_name 98022043|unknown-9114; gene_id MSTRG.10834; transcript_id MSTRG.10834.3;
chr3	transdecoder	five_prime_utr	98751859	98753541	.	-	.	gene_name 98022043|unknown-9114; gene_id MSTRG.10834; transcript_id MSTRG.10834.4;
chr3	transdecoder	exon	98755028	98755214	.	-	.	gene_name 98022043|unknown-9114; gene_id MSTRG.10834; transcript_id MSTRG.10834.2;
chr3	transdecoder	exon	98755028	98755214	.	-	.	gene_name 98022043|unknown-9114; gene_id MSTRG.10834; transcript_id MSTRG.10834.5;
chr3	transdecoder	exon	98755028	98755214	.	-	.	gene_name 98022043|unknown-9114; gene_id MSTRG.10834; transcript_id MSTRG.10834.6;
chr3	transdecoder	five_prime_utr	98755028	98755214	.	-	.	gene_name 98022043|unknown-9114; gene_id MSTRG.10834; transcript_id MSTRG.10834.2;
chr3	transdecoder	five_prime_utr	98755028	98755214	.	-	.	gene_name 98022043|unknown-9114; gene_id MSTRG.10834; transcript_id MSTRG.10834.5;
chr3	transdecoder	five_prime_utr	98755028	98755214	.	-	.	gene_name 98022043|unknown-9114; gene_id MSTRG.10834; transcript_id MSTRG.10834.6;
chr3	transdecoder	exon	98755028	98755302	.	-	.	gene_name 98022043|unknown-9114; gene_id MSTRG.10834; transcript_id MSTRG.10834.1;
chr3	transdecoder	five_prime_utr	98755028	98755302	.	-	.	gene_name 98022043|unknown-9114; gene_id MSTRG.10834; transcript_id MSTRG.10834.1;
chr3	transdecoder	exon	98758428	98758586	.	-	.	gene_name 98022043|unknown-9114; gene_id MSTRG.10834; transcript_id MSTRG.10834.2;
chr3	transdecoder	five_prime_utr	98758428	98758586	.	-	.	gene_name 98022043|unknown-9114; gene_id MSTRG.10834; transcript_id MSTRG.10834.2;
chr3	transdecoder	exon	98758432	98758586	.	-	.	gene_name 98022043|unknown-9114; gene_id MSTRG.10834; transcript_id MSTRG.10834.5;
chr3	transdecoder	five_prime_utr	98758432	98758586	.	-	.	gene_name 98022043|unknown-9114; gene_id MSTRG.10834; transcript_id MSTRG.10834.5;
chr3	transdecoder	exon	98767293	98772021	.	-	.	gene_name 98305341|unknown-17080; gene_id MSTRG.10835; transcript_id MSTRG.10835.1;
chr3	transdecoder	gene	98767293	98772021	.	-	.	gene_name 98305341|unknown-17080; gene_id MSTRG.10835; transcript_id NA; gene_biotype protein_coding; Info ORF type:3prime_partial (+),score=21.26; ref_name -; class_code u; inherit_ref FALSE;
chr3	transdecoder	transcript	98767293	98772021	.	-	.	gene_name 98305341|unknown-17080; gene_id MSTRG.10835; transcript_id MSTRG.10835.1; gene_biotype protein_coding; Info ORF type:3prime_partial (+),score=21.26; ref_name -; class_code u; inherit_ref FALSE;
chr3	transdecoder	CDS	98767294	98768049	.	-	0	gene_name 98305341|unknown-17080; gene_id MSTRG.10835; transcript_id MSTRG.10835.1;
chr3	transdecoder	five_prime_utr	98768050	98772021	.	-	.	gene_name 98305341|unknown-17080; gene_id MSTRG.10835; transcript_id MSTRG.10835.1;
chr3	transdecoder	CDS	98768316	98770012	.	-	0	gene_name 98305341|unknown-17080; gene_id MSTRG.10835; transcript_id MSTRG.10835.1;
chr3	StringTie	exon	98807627	98807850	.	+	.	gene_name 98305342|unknown-17081; gene_id MSTRG.10836; transcript_id MSTRG.10836.1;
chr3	StringTie	transcript	98807627	98810513	.	+	.	gene_name 98305342|unknown-17081; gene_id MSTRG.10836; transcript_id MSTRG.10836.1; gene_biotype non-coding; Info NA; ref_name -; class_code u; inherit_ref FALSE;
chr3	StringTie	exon	98809204	98809514	.	+	.	gene_name 98305342|unknown-17081; gene_id MSTRG.10836; transcript_id MSTRG.10836.1;
chr3	StringTie	exon	98810124	98810513	.	+	.	gene_name 98305342|unknown-17081; gene_id MSTRG.10836; transcript_id MSTRG.10836.1;
chr3	transdecoder	five_prime_utr	98830357	98830516	.	+	.	gene_name 98149670|unknown-5088; gene_id MSTRG.10837; transcript_id MSTRG.10837.1;
chr3	transdecoder	exon	98830357	98831199	.	+	.	gene_name 98149670|unknown-5088; gene_id MSTRG.10837; transcript_id MSTRG.10837.1;
chr3	transdecoder	gene	98830357	98858725	.	+	.	gene_name 98149670|unknown-5088; gene_id MSTRG.10837; transcript_id NA; gene_biotype protein_coding; Info ORF type:complete (+),score=71.90; ref_name 98149670|unknown-5088; class_code =; inherit_ref TRUE;
chr3	transdecoder	transcript	98830357	98858725	.	+	.	gene_name 98149670|unknown-5088; gene_id MSTRG.10837; transcript_id MSTRG.10837.1; gene_biotype protein_coding; Info ORF type:complete (+),score=71.90; ref_name 98149670|unknown-5088; class_code =; inherit_ref TRUE;
chr3	transdecoder	CDS	98830517	98831199	.	+	0	gene_name 98149670|unknown-5088; gene_id MSTRG.10837; transcript_id MSTRG.10837.1;
chr3	transdecoder	CDS	98844528	98844645	.	+	1	gene_name 98149670|unknown-5088; gene_id MSTRG.10837; transcript_id MSTRG.10837.1;
chr3	transdecoder	exon	98844528	98844645	.	+	.	gene_name 98149670|unknown-5088; gene_id MSTRG.10837; transcript_id MSTRG.10837.1;
chr3	transdecoder	CDS	98858079	98858307	.	+	0	gene_name 98149670|unknown-5088; gene_id MSTRG.10837; transcript_id MSTRG.10837.1;
chr3	transdecoder	exon	98858079	98858307	.	+	.	gene_name 98149670|unknown-5088; gene_id MSTRG.10837; transcript_id MSTRG.10837.1;
chr3	transdecoder	CDS	98858450	98858640	.	+	2	gene_name 98149670|unknown-5088; gene_id MSTRG.10837; transcript_id MSTRG.10837.1;
chr3	transdecoder	exon	98858450	98858725	.	+	.	gene_name 98149670|unknown-5088; gene_id MSTRG.10837; transcript_id MSTRG.10837.1;
chr3	transdecoder	three_prime_utr	98858641	98858725	.	+	.	gene_name 98149670|unknown-5088; gene_id MSTRG.10837; transcript_id MSTRG.10837.1;
chr3	StringTie	exon	98862697	98862957	.	.	.	gene_name 98305343|unknown-17082; gene_id MSTRG.10838; transcript_id MSTRG.10838.1;
chr3	StringTie	transcript	98862697	98862957	.	.	.	gene_name 98305343|unknown-17082; gene_id MSTRG.10838; transcript_id MSTRG.10838.1; gene_biotype non-coding; Info NA; ref_name -; class_code u; inherit_ref FALSE;
chr3	transdecoder	three_prime_utr	98896953	98897129	.	-	.	gene_name 98202801|pcmd1; gene_id MSTRG.10839; transcript_id MSTRG.10839.1;
chr3	transdecoder	exon	98896953	98897395	.	-	.	gene_name 98202801|pcmd1; gene_id MSTRG.10839; transcript_id MSTRG.10839.1;
chr3	transdecoder	gene	98896953	98910631	.	-	.	gene_name 98202801|pcmd1; gene_id MSTRG.10839; transcript_id NA; gene_biotype protein_coding; Info ORF type:complete (+),score=115.99,sp|Q96MG8|PCMD1_HUMAN|43.929|9.70e-73; ref_name 98202801|pcmd1; class_code m; inherit_ref TRUE;
chr3	transdecoder	transcript	98896953	98910631	.	-	.	gene_name 98202801|pcmd1; gene_id MSTRG.10839; transcript_id MSTRG.10839.1; gene_biotype protein_coding; Info ORF type:complete (+),score=115.99,sp|Q96MG8|PCMD1_HUMAN|43.929|9.70e-73; ref_name 98202801|pcmd1; class_code m; inherit_ref TRUE;
chr3	transdecoder	CDS	98897130	98897395	.	-	2	gene_name 98202801|pcmd1; gene_id MSTRG.10839; transcript_id MSTRG.10839.1;
chr3	transdecoder	CDS	98899096	98899668	.	-	2	gene_name 98202801|pcmd1; gene_id MSTRG.10839; transcript_id MSTRG.10839.1;
chr3	transdecoder	exon	98899096	98899668	.	-	.	gene_name 98202801|pcmd1; gene_id MSTRG.10839; transcript_id MSTRG.10839.1;
chr3	transdecoder	CDS	98900020	98900116	.	-	0	gene_name 98202801|pcmd1; gene_id MSTRG.10839; transcript_id MSTRG.10839.1;
chr3	transdecoder	exon	98900020	98900116	.	-	.	gene_name 98202801|pcmd1; gene_id MSTRG.10839; transcript_id MSTRG.10839.1;
chr3	transdecoder	CDS	98901070	98901236	.	-	2	gene_name 98202801|pcmd1; gene_id MSTRG.10839; transcript_id MSTRG.10839.1;
chr3	transdecoder	exon	98901070	98901236	.	-	.	gene_name 98202801|pcmd1; gene_id MSTRG.10839; transcript_id MSTRG.10839.1;
chr3	transdecoder	CDS	98901315	98901556	.	-	1	gene_name 98202801|pcmd1; gene_id MSTRG.10839; transcript_id MSTRG.10839.1;
chr3	transdecoder	exon	98901315	98901556	.	-	.	gene_name 98202801|pcmd1; gene_id MSTRG.10839; transcript_id MSTRG.10839.1;
chr3	transdecoder	CDS	98901837	98902065	.	-	2	gene_name 98202801|pcmd1; gene_id MSTRG.10839; transcript_id MSTRG.10839.1;
chr3	transdecoder	exon	98901837	98902065	.	-	.	gene_name 98202801|pcmd1; gene_id MSTRG.10839; transcript_id MSTRG.10839.1;
chr3	SAM2GTF	exon	98902201	98902725	.	+	.	gene_name 98122657|unknown-3232; gene_id 98122657|unknown-3232; transcript_id 98122657|unknown-3232.1;
chr3	SAM2GTF	transcript	98902201	98902725	.	+	.	gene_name 98122657|unknown-3232; gene_id 98122657|unknown-3232; transcript_id 98122657|unknown-3232.1; gene_biotype non-coding; Info NA; ref_name 98122657|unknown-3232; class_code =; inherit_ref TRUE;
chr3	transdecoder	CDS	98910164	98910425	.	-	0	gene_name 98202801|pcmd1; gene_id MSTRG.10839; transcript_id MSTRG.10839.1;
chr3	transdecoder	exon	98910164	98910451	.	-	.	gene_name 98202801|pcmd1; gene_id MSTRG.10839; transcript_id MSTRG.10839.1;
chr3	transdecoder	five_prime_utr	98910426	98910451	.	-	.	gene_name 98202801|pcmd1; gene_id MSTRG.10839; transcript_id MSTRG.10839.1;
chr3	transdecoder	exon	98910536	98910631	.	-	.	gene_name 98202801|pcmd1; gene_id MSTRG.10839; transcript_id MSTRG.10839.1;
chr3	transdecoder	five_prime_utr	98910536	98910631	.	-	.	gene_name 98202801|pcmd1; gene_id MSTRG.10839; transcript_id MSTRG.10839.1;
chr3	StringTie	exon	98910855	98912008	.	+	.	gene_name 98305344|unknown-17083; gene_id MSTRG.10840; transcript_id MSTRG.10840.1;
chr3	StringTie	transcript	98910855	98912516	.	+	.	gene_name 98305344|unknown-17083; gene_id MSTRG.10840; transcript_id MSTRG.10840.1; gene_biotype non-coding; Info NA; ref_name -; class_code u; inherit_ref FALSE;
chr3	StringTie	exon	98912192	98912516	.	+	.	gene_name 98305344|unknown-17083; gene_id MSTRG.10840; transcript_id MSTRG.10840.1;
chr3	StringTie	exon	98913866	98914140	.	.	.	gene_name 98305345|unknown-17084; gene_id MSTRG.10841; transcript_id MSTRG.10841.1;
chr3	StringTie	transcript	98913866	98914140	.	.	.	gene_name 98305345|unknown-17084; gene_id MSTRG.10841; transcript_id MSTRG.10841.1; gene_biotype non-coding; Info NA; ref_name -; class_code u; inherit_ref FALSE;
chr3	YD_filtered	miRNA	98917813	98917834	65	+	.	gene_id "PB_189"; transcript_id "PB_189"; gene_name "hmi-mir-335-j-1"; miRNA "hmi-mir-335-j-1-5p"; pre_miRNA "hmi-mir-335-j-1"; strand "star";
chr3	YD_filtered	pre_miRNA	98917813	98917864	65	+	.	gene_id "PB_189"; transcript_id "PB_189"; gene_name "hmi-mir-335-j-1"; miRNA "hmi-mir-335-j-1"; pre_miRNA "hmi-mir-335-j-1";
chr3	YD_filtered	miRNA	98917843	98917864	65	+	.	gene_id "PB_189"; transcript_id "PB_189"; gene_name "hmi-mir-335-j-1"; miRNA "hmi-mir-335-j-1-3p"; pre_miRNA "hmi-mir-335-j-1"; strand "mature";
chr3	transdecoder	exon	98993886	98993939	.	+	.	gene_name 98015904|pp2aa; gene_id MSTRG.10842; transcript_id MSTRG.10842.1;
chr3	transdecoder	five_prime_utr	98993886	98993939	.	+	.	gene_name 98015904|pp2aa; gene_id MSTRG.10842; transcript_id MSTRG.10842.1;
chr3	transdecoder	gene	98993886	98996613	.	+	.	gene_name 98015904|pp2aa; gene_id MSTRG.10842; transcript_id NA; gene_biotype protein_coding; Info ORF type:complete (+),score=30.71,sp|P67775|PP2AA_HUMAN|64.262|1.00e-156; ref_name 98015904|pp2aa; class_code k; inherit_ref TRUE;
chr3	transdecoder	transcript	98993886	98996613	.	+	.	gene_name 98015904|pp2aa; gene_id MSTRG.10842; transcript_id MSTRG.10842.1; gene_biotype protein_coding; Info ORF type:complete (+),score=30.71,sp|P67775|PP2AA_HUMAN|64.262|1.00e-156; ref_name 98015904|pp2aa; class_code k; inherit_ref TRUE;
chr3	transdecoder	exon	98994421	98994771	.	+	.	gene_name 98015904|pp2aa; gene_id MSTRG.10842; transcript_id MSTRG.10842.2;
chr3	transdecoder	five_prime_utr	98994421	98994771	.	+	.	gene_name 98015904|pp2aa; gene_id MSTRG.10842; transcript_id MSTRG.10842.2;
chr3	transdecoder	transcript	98994421	98996613	.	+	.	gene_name 98015904|pp2aa; gene_id MSTRG.10842; transcript_id MSTRG.10842.2; gene_biotype protein_coding; Info ORF type:complete (+),score=30.71,sp|P67775|PP2AA_HUMAN|64.262|1.00e-156; ref_name 98015904|pp2aa; class_code k; inherit_ref TRUE;
chr3	transdecoder	exon	98995283	98995499	.	+	.	gene_name 98015904|pp2aa; gene_id MSTRG.10842; transcript_id MSTRG.10842.1;
chr3	transdecoder	exon	98995283	98995499	.	+	.	gene_name 98015904|pp2aa; gene_id MSTRG.10842; transcript_id MSTRG.10842.2;
chr3	transdecoder	five_prime_utr	98995283	98995499	.	+	.	gene_name 98015904|pp2aa; gene_id MSTRG.10842; transcript_id MSTRG.10842.1;
chr3	transdecoder	five_prime_utr	98995283	98995499	.	+	.	gene_name 98015904|pp2aa; gene_id MSTRG.10842; transcript_id MSTRG.10842.2;
chr3	transdecoder	five_prime_utr	98995597	98995604	.	+	.	gene_name 98015904|pp2aa; gene_id MSTRG.10842; transcript_id MSTRG.10842.1;
chr3	transdecoder	five_prime_utr	98995597	98995604	.	+	.	gene_name 98015904|pp2aa; gene_id MSTRG.10842; transcript_id MSTRG.10842.2;
chr3	transdecoder	exon	98995597	98996613	.	+	.	gene_name 98015904|pp2aa; gene_id MSTRG.10842; transcript_id MSTRG.10842.1;
chr3	transdecoder	exon	98995597	98996613	.	+	.	gene_name 98015904|pp2aa; gene_id MSTRG.10842; transcript_id MSTRG.10842.2;
chr3	transdecoder	CDS	98995605	98996522	.	+	0	gene_name 98015904|pp2aa; gene_id MSTRG.10842; transcript_id MSTRG.10842.1;
chr3	transdecoder	CDS	98995605	98996522	.	+	0	gene_name 98015904|pp2aa; gene_id MSTRG.10842; transcript_id MSTRG.10842.2;
chr3	transdecoder	three_prime_utr	98996523	98996613	.	+	.	gene_name 98015904|pp2aa; gene_id MSTRG.10842; transcript_id MSTRG.10842.1;
chr3	transdecoder	three_prime_utr	98996523	98996613	.	+	.	gene_name 98015904|pp2aa; gene_id MSTRG.10842; transcript_id MSTRG.10842.2;
chr3	transdecoder	exon	99025716	99025869	.	+	.	gene_name 98156619|unknown-5623; gene_id MSTRG.10843; transcript_id MSTRG.10843.1;
chr3	transdecoder	five_prime_utr	99025716	99025869	.	+	.	gene_name 98156619|unknown-5623; gene_id MSTRG.10843; transcript_id MSTRG.10843.1;
chr3	transdecoder	gene	99025716	99035260	.	+	.	gene_name 98156619|unknown-5623; gene_id MSTRG.10843; transcript_id NA; gene_biotype protein_coding; Info ORF type:complete (+),score=42.15; ref_name 98156619|unknown-5623; class_code j; inherit_ref TRUE;
chr3	transdecoder	transcript	99025716	99035260	.	+	.	gene_name 98156619|unknown-5623; gene_id MSTRG.10843; transcript_id MSTRG.10843.1; gene_biotype protein_coding; Info ORF type:complete (+),score=42.15; ref_name 98156619|unknown-5623; class_code j; inherit_ref TRUE;
chr3	transdecoder	exon	99025749	99025869	.	+	.	gene_name 98156619|unknown-5623; gene_id MSTRG.10843; transcript_id MSTRG.10843.2;
chr3	transdecoder	exon	99025749	99025869	.	+	.	gene_name 98156619|unknown-5623; gene_id MSTRG.10843; transcript_id MSTRG.10843.3;
chr3	transdecoder	five_prime_utr	99025749	99025869	.	+	.	gene_name 98156619|unknown-5623; gene_id MSTRG.10843; transcript_id MSTRG.10843.2;
chr3	transdecoder	five_prime_utr	99025749	99025869	.	+	.	gene_name 98156619|unknown-5623; gene_id MSTRG.10843; transcript_id MSTRG.10843.3;
chr3	transdecoder	transcript	99025749	99035260	.	+	.	gene_name 98156619|unknown-5623; gene_id MSTRG.10843; transcript_id MSTRG.10843.2; gene_biotype protein_coding; Info ORF type:complete (+),score=42.15; ref_name 98156619|unknown-5623; class_code j; inherit_ref TRUE;
chr3	transdecoder	transcript	99025749	99035260	.	+	.	gene_name 98156619|unknown-5623; gene_id MSTRG.10843; transcript_id MSTRG.10843.3; gene_biotype protein_coding; Info ORF type:complete (+),score=42.15; ref_name 98156619|unknown-5623; class_code j; inherit_ref TRUE;
chr3	transdecoder	exon	99025761	99025869	.	+	.	gene_name 98156619|unknown-5623; gene_id MSTRG.10843; transcript_id MSTRG.10843.4;
chr3	transdecoder	five_prime_utr	99025761	99025869	.	+	.	gene_name 98156619|unknown-5623; gene_id MSTRG.10843; transcript_id MSTRG.10843.4;
chr3	transdecoder	transcript	99025761	99035260	.	+	.	gene_name 98156619|unknown-5623; gene_id MSTRG.10843; transcript_id MSTRG.10843.4; gene_biotype protein_coding; Info ORF type:complete (+),score=42.15; ref_name 98156619|unknown-5623; class_code j; inherit_ref TRUE;
chr3	transdecoder	exon	99026965	99027002	.	+	.	gene_name 98156619|unknown-5623; gene_id MSTRG.10843; transcript_id MSTRG.10843.3;
chr3	transdecoder	five_prime_utr	99026965	99027002	.	+	.	gene_name 98156619|unknown-5623; gene_id MSTRG.10843; transcript_id MSTRG.10843.3;
chr3	transdecoder	exon	99026965	99027017	.	+	.	gene_name 98156619|unknown-5623; gene_id MSTRG.10843; transcript_id MSTRG.10843.1;
chr3	transdecoder	exon	99026965	99027017	.	+	.	gene_name 98156619|unknown-5623; gene_id MSTRG.10843; transcript_id MSTRG.10843.2;
chr3	transdecoder	five_prime_utr	99026965	99027017	.	+	.	gene_name 98156619|unknown-5623; gene_id MSTRG.10843; transcript_id MSTRG.10843.1;
chr3	transdecoder	five_prime_utr	99026965	99027017	.	+	.	gene_name 98156619|unknown-5623; gene_id MSTRG.10843; transcript_id MSTRG.10843.2;
chr3	transdecoder	five_prime_utr	99027168	99027169	.	+	.	gene_name 98156619|unknown-5623; gene_id MSTRG.10843; transcript_id MSTRG.10843.2;
chr3	transdecoder	five_prime_utr	99027168	99027169	.	+	.	gene_name 98156619|unknown-5623; gene_id MSTRG.10843; transcript_id MSTRG.10843.3;
chr3	transdecoder	five_prime_utr	99027168	99027169	.	+	.	gene_name 98156619|unknown-5623; gene_id MSTRG.10843; transcript_id MSTRG.10843.4;
chr3	transdecoder	exon	99027168	99027260	.	+	.	gene_name 98156619|unknown-5623; gene_id MSTRG.10843; transcript_id MSTRG.10843.2;
chr3	transdecoder	exon	99027168	99027260	.	+	.	gene_name 98156619|unknown-5623; gene_id MSTRG.10843; transcript_id MSTRG.10843.3;
chr3	transdecoder	exon	99027168	99027260	.	+	.	gene_name 98156619|unknown-5623; gene_id MSTRG.10843; transcript_id MSTRG.10843.4;
chr3	transdecoder	CDS	99027170	99027260	.	+	0	gene_name 98156619|unknown-5623; gene_id MSTRG.10843; transcript_id MSTRG.10843.2;
chr3	transdecoder	CDS	99027170	99027260	.	+	0	gene_name 98156619|unknown-5623; gene_id MSTRG.10843; transcript_id MSTRG.10843.3;
chr3	transdecoder	CDS	99027170	99027260	.	+	0	gene_name 98156619|unknown-5623; gene_id MSTRG.10843; transcript_id MSTRG.10843.4;
chr3	transdecoder	CDS	99028512	99028565	.	+	2	gene_name 98156619|unknown-5623; gene_id MSTRG.10843; transcript_id MSTRG.10843.2;
chr3	transdecoder	CDS	99028512	99028565	.	+	2	gene_name 98156619|unknown-5623; gene_id MSTRG.10843; transcript_id MSTRG.10843.3;
chr3	transdecoder	CDS	99028512	99028565	.	+	2	gene_name 98156619|unknown-5623; gene_id MSTRG.10843; transcript_id MSTRG.10843.4;
chr3	transdecoder	exon	99028512	99028565	.	+	.	gene_name 98156619|unknown-5623; gene_id MSTRG.10843; transcript_id MSTRG.10843.1;
chr3	transdecoder	exon	99028512	99028565	.	+	.	gene_name 98156619|unknown-5623; gene_id MSTRG.10843; transcript_id MSTRG.10843.2;
chr3	transdecoder	exon	99028512	99028565	.	+	.	gene_name 98156619|unknown-5623; gene_id MSTRG.10843; transcript_id MSTRG.10843.3;
chr3	transdecoder	exon	99028512	99028565	.	+	.	gene_name 98156619|unknown-5623; gene_id MSTRG.10843; transcript_id MSTRG.10843.4;
chr3	transdecoder	five_prime_utr	99028512	99028565	.	+	.	gene_name 98156619|unknown-5623; gene_id MSTRG.10843; transcript_id MSTRG.10843.1;
chr3	transdecoder	five_prime_utr	99028951	99028985	.	+	.	gene_name 98156619|unknown-5623; gene_id MSTRG.10843; transcript_id MSTRG.10843.1;
chr3	transdecoder	CDS	99028951	99029010	.	+	2	gene_name 98156619|unknown-5623; gene_id MSTRG.10843; transcript_id MSTRG.10843.2;
chr3	transdecoder	CDS	99028951	99029010	.	+	2	gene_name 98156619|unknown-5623; gene_id MSTRG.10843; transcript_id MSTRG.10843.3;
chr3	transdecoder	CDS	99028951	99029010	.	+	2	gene_name 98156619|unknown-5623; gene_id MSTRG.10843; transcript_id MSTRG.10843.4;
chr3	transdecoder	exon	99028951	99029010	.	+	.	gene_name 98156619|unknown-5623; gene_id MSTRG.10843; transcript_id MSTRG.10843.1;
chr3	transdecoder	exon	99028951	99029010	.	+	.	gene_name 98156619|unknown-5623; gene_id MSTRG.10843; transcript_id MSTRG.10843.2;
chr3	transdecoder	exon	99028951	99029010	.	+	.	gene_name 98156619|unknown-5623; gene_id MSTRG.10843; transcript_id MSTRG.10843.3;
chr3	transdecoder	exon	99028951	99029010	.	+	.	gene_name 98156619|unknown-5623; gene_id MSTRG.10843; transcript_id MSTRG.10843.4;
chr3	transdecoder	CDS	99028986	99029010	.	+	0	gene_name 98156619|unknown-5623; gene_id MSTRG.10843; transcript_id MSTRG.10843.1;
chr3	transdecoder	CDS	99030225	99030281	.	+	2	gene_name 98156619|unknown-5623; gene_id MSTRG.10843; transcript_id MSTRG.10843.1;
chr3	transdecoder	CDS	99030225	99030281	.	+	2	gene_name 98156619|unknown-5623; gene_id MSTRG.10843; transcript_id MSTRG.10843.2;
chr3	transdecoder	CDS	99030225	99030281	.	+	2	gene_name 98156619|unknown-5623; gene_id MSTRG.10843; transcript_id MSTRG.10843.4;
chr3	transdecoder	exon	99030225	99030281	.	+	.	gene_name 98156619|unknown-5623; gene_id MSTRG.10843; transcript_id MSTRG.10843.1;
chr3	transdecoder	exon	99030225	99030281	.	+	.	gene_name 98156619|unknown-5623; gene_id MSTRG.10843; transcript_id MSTRG.10843.2;
chr3	transdecoder	exon	99030225	99030281	.	+	.	gene_name 98156619|unknown-5623; gene_id MSTRG.10843; transcript_id MSTRG.10843.4;
chr3	transdecoder	three_prime_utr	99032597	99032624	.	-	.	gene_name 98205055|unknown-9692; gene_id 98205055|unknown-9692; transcript_id 98205055|unknown-9692.1;
chr3	transdecoder	exon	99032597	99032974	.	-	.	gene_name 98205055|unknown-9692; gene_id 98205055|unknown-9692; transcript_id 98205055|unknown-9692.1;
chr3	transdecoder	gene	99032597	99032974	.	-	.	gene_name 98205055|unknown-9692; gene_id 98205055|unknown-9692; transcript_id NA; gene_biotype protein_coding; Info ORF type:5prime_partial (+),score=18.84; ref_name 98205055|unknown-9692; class_code =; inherit_ref TRUE;
chr3	transdecoder	transcript	99032597	99032974	.	-	.	gene_name 98205055|unknown-9692; gene_id 98205055|unknown-9692; transcript_id 98205055|unknown-9692.1; gene_biotype protein_coding; Info ORF type:5prime_partial (+),score=18.84; ref_name 98205055|unknown-9692; class_code =; inherit_ref TRUE;
chr3	transdecoder	CDS	99032625	99032972	.	-	0	gene_name 98205055|unknown-9692; gene_id 98205055|unknown-9692; transcript_id 98205055|unknown-9692.1;
chr3	transdecoder	CDS	99033316	99033977	.	+	2	gene_name 98156619|unknown-5623; gene_id MSTRG.10843; transcript_id MSTRG.10843.1;
chr3	transdecoder	CDS	99033316	99033977	.	+	2	gene_name 98156619|unknown-5623; gene_id MSTRG.10843; transcript_id MSTRG.10843.2;
chr3	transdecoder	CDS	99033316	99033977	.	+	2	gene_name 98156619|unknown-5623; gene_id MSTRG.10843; transcript_id MSTRG.10843.3;
chr3	transdecoder	CDS	99033316	99033977	.	+	2	gene_name 98156619|unknown-5623; gene_id MSTRG.10843; transcript_id MSTRG.10843.4;
chr3	transdecoder	exon	99033316	99033977	.	+	.	gene_name 98156619|unknown-5623; gene_id MSTRG.10843; transcript_id MSTRG.10843.1;
chr3	transdecoder	exon	99033316	99033977	.	+	.	gene_name 98156619|unknown-5623; gene_id MSTRG.10843; transcript_id MSTRG.10843.2;
chr3	transdecoder	exon	99033316	99033977	.	+	.	gene_name 98156619|unknown-5623; gene_id MSTRG.10843; transcript_id MSTRG.10843.3;
chr3	transdecoder	exon	99033316	99033977	.	+	.	gene_name 98156619|unknown-5623; gene_id MSTRG.10843; transcript_id MSTRG.10843.4;
chr3	transdecoder	CDS	99034987	99035145	.	+	0	gene_name 98156619|unknown-5623; gene_id MSTRG.10843; transcript_id MSTRG.10843.1;
chr3	transdecoder	CDS	99034987	99035145	.	+	0	gene_name 98156619|unknown-5623; gene_id MSTRG.10843; transcript_id MSTRG.10843.2;
chr3	transdecoder	CDS	99034987	99035145	.	+	0	gene_name 98156619|unknown-5623; gene_id MSTRG.10843; transcript_id MSTRG.10843.3;
chr3	transdecoder	CDS	99034987	99035145	.	+	0	gene_name 98156619|unknown-5623; gene_id MSTRG.10843; transcript_id MSTRG.10843.4;
chr3	transdecoder	exon	99034987	99035260	.	+	.	gene_name 98156619|unknown-5623; gene_id MSTRG.10843; transcript_id MSTRG.10843.1;
chr3	transdecoder	exon	99034987	99035260	.	+	.	gene_name 98156619|unknown-5623; gene_id MSTRG.10843; transcript_id MSTRG.10843.2;
chr3	transdecoder	exon	99034987	99035260	.	+	.	gene_name 98156619|unknown-5623; gene_id MSTRG.10843; transcript_id MSTRG.10843.3;
chr3	transdecoder	exon	99034987	99035260	.	+	.	gene_name 98156619|unknown-5623; gene_id MSTRG.10843; transcript_id MSTRG.10843.4;
chr3	transdecoder	three_prime_utr	99035146	99035260	.	+	.	gene_name 98156619|unknown-5623; gene_id MSTRG.10843; transcript_id MSTRG.10843.1;
chr3	transdecoder	three_prime_utr	99035146	99035260	.	+	.	gene_name 98156619|unknown-5623; gene_id MSTRG.10843; transcript_id MSTRG.10843.2;
chr3	transdecoder	three_prime_utr	99035146	99035260	.	+	.	gene_name 98156619|unknown-5623; gene_id MSTRG.10843; transcript_id MSTRG.10843.3;
chr3	transdecoder	three_prime_utr	99035146	99035260	.	+	.	gene_name 98156619|unknown-5623; gene_id MSTRG.10843; transcript_id MSTRG.10843.4;
chr3	transdecoder	three_prime_utr	99050438	99050515	.	-	.	gene_name 98206583|unknown-11231; gene_id MSTRG.10844; transcript_id MSTRG.10844.1;
chr3	transdecoder	three_prime_utr	99050438	99050515	.	-	.	gene_name 98206583|unknown-11231; gene_id MSTRG.10844; transcript_id MSTRG.10844.2;
chr3	transdecoder	three_prime_utr	99050438	99050515	.	-	.	gene_name 98206583|unknown-11231; gene_id MSTRG.10844; transcript_id MSTRG.10844.3;
chr3	transdecoder	three_prime_utr	99050438	99050515	.	-	.	gene_name 98206583|unknown-11231; gene_id MSTRG.10844; transcript_id MSTRG.10844.4;
chr3	transdecoder	three_prime_utr	99050438	99050515	.	-	.	gene_name 98206583|unknown-11231; gene_id MSTRG.10844; transcript_id MSTRG.10844.5;
chr3	transdecoder	three_prime_utr	99050438	99050515	.	-	.	gene_name 98206583|unknown-11231; gene_id MSTRG.10844; transcript_id MSTRG.10844.6;
chr3	transdecoder	exon	99050438	99050724	.	-	.	gene_name 98206583|unknown-11231; gene_id MSTRG.10844; transcript_id MSTRG.10844.1;
chr3	transdecoder	exon	99050438	99050724	.	-	.	gene_name 98206583|unknown-11231; gene_id MSTRG.10844; transcript_id MSTRG.10844.2;
chr3	transdecoder	exon	99050438	99050724	.	-	.	gene_name 98206583|unknown-11231; gene_id MSTRG.10844; transcript_id MSTRG.10844.3;
chr3	transdecoder	exon	99050438	99050724	.	-	.	gene_name 98206583|unknown-11231; gene_id MSTRG.10844; transcript_id MSTRG.10844.4;
chr3	transdecoder	exon	99050438	99050724	.	-	.	gene_name 98206583|unknown-11231; gene_id MSTRG.10844; transcript_id MSTRG.10844.5;
chr3	transdecoder	exon	99050438	99050724	.	-	.	gene_name 98206583|unknown-11231; gene_id MSTRG.10844; transcript_id MSTRG.10844.6;
chr3	transdecoder	transcript	99050438	99062149	.	-	.	gene_name 98206583|unknown-11231; gene_id MSTRG.10844; transcript_id MSTRG.10844.3; gene_biotype protein_coding; Info ORF type:complete (+),score=32.42; ref_name 98206583|unknown-11231; class_code j,m,k; inherit_ref TRUE;
chr3	transdecoder	transcript	99050438	99066074	.	-	.	gene_name 98206583|unknown-11231; gene_id MSTRG.10844; transcript_id MSTRG.10844.1; gene_biotype protein_coding; Info ORF type:complete (+),score=32.42; ref_name 98206583|unknown-11231; class_code j,m,k; inherit_ref TRUE;
chr3	transdecoder	transcript	99050438	99066074	.	-	.	gene_name 98206583|unknown-11231; gene_id MSTRG.10844; transcript_id MSTRG.10844.2; gene_biotype protein_coding; Info ORF type:complete (+),score=32.42; ref_name 98206583|unknown-11231; class_code j,m,k; inherit_ref TRUE;
chr3	transdecoder	transcript	99050438	99066074	.	-	.	gene_name 98206583|unknown-11231; gene_id MSTRG.10844; transcript_id MSTRG.10844.4; gene_biotype protein_coding; Info ORF type:complete (+),score=32.42; ref_name 98206583|unknown-11231; class_code j,m,k; inherit_ref TRUE;
chr3	transdecoder	transcript	99050438	99066074	.	-	.	gene_name 98206583|unknown-11231; gene_id MSTRG.10844; transcript_id MSTRG.10844.5; gene_biotype protein_coding; Info ORF type:complete (+),score=32.42; ref_name 98206583|unknown-11231; class_code j,m,k; inherit_ref TRUE;
chr3	transdecoder	transcript	99050438	99066074	.	-	.	gene_name 98206583|unknown-11231; gene_id MSTRG.10844; transcript_id MSTRG.10844.6; gene_biotype protein_coding; Info ORF type:complete (+),score=32.42; ref_name 98206583|unknown-11231; class_code j,m,k; inherit_ref TRUE;
chr3	transdecoder	gene	99050438	99098428	.	-	.	gene_name 98206583|unknown-11231; gene_id MSTRG.10844; transcript_id NA; gene_biotype protein_coding; Info ORF type:complete (+),score=32.42; ref_name 98206583|unknown-11231; class_code j,m,k; inherit_ref TRUE;
chr3	transdecoder	three_prime_utr	99050447	99050515	.	-	.	gene_name 98206583|unknown-11231; gene_id MSTRG.10844; transcript_id MSTRG.10844.7;
chr3	transdecoder	exon	99050447	99050724	.	-	.	gene_name 98206583|unknown-11231; gene_id MSTRG.10844; transcript_id MSTRG.10844.7;
chr3	transdecoder	transcript	99050447	99090211	.	-	.	gene_name 98206583|unknown-11231; gene_id MSTRG.10844; transcript_id MSTRG.10844.7; gene_biotype protein_coding; Info ORF type:complete (+),score=32.42; ref_name 98206583|unknown-11231; class_code j,m,k; inherit_ref TRUE;
chr3	transdecoder	three_prime_utr	99050465	99050515	.	-	.	gene_name 98206583|unknown-11231; gene_id MSTRG.10844; transcript_id MSTRG.10844.8;
chr3	transdecoder	exon	99050465	99050724	.	-	.	gene_name 98206583|unknown-11231; gene_id MSTRG.10844; transcript_id MSTRG.10844.8;
chr3	transdecoder	transcript	99050465	99066074	.	-	.	gene_name 98206583|unknown-11231; gene_id MSTRG.10844; transcript_id MSTRG.10844.8; gene_biotype protein_coding; Info ORF type:complete (+),score=32.42; ref_name 98206583|unknown-11231; class_code j,m,k; inherit_ref TRUE;
chr3	transdecoder	CDS	99050516	99050724	.	-	2	gene_name 98206583|unknown-11231; gene_id MSTRG.10844; transcript_id MSTRG.10844.1;
chr3	transdecoder	CDS	99050516	99050724	.	-	2	gene_name 98206583|unknown-11231; gene_id MSTRG.10844; transcript_id MSTRG.10844.2;
chr3	transdecoder	CDS	99050516	99050724	.	-	2	gene_name 98206583|unknown-11231; gene_id MSTRG.10844; transcript_id MSTRG.10844.3;
chr3	transdecoder	CDS	99050516	99050724	.	-	2	gene_name 98206583|unknown-11231; gene_id MSTRG.10844; transcript_id MSTRG.10844.4;
chr3	transdecoder	CDS	99050516	99050724	.	-	2	gene_name 98206583|unknown-11231; gene_id MSTRG.10844; transcript_id MSTRG.10844.5;
chr3	transdecoder	CDS	99050516	99050724	.	-	2	gene_name 98206583|unknown-11231; gene_id MSTRG.10844; transcript_id MSTRG.10844.6;
chr3	transdecoder	CDS	99050516	99050724	.	-	2	gene_name 98206583|unknown-11231; gene_id MSTRG.10844; transcript_id MSTRG.10844.7;
chr3	transdecoder	CDS	99050516	99050724	.	-	2	gene_name 98206583|unknown-11231; gene_id MSTRG.10844; transcript_id MSTRG.10844.8;
chr3	transdecoder	three_prime_utr	99050562	99050563	.	-	.	gene_name 98206583|unknown-11231; gene_id MSTRG.10844; transcript_id MSTRG.10844.9;
chr3	transdecoder	exon	99050562	99050724	.	-	.	gene_name 98206583|unknown-11231; gene_id MSTRG.10844; transcript_id MSTRG.10844.9;
chr3	transdecoder	transcript	99050562	99098428	.	-	.	gene_name 98206583|unknown-11231; gene_id MSTRG.10844; transcript_id MSTRG.10844.9; gene_biotype protein_coding; Info ORF type:complete (+),score=32.42; ref_name 98206583|unknown-11231; class_code j,m,k; inherit_ref TRUE;
chr3	transdecoder	CDS	99050564	99050724	.	-	2	gene_name 98206583|unknown-11231; gene_id MSTRG.10844; transcript_id MSTRG.10844.9;
chr3	transdecoder	three_prime_utr	99050656	99050656	.	-	.	gene_name 98206583|unknown-11231; gene_id MSTRG.10844; transcript_id MSTRG.10844.10;
chr3	transdecoder	exon	99050656	99050724	.	-	.	gene_name 98206583|unknown-11231; gene_id MSTRG.10844; transcript_id MSTRG.10844.10;
chr3	transdecoder	transcript	99050656	99090211	.	-	.	gene_name 98206583|unknown-11231; gene_id MSTRG.10844; transcript_id MSTRG.10844.10; gene_biotype protein_coding; Info ORF type:complete (+),score=32.42; ref_name 98206583|unknown-11231; class_code j,m,k; inherit_ref TRUE;
chr3	transdecoder	CDS	99050657	99050724	.	-	2	gene_name 98206583|unknown-11231; gene_id MSTRG.10844; transcript_id MSTRG.10844.10;
chr3	transdecoder	CDS	99052379	99052540	.	-	2	gene_name 98206583|unknown-11231; gene_id MSTRG.10844; transcript_id MSTRG.10844.1;
chr3	transdecoder	CDS	99052379	99052540	.	-	2	gene_name 98206583|unknown-11231; gene_id MSTRG.10844; transcript_id MSTRG.10844.10;
chr3	transdecoder	CDS	99052379	99052540	.	-	2	gene_name 98206583|unknown-11231; gene_id MSTRG.10844; transcript_id MSTRG.10844.2;
chr3	transdecoder	CDS	99052379	99052540	.	-	2	gene_name 98206583|unknown-11231; gene_id MSTRG.10844; transcript_id MSTRG.10844.3;
chr3	transdecoder	CDS	99052379	99052540	.	-	2	gene_name 98206583|unknown-11231; gene_id MSTRG.10844; transcript_id MSTRG.10844.4;
chr3	transdecoder	CDS	99052379	99052540	.	-	2	gene_name 98206583|unknown-11231; gene_id MSTRG.10844; transcript_id MSTRG.10844.5;
chr3	transdecoder	CDS	99052379	99052540	.	-	2	gene_name 98206583|unknown-11231; gene_id MSTRG.10844; transcript_id MSTRG.10844.6;
chr3	transdecoder	CDS	99052379	99052540	.	-	2	gene_name 98206583|unknown-11231; gene_id MSTRG.10844; transcript_id MSTRG.10844.7;
chr3	transdecoder	CDS	99052379	99052540	.	-	2	gene_name 98206583|unknown-11231; gene_id MSTRG.10844; transcript_id MSTRG.10844.8;
chr3	transdecoder	CDS	99052379	99052540	.	-	2	gene_name 98206583|unknown-11231; gene_id MSTRG.10844; transcript_id MSTRG.10844.9;
chr3	transdecoder	exon	99052379	99052540	.	-	.	gene_name 98206583|unknown-11231; gene_id MSTRG.10844; transcript_id MSTRG.10844.1;
chr3	transdecoder	exon	99052379	99052540	.	-	.	gene_name 98206583|unknown-11231; gene_id MSTRG.10844; transcript_id MSTRG.10844.10;
chr3	transdecoder	exon	99052379	99052540	.	-	.	gene_name 98206583|unknown-11231; gene_id MSTRG.10844; transcript_id MSTRG.10844.2;
chr3	transdecoder	exon	99052379	99052540	.	-	.	gene_name 98206583|unknown-11231; gene_id MSTRG.10844; transcript_id MSTRG.10844.3;
chr3	transdecoder	exon	99052379	99052540	.	-	.	gene_name 98206583|unknown-11231; gene_id MSTRG.10844; transcript_id MSTRG.10844.4;
chr3	transdecoder	exon	99052379	99052540	.	-	.	gene_name 98206583|unknown-11231; gene_id MSTRG.10844; transcript_id MSTRG.10844.5;
chr3	transdecoder	exon	99052379	99052540	.	-	.	gene_name 98206583|unknown-11231; gene_id MSTRG.10844; transcript_id MSTRG.10844.6;
chr3	transdecoder	exon	99052379	99052540	.	-	.	gene_name 98206583|unknown-11231; gene_id MSTRG.10844; transcript_id MSTRG.10844.7;
chr3	transdecoder	exon	99052379	99052540	.	-	.	gene_name 98206583|unknown-11231; gene_id MSTRG.10844; transcript_id MSTRG.10844.8;
chr3	transdecoder	exon	99052379	99052540	.	-	.	gene_name 98206583|unknown-11231; gene_id MSTRG.10844; transcript_id MSTRG.10844.9;
chr3	transdecoder	CDS	99056809	99057040	.	-	0	gene_name 98206583|unknown-11231; gene_id MSTRG.10844; transcript_id MSTRG.10844.1;
chr3	transdecoder	CDS	99056809	99057040	.	-	0	gene_name 98206583|unknown-11231; gene_id MSTRG.10844; transcript_id MSTRG.10844.10;
chr3	transdecoder	CDS	99056809	99057040	.	-	0	gene_name 98206583|unknown-11231; gene_id MSTRG.10844; transcript_id MSTRG.10844.2;
chr3	transdecoder	CDS	99056809	99057040	.	-	0	gene_name 98206583|unknown-11231; gene_id MSTRG.10844; transcript_id MSTRG.10844.3;
chr3	transdecoder	CDS	99056809	99057040	.	-	0	gene_name 98206583|unknown-11231; gene_id MSTRG.10844; transcript_id MSTRG.10844.4;
chr3	transdecoder	CDS	99056809	99057040	.	-	0	gene_name 98206583|unknown-11231; gene_id MSTRG.10844; transcript_id MSTRG.10844.5;
chr3	transdecoder	CDS	99056809	99057040	.	-	0	gene_name 98206583|unknown-11231; gene_id MSTRG.10844; transcript_id MSTRG.10844.6;
chr3	transdecoder	CDS	99056809	99057040	.	-	0	gene_name 98206583|unknown-11231; gene_id MSTRG.10844; transcript_id MSTRG.10844.7;
chr3	transdecoder	CDS	99056809	99057040	.	-	0	gene_name 98206583|unknown-11231; gene_id MSTRG.10844; transcript_id MSTRG.10844.8;
chr3	transdecoder	CDS	99056809	99057040	.	-	0	gene_name 98206583|unknown-11231; gene_id MSTRG.10844; transcript_id MSTRG.10844.9;
chr3	transdecoder	exon	99056809	99057040	.	-	.	gene_name 98206583|unknown-11231; gene_id MSTRG.10844; transcript_id MSTRG.10844.1;
chr3	transdecoder	exon	99056809	99057040	.	-	.	gene_name 98206583|unknown-11231; gene_id MSTRG.10844; transcript_id MSTRG.10844.10;
chr3	transdecoder	exon	99056809	99057040	.	-	.	gene_name 98206583|unknown-11231; gene_id MSTRG.10844; transcript_id MSTRG.10844.2;
chr3	transdecoder	exon	99056809	99057040	.	-	.	gene_name 98206583|unknown-11231; gene_id MSTRG.10844; transcript_id MSTRG.10844.3;
chr3	transdecoder	exon	99056809	99057040	.	-	.	gene_name 98206583|unknown-11231; gene_id MSTRG.10844; transcript_id MSTRG.10844.4;
chr3	transdecoder	exon	99056809	99057040	.	-	.	gene_name 98206583|unknown-11231; gene_id MSTRG.10844; transcript_id MSTRG.10844.5;
chr3	transdecoder	exon	99056809	99057040	.	-	.	gene_name 98206583|unknown-11231; gene_id MSTRG.10844; transcript_id MSTRG.10844.6;
chr3	transdecoder	exon	99056809	99057040	.	-	.	gene_name 98206583|unknown-11231; gene_id MSTRG.10844; transcript_id MSTRG.10844.7;
chr3	transdecoder	exon	99056809	99057040	.	-	.	gene_name 98206583|unknown-11231; gene_id MSTRG.10844; transcript_id MSTRG.10844.8;
chr3	transdecoder	exon	99056809	99057040	.	-	.	gene_name 98206583|unknown-11231; gene_id MSTRG.10844; transcript_id MSTRG.10844.9;
chr3	transdecoder	CDS	99058090	99058388	.	-	2	gene_name 98206583|unknown-11231; gene_id MSTRG.10844; transcript_id MSTRG.10844.1;
chr3	transdecoder	CDS	99058090	99058388	.	-	2	gene_name 98206583|unknown-11231; gene_id MSTRG.10844; transcript_id MSTRG.10844.10;
chr3	transdecoder	CDS	99058090	99058388	.	-	2	gene_name 98206583|unknown-11231; gene_id MSTRG.10844; transcript_id MSTRG.10844.2;
chr3	transdecoder	CDS	99058090	99058388	.	-	2	gene_name 98206583|unknown-11231; gene_id MSTRG.10844; transcript_id MSTRG.10844.3;
chr3	transdecoder	CDS	99058090	99058388	.	-	2	gene_name 98206583|unknown-11231; gene_id MSTRG.10844; transcript_id MSTRG.10844.4;
chr3	transdecoder	CDS	99058090	99058388	.	-	2	gene_name 98206583|unknown-11231; gene_id MSTRG.10844; transcript_id MSTRG.10844.5;
chr3	transdecoder	CDS	99058090	99058388	.	-	2	gene_name 98206583|unknown-11231; gene_id MSTRG.10844; transcript_id MSTRG.10844.6;
chr3	transdecoder	CDS	99058090	99058388	.	-	2	gene_name 98206583|unknown-11231; gene_id MSTRG.10844; transcript_id MSTRG.10844.8;
chr3	transdecoder	CDS	99058090	99058388	.	-	2	gene_name 98206583|unknown-11231; gene_id MSTRG.10844; transcript_id MSTRG.10844.9;
chr3	transdecoder	exon	99058090	99058388	.	-	.	gene_name 98206583|unknown-11231; gene_id MSTRG.10844; transcript_id MSTRG.10844.1;
chr3	transdecoder	exon	99058090	99058388	.	-	.	gene_name 98206583|unknown-11231; gene_id MSTRG.10844; transcript_id MSTRG.10844.10;
chr3	transdecoder	exon	99058090	99058388	.	-	.	gene_name 98206583|unknown-11231; gene_id MSTRG.10844; transcript_id MSTRG.10844.2;
chr3	transdecoder	exon	99058090	99058388	.	-	.	gene_name 98206583|unknown-11231; gene_id MSTRG.10844; transcript_id MSTRG.10844.3;
chr3	transdecoder	exon	99058090	99058388	.	-	.	gene_name 98206583|unknown-11231; gene_id MSTRG.10844; transcript_id MSTRG.10844.4;
chr3	transdecoder	exon	99058090	99058388	.	-	.	gene_name 98206583|unknown-11231; gene_id MSTRG.10844; transcript_id MSTRG.10844.5;
chr3	transdecoder	exon	99058090	99058388	.	-	.	gene_name 98206583|unknown-11231; gene_id MSTRG.10844; transcript_id MSTRG.10844.6;
chr3	transdecoder	exon	99058090	99058388	.	-	.	gene_name 98206583|unknown-11231; gene_id MSTRG.10844; transcript_id MSTRG.10844.8;
chr3	transdecoder	exon	99058090	99058388	.	-	.	gene_name 98206583|unknown-11231; gene_id MSTRG.10844; transcript_id MSTRG.10844.9;
chr3	transdecoder	CDS	99058855	99058926	.	-	2	gene_name 98206583|unknown-11231; gene_id MSTRG.10844; transcript_id MSTRG.10844.1;
chr3	transdecoder	CDS	99058855	99058926	.	-	2	gene_name 98206583|unknown-11231; gene_id MSTRG.10844; transcript_id MSTRG.10844.10;
chr3	transdecoder	CDS	99058855	99058926	.	-	2	gene_name 98206583|unknown-11231; gene_id MSTRG.10844; transcript_id MSTRG.10844.2;
chr3	transdecoder	CDS	99058855	99058926	.	-	2	gene_name 98206583|unknown-11231; gene_id MSTRG.10844; transcript_id MSTRG.10844.3;
chr3	transdecoder	CDS	99058855	99058926	.	-	2	gene_name 98206583|unknown-11231; gene_id MSTRG.10844; transcript_id MSTRG.10844.4;
chr3	transdecoder	CDS	99058855	99058926	.	-	2	gene_name 98206583|unknown-11231; gene_id MSTRG.10844; transcript_id MSTRG.10844.5;
chr3	transdecoder	CDS	99058855	99058926	.	-	2	gene_name 98206583|unknown-11231; gene_id MSTRG.10844; transcript_id MSTRG.10844.6;
chr3	transdecoder	CDS	99058855	99058926	.	-	2	gene_name 98206583|unknown-11231; gene_id MSTRG.10844; transcript_id MSTRG.10844.8;
chr3	transdecoder	CDS	99058855	99058926	.	-	2	gene_name 98206583|unknown-11231; gene_id MSTRG.10844; transcript_id MSTRG.10844.9;
chr3	transdecoder	exon	99058855	99058926	.	-	.	gene_name 98206583|unknown-11231; gene_id MSTRG.10844; transcript_id MSTRG.10844.1;
chr3	transdecoder	exon	99058855	99058926	.	-	.	gene_name 98206583|unknown-11231; gene_id MSTRG.10844; transcript_id MSTRG.10844.10;
chr3	transdecoder	exon	99058855	99058926	.	-	.	gene_name 98206583|unknown-11231; gene_id MSTRG.10844; transcript_id MSTRG.10844.2;
chr3	transdecoder	exon	99058855	99058926	.	-	.	gene_name 98206583|unknown-11231; gene_id MSTRG.10844; transcript_id MSTRG.10844.3;
chr3	transdecoder	exon	99058855	99058926	.	-	.	gene_name 98206583|unknown-11231; gene_id MSTRG.10844; transcript_id MSTRG.10844.4;
chr3	transdecoder	exon	99058855	99058926	.	-	.	gene_name 98206583|unknown-11231; gene_id MSTRG.10844; transcript_id MSTRG.10844.5;
chr3	transdecoder	exon	99058855	99058926	.	-	.	gene_name 98206583|unknown-11231; gene_id MSTRG.10844; transcript_id MSTRG.10844.6;
chr3	transdecoder	exon	99058855	99058926	.	-	.	gene_name 98206583|unknown-11231; gene_id MSTRG.10844; transcript_id MSTRG.10844.8;
chr3	transdecoder	exon	99058855	99058926	.	-	.	gene_name 98206583|unknown-11231; gene_id MSTRG.10844; transcript_id MSTRG.10844.9;
chr3	transdecoder	CDS	99060732	99060816	.	-	0	gene_name 98206583|unknown-11231; gene_id MSTRG.10844; transcript_id MSTRG.10844.1;
chr3	transdecoder	CDS	99060732	99060816	.	-	0	gene_name 98206583|unknown-11231; gene_id MSTRG.10844; transcript_id MSTRG.10844.3;
chr3	transdecoder	CDS	99060732	99060816	.	-	0	gene_name 98206583|unknown-11231; gene_id MSTRG.10844; transcript_id MSTRG.10844.5;
chr3	transdecoder	CDS	99060732	99060816	.	-	0	gene_name 98206583|unknown-11231; gene_id MSTRG.10844; transcript_id MSTRG.10844.6;
chr3	transdecoder	CDS	99060732	99060816	.	-	0	gene_name 98206583|unknown-11231; gene_id MSTRG.10844; transcript_id MSTRG.10844.8;
chr3	transdecoder	CDS	99060732	99060816	.	-	0	gene_name 98206583|unknown-11231; gene_id MSTRG.10844; transcript_id MSTRG.10844.9;
chr3	transdecoder	CDS	99060732	99060834	.	-	0	gene_name 98206583|unknown-11231; gene_id MSTRG.10844; transcript_id MSTRG.10844.10;
chr3	transdecoder	CDS	99060732	99060834	.	-	0	gene_name 98206583|unknown-11231; gene_id MSTRG.10844; transcript_id MSTRG.10844.2;
chr3	transdecoder	CDS	99060732	99060834	.	-	0	gene_name 98206583|unknown-11231; gene_id MSTRG.10844; transcript_id MSTRG.10844.4;
chr3	transdecoder	exon	99060732	99060834	.	-	.	gene_name 98206583|unknown-11231; gene_id MSTRG.10844; transcript_id MSTRG.10844.1;
chr3	transdecoder	exon	99060732	99060834	.	-	.	gene_name 98206583|unknown-11231; gene_id MSTRG.10844; transcript_id MSTRG.10844.10;
chr3	transdecoder	exon	99060732	99060834	.	-	.	gene_name 98206583|unknown-11231; gene_id MSTRG.10844; transcript_id MSTRG.10844.2;
chr3	transdecoder	exon	99060732	99060834	.	-	.	gene_name 98206583|unknown-11231; gene_id MSTRG.10844; transcript_id MSTRG.10844.4;
chr3	transdecoder	exon	99060732	99060834	.	-	.	gene_name 98206583|unknown-11231; gene_id MSTRG.10844; transcript_id MSTRG.10844.5;
chr3	transdecoder	exon	99060732	99060834	.	-	.	gene_name 98206583|unknown-11231; gene_id MSTRG.10844; transcript_id MSTRG.10844.6;
chr3	transdecoder	exon	99060732	99060834	.	-	.	gene_name 98206583|unknown-11231; gene_id MSTRG.10844; transcript_id MSTRG.10844.9;
chr3	transdecoder	exon	99060732	99060847	.	-	.	gene_name 98206583|unknown-11231; gene_id MSTRG.10844; transcript_id MSTRG.10844.3;
chr3	transdecoder	exon	99060732	99060847	.	-	.	gene_name 98206583|unknown-11231; gene_id MSTRG.10844; transcript_id MSTRG.10844.8;
chr3	transdecoder	five_prime_utr	99060817	99060834	.	-	.	gene_name 98206583|unknown-11231; gene_id MSTRG.10844; transcript_id MSTRG.10844.1;
chr3	transdecoder	five_prime_utr	99060817	99060834	.	-	.	gene_name 98206583|unknown-11231; gene_id MSTRG.10844; transcript_id MSTRG.10844.5;
chr3	transdecoder	five_prime_utr	99060817	99060834	.	-	.	gene_name 98206583|unknown-11231; gene_id MSTRG.10844; transcript_id MSTRG.10844.6;
chr3	transdecoder	five_prime_utr	99060817	99060834	.	-	.	gene_name 98206583|unknown-11231; gene_id MSTRG.10844; transcript_id MSTRG.10844.9;
chr3	transdecoder	five_prime_utr	99060817	99060847	.	-	.	gene_name 98206583|unknown-11231; gene_id MSTRG.10844; transcript_id MSTRG.10844.3;
chr3	transdecoder	five_prime_utr	99060817	99060847	.	-	.	gene_name 98206583|unknown-11231; gene_id MSTRG.10844; transcript_id MSTRG.10844.8;
chr3	transdecoder	exon	99061347	99061440	.	-	.	gene_name 98206583|unknown-11231; gene_id MSTRG.10844; transcript_id MSTRG.10844.5;
chr3	transdecoder	five_prime_utr	99061347	99061440	.	-	.	gene_name 98206583|unknown-11231; gene_id MSTRG.10844; transcript_id MSTRG.10844.5;
chr3	transdecoder	exon	99061347	99061443	.	-	.	gene_name 98206583|unknown-11231; gene_id MSTRG.10844; transcript_id MSTRG.10844.6;
chr3	transdecoder	five_prime_utr	99061347	99061443	.	-	.	gene_name 98206583|unknown-11231; gene_id MSTRG.10844; transcript_id MSTRG.10844.6;
chr3	transdecoder	CDS	99061832	99061891	.	-	0	gene_name 98206583|unknown-11231; gene_id MSTRG.10844; transcript_id MSTRG.10844.2;
chr3	transdecoder	CDS	99061832	99061891	.	-	0	gene_name 98206583|unknown-11231; gene_id MSTRG.10844; transcript_id MSTRG.10844.4;
chr3	transdecoder	exon	99061832	99061904	.	-	.	gene_name 98206583|unknown-11231; gene_id MSTRG.10844; transcript_id MSTRG.10844.2;
chr3	transdecoder	exon	99061832	99062063	.	-	.	gene_name 98206583|unknown-11231; gene_id MSTRG.10844; transcript_id MSTRG.10844.4;
chr3	transdecoder	exon	99061832	99062149	.	-	.	gene_name 98206583|unknown-11231; gene_id MSTRG.10844; transcript_id MSTRG.10844.3;
chr3	transdecoder	five_prime_utr	99061832	99062149	.	-	.	gene_name 98206583|unknown-11231; gene_id MSTRG.10844; transcript_id MSTRG.10844.3;
chr3	transdecoder	five_prime_utr	99061892	99061904	.	-	.	gene_name 98206583|unknown-11231; gene_id MSTRG.10844; transcript_id MSTRG.10844.2;
chr3	transdecoder	five_prime_utr	99061892	99062063	.	-	.	gene_name 98206583|unknown-11231; gene_id MSTRG.10844; transcript_id MSTRG.10844.4;
chr3	transdecoder	exon	99064332	99066074	.	-	.	gene_name 98206583|unknown-11231; gene_id MSTRG.10844; transcript_id MSTRG.10844.1;
chr3	transdecoder	exon	99064332	99066074	.	-	.	gene_name 98206583|unknown-11231; gene_id MSTRG.10844; transcript_id MSTRG.10844.2;
chr3	transdecoder	exon	99064332	99066074	.	-	.	gene_name 98206583|unknown-11231; gene_id MSTRG.10844; transcript_id MSTRG.10844.4;
chr3	transdecoder	exon	99064332	99066074	.	-	.	gene_name 98206583|unknown-11231; gene_id MSTRG.10844; transcript_id MSTRG.10844.5;
chr3	transdecoder	exon	99064332	99066074	.	-	.	gene_name 98206583|unknown-11231; gene_id MSTRG.10844; transcript_id MSTRG.10844.6;
chr3	transdecoder	exon	99064332	99066074	.	-	.	gene_name 98206583|unknown-11231; gene_id MSTRG.10844; transcript_id MSTRG.10844.8;
chr3	transdecoder	five_prime_utr	99064332	99066074	.	-	.	gene_name 98206583|unknown-11231; gene_id MSTRG.10844; transcript_id MSTRG.10844.1;
chr3	transdecoder	five_prime_utr	99064332	99066074	.	-	.	gene_name 98206583|unknown-11231; gene_id MSTRG.10844; transcript_id MSTRG.10844.2;
chr3	transdecoder	five_prime_utr	99064332	99066074	.	-	.	gene_name 98206583|unknown-11231; gene_id MSTRG.10844; transcript_id MSTRG.10844.4;
chr3	transdecoder	five_prime_utr	99064332	99066074	.	-	.	gene_name 98206583|unknown-11231; gene_id MSTRG.10844; transcript_id MSTRG.10844.5;
chr3	transdecoder	five_prime_utr	99064332	99066074	.	-	.	gene_name 98206583|unknown-11231; gene_id MSTRG.10844; transcript_id MSTRG.10844.6;
chr3	transdecoder	five_prime_utr	99064332	99066074	.	-	.	gene_name 98206583|unknown-11231; gene_id MSTRG.10844; transcript_id MSTRG.10844.8;
chr3	transdecoder	CDS	99089796	99089831	.	-	0	gene_name 98206583|unknown-11231; gene_id MSTRG.10844; transcript_id MSTRG.10844.10;
chr3	transdecoder	CDS	99089796	99089831	.	-	0	gene_name 98206583|unknown-11231; gene_id MSTRG.10844; transcript_id MSTRG.10844.7;
chr3	transdecoder	exon	99089796	99090211	.	-	.	gene_name 98206583|unknown-11231; gene_id MSTRG.10844; transcript_id MSTRG.10844.10;
chr3	transdecoder	exon	99089796	99090211	.	-	.	gene_name 98206583|unknown-11231; gene_id MSTRG.10844; transcript_id MSTRG.10844.7;
chr3	transdecoder	five_prime_utr	99089832	99090211	.	-	.	gene_name 98206583|unknown-11231; gene_id MSTRG.10844; transcript_id MSTRG.10844.10;
chr3	transdecoder	five_prime_utr	99089832	99090211	.	-	.	gene_name 98206583|unknown-11231; gene_id MSTRG.10844; transcript_id MSTRG.10844.7;
chr3	transdecoder	exon	99098306	99098428	.	-	.	gene_name 98206583|unknown-11231; gene_id MSTRG.10844; transcript_id MSTRG.10844.9;
chr3	transdecoder	five_prime_utr	99098306	99098428	.	-	.	gene_name 98206583|unknown-11231; gene_id MSTRG.10844; transcript_id MSTRG.10844.9;
chr3	StringTie	exon	99112258	99112481	.	.	.	gene_name 98305346|unknown-17085; gene_id MSTRG.10845; transcript_id MSTRG.10845.1;
chr3	StringTie	transcript	99112258	99112481	.	.	.	gene_name 98305346|unknown-17085; gene_id MSTRG.10845; transcript_id MSTRG.10845.1; gene_biotype non-coding; Info NA; ref_name -; class_code u; inherit_ref FALSE;
chr3	StringTie	exon	99165256	99165275	.	+	.	gene_name 98305347|unknown-17086; gene_id MSTRG.10846; transcript_id MSTRG.10846.1;
chr3	StringTie	transcript	99165256	99192485	.	+	.	gene_name 98305347|unknown-17086; gene_id MSTRG.10846; transcript_id MSTRG.10846.1; gene_biotype non-coding; Info NA; ref_name 98208322|zn142-7; class_code i; inherit_ref FALSE;
chr3	StringTie	exon	99179951	99180125	.	+	.	gene_name 98305347|unknown-17086; gene_id MSTRG.10846; transcript_id MSTRG.10846.2;
chr3	StringTie	transcript	99179951	99192485	.	+	.	gene_name 98305347|unknown-17086; gene_id MSTRG.10846; transcript_id MSTRG.10846.2; gene_biotype non-coding; Info NA; ref_name 98208322|zn142-7; class_code i; inherit_ref FALSE;
chr3	StringTie	exon	99180164	99180250	.	+	.	gene_name 98305347|unknown-17086; gene_id MSTRG.10846; transcript_id MSTRG.10846.1;
chr3	StringTie	exon	99180164	99180250	.	+	.	gene_name 98305347|unknown-17086; gene_id MSTRG.10846; transcript_id MSTRG.10846.2;
chr3	StringTie	exon	99183933	99183957	.	+	.	gene_name 98305347|unknown-17086; gene_id MSTRG.10846; transcript_id MSTRG.10846.2;
chr3	transdecoder	three_prime_utr	99184205	99184336	.	-	.	gene_name 98036511|elov2-3; gene_id MSTRG.10847; transcript_id MSTRG.10847.1;
chr3	transdecoder	three_prime_utr	99184205	99184336	.	-	.	gene_name 98036511|elov2-3; gene_id MSTRG.10847; transcript_id MSTRG.10847.2;
chr3	transdecoder	exon	99184205	99184650	.	-	.	gene_name 98036511|elov2-3; gene_id MSTRG.10847; transcript_id MSTRG.10847.1;
chr3	transdecoder	exon	99184205	99184650	.	-	.	gene_name 98036511|elov2-3; gene_id MSTRG.10847; transcript_id MSTRG.10847.2;
chr3	transdecoder	transcript	99184205	99193502	.	-	.	gene_name 98036511|elov2-3; gene_id MSTRG.10847; transcript_id MSTRG.10847.1; gene_biotype protein_coding; Info ORF type:complete (+),score=12.05,sp|Q9NXB9|ELOV2_HUMAN|29.958|4.33e-29; ref_name 98036511|elov2-3; class_code j,=; inherit_ref TRUE;
chr3	transdecoder	gene	99184205	99193936	.	-	.	gene_name 98036511|elov2-3; gene_id MSTRG.10847; transcript_id NA; gene_biotype protein_coding; Info ORF type:complete (+),score=12.05,sp|Q9NXB9|ELOV2_HUMAN|29.958|4.33e-29; ref_name 98036511|elov2-3; class_code j,=; inherit_ref TRUE;
chr3	transdecoder	transcript	99184205	99193936	.	-	.	gene_name 98036511|elov2-3; gene_id MSTRG.10847; transcript_id MSTRG.10847.2; gene_biotype protein_coding; Info ORF type:complete (+),score=12.05,sp|Q9NXB9|ELOV2_HUMAN|29.958|4.33e-29; ref_name 98036511|elov2-3; class_code j,=; inherit_ref TRUE;
chr3	transdecoder	three_prime_utr	99184223	99184336	.	-	.	gene_name 98036511|elov2-3; gene_id MSTRG.10847; transcript_id MSTRG.10847.3;
chr3	transdecoder	three_prime_utr	99184223	99184336	.	-	.	gene_name 98036511|elov2-3; gene_id MSTRG.10847; transcript_id MSTRG.10847.4;
chr3	transdecoder	exon	99184223	99184650	.	-	.	gene_name 98036511|elov2-3; gene_id MSTRG.10847; transcript_id MSTRG.10847.3;
chr3	transdecoder	exon	99184223	99184650	.	-	.	gene_name 98036511|elov2-3; gene_id MSTRG.10847; transcript_id MSTRG.10847.4;
chr3	transdecoder	transcript	99184223	99192601	.	-	.	gene_name 98036511|elov2-3; gene_id MSTRG.10847; transcript_id MSTRG.10847.4; gene_biotype protein_coding; Info ORF type:complete (+),score=12.05,sp|Q9NXB9|ELOV2_HUMAN|29.958|4.33e-29; ref_name 98036511|elov2-3; class_code j,=; inherit_ref TRUE;
chr3	transdecoder	transcript	99184223	99193936	.	-	.	gene_name 98036511|elov2-3; gene_id MSTRG.10847; transcript_id MSTRG.10847.3; gene_biotype protein_coding; Info ORF type:complete (+),score=12.05,sp|Q9NXB9|ELOV2_HUMAN|29.958|4.33e-29; ref_name 98036511|elov2-3; class_code j,=; inherit_ref TRUE;
chr3	transdecoder	CDS	99184337	99184650	.	-	2	gene_name 98036511|elov2-3; gene_id MSTRG.10847; transcript_id MSTRG.10847.1;
chr3	transdecoder	CDS	99184337	99184650	.	-	2	gene_name 98036511|elov2-3; gene_id MSTRG.10847; transcript_id MSTRG.10847.2;
chr3	transdecoder	CDS	99184337	99184650	.	-	2	gene_name 98036511|elov2-3; gene_id MSTRG.10847; transcript_id MSTRG.10847.3;
chr3	transdecoder	CDS	99184337	99184650	.	-	2	gene_name 98036511|elov2-3; gene_id MSTRG.10847; transcript_id MSTRG.10847.4;
chr3	transdecoder	CDS	99185279	99185627	.	-	0	gene_name 98036511|elov2-3; gene_id MSTRG.10847; transcript_id MSTRG.10847.1;
chr3	transdecoder	CDS	99185279	99185627	.	-	0	gene_name 98036511|elov2-3; gene_id MSTRG.10847; transcript_id MSTRG.10847.2;
chr3	transdecoder	CDS	99185279	99185627	.	-	0	gene_name 98036511|elov2-3; gene_id MSTRG.10847; transcript_id MSTRG.10847.3;
chr3	transdecoder	CDS	99185279	99185627	.	-	0	gene_name 98036511|elov2-3; gene_id MSTRG.10847; transcript_id MSTRG.10847.4;
chr3	transdecoder	exon	99185279	99185627	.	-	.	gene_name 98036511|elov2-3; gene_id MSTRG.10847; transcript_id MSTRG.10847.1;
chr3	transdecoder	exon	99185279	99185627	.	-	.	gene_name 98036511|elov2-3; gene_id MSTRG.10847; transcript_id MSTRG.10847.2;
chr3	transdecoder	exon	99185279	99185627	.	-	.	gene_name 98036511|elov2-3; gene_id MSTRG.10847; transcript_id MSTRG.10847.3;
chr3	transdecoder	exon	99185279	99185627	.	-	.	gene_name 98036511|elov2-3; gene_id MSTRG.10847; transcript_id MSTRG.10847.4;
chr3	StringTie	exon	99186439	99186589	.	+	.	gene_name 98305347|unknown-17086; gene_id MSTRG.10846; transcript_id MSTRG.10846.1;
chr3	StringTie	exon	99186439	99186589	.	+	.	gene_name 98305347|unknown-17086; gene_id MSTRG.10846; transcript_id MSTRG.10846.2;
chr3	transdecoder	CDS	99191917	99192123	.	-	0	gene_name 98036511|elov2-3; gene_id MSTRG.10847; transcript_id MSTRG.10847.1;
chr3	transdecoder	CDS	99191917	99192123	.	-	0	gene_name 98036511|elov2-3; gene_id MSTRG.10847; transcript_id MSTRG.10847.3;
chr3	transdecoder	CDS	99191917	99192123	.	-	0	gene_name 98036511|elov2-3; gene_id MSTRG.10847; transcript_id MSTRG.10847.4;
chr3	transdecoder	CDS	99191917	99192128	.	-	2	gene_name 98036511|elov2-3; gene_id MSTRG.10847; transcript_id MSTRG.10847.2;
chr3	transdecoder	exon	99191917	99192128	.	-	.	gene_name 98036511|elov2-3; gene_id MSTRG.10847; transcript_id MSTRG.10847.1;
chr3	transdecoder	exon	99191917	99192128	.	-	.	gene_name 98036511|elov2-3; gene_id MSTRG.10847; transcript_id MSTRG.10847.2;
chr3	transdecoder	exon	99191917	99192128	.	-	.	gene_name 98036511|elov2-3; gene_id MSTRG.10847; transcript_id MSTRG.10847.3;
chr3	transdecoder	exon	99191917	99192128	.	-	.	gene_name 98036511|elov2-3; gene_id MSTRG.10847; transcript_id MSTRG.10847.4;
chr3	transdecoder	five_prime_utr	99192124	99192128	.	-	.	gene_name 98036511|elov2-3; gene_id MSTRG.10847; transcript_id MSTRG.10847.1;
chr3	transdecoder	five_prime_utr	99192124	99192128	.	-	.	gene_name 98036511|elov2-3; gene_id MSTRG.10847; transcript_id MSTRG.10847.3;
chr3	transdecoder	five_prime_utr	99192124	99192128	.	-	.	gene_name 98036511|elov2-3; gene_id MSTRG.10847; transcript_id MSTRG.10847.4;
chr3	StringTie	exon	99192184	99192485	.	+	.	gene_name 98305347|unknown-17086; gene_id MSTRG.10846; transcript_id MSTRG.10846.1;
chr3	StringTie	exon	99192184	99192485	.	+	.	gene_name 98305347|unknown-17086; gene_id MSTRG.10846; transcript_id MSTRG.10846.2;
chr3	transdecoder	exon	99192521	99192601	.	-	.	gene_name 98036511|elov2-3; gene_id MSTRG.10847; transcript_id MSTRG.10847.4;
chr3	transdecoder	five_prime_utr	99192521	99192601	.	-	.	gene_name 98036511|elov2-3; gene_id MSTRG.10847; transcript_id MSTRG.10847.4;
chr3	transdecoder	exon	99193443	99193502	.	-	.	gene_name 98036511|elov2-3; gene_id MSTRG.10847; transcript_id MSTRG.10847.1;
chr3	transdecoder	five_prime_utr	99193443	99193502	.	-	.	gene_name 98036511|elov2-3; gene_id MSTRG.10847; transcript_id MSTRG.10847.1;
chr3	transdecoder	exon	99193785	99193936	.	-	.	gene_name 98036511|elov2-3; gene_id MSTRG.10847; transcript_id MSTRG.10847.3;
chr3	transdecoder	five_prime_utr	99193785	99193936	.	-	.	gene_name 98036511|elov2-3; gene_id MSTRG.10847; transcript_id MSTRG.10847.3;
chr3	transdecoder	CDS	99193822	99193891	.	-	0	gene_name 98036511|elov2-3; gene_id MSTRG.10847; transcript_id MSTRG.10847.2;
chr3	transdecoder	exon	99193822	99193936	.	-	.	gene_name 98036511|elov2-3; gene_id MSTRG.10847; transcript_id MSTRG.10847.2;
chr3	transdecoder	five_prime_utr	99193892	99193936	.	-	.	gene_name 98036511|elov2-3; gene_id MSTRG.10847; transcript_id MSTRG.10847.2;
chr3	StringTie	exon	99200311	99200558	.	+	.	gene_name 98305348|unknown-17087; gene_id MSTRG.10848; transcript_id MSTRG.10848.1;
chr3	StringTie	transcript	99200311	99200558	.	+	.	gene_name 98305348|unknown-17087; gene_id MSTRG.10848; transcript_id MSTRG.10848.1; gene_biotype non-coding; Info NA; ref_name 98208322|zn142-7; class_code i; inherit_ref FALSE;
chr3	transdecoder	exon	99202710	99202761	.	+	.	gene_name 98305349|cx6b1-4; gene_id MSTRG.10849; transcript_id MSTRG.10849.1;
chr3	transdecoder	five_prime_utr	99202710	99202761	.	+	.	gene_name 98305349|cx6b1-4; gene_id MSTRG.10849; transcript_id MSTRG.10849.1;
chr3	transdecoder	gene	99202710	99204731	.	+	.	gene_name 98305349|cx6b1-4; gene_id MSTRG.10849; transcript_id NA; gene_biotype protein_coding; Info ORF type:complete (+),score=18.14,sp|P14854|CX6B1_HUMAN|48.718|7.63e-26; ref_name 98024228|cx6b1; class_code o; inherit_ref FALSE;
chr3	transdecoder	transcript	99202710	99204731	.	+	.	gene_name 98305349|cx6b1-4; gene_id MSTRG.10849; transcript_id MSTRG.10849.1; gene_biotype protein_coding; Info ORF type:complete (+),score=18.14,sp|P14854|CX6B1_HUMAN|48.718|7.63e-26; ref_name 98024228|cx6b1; class_code o; inherit_ref FALSE;
chr3	transdecoder	exon	99204244	99204551	.	+	.	gene_name 98200834|cx6b1-3; gene_id 98200834|cx6b1-3; transcript_id 98200834|cx6b1-3.1;
chr3	transdecoder	gene	99204244	99204551	.	+	.	gene_name 98200834|cx6b1-3; gene_id 98200834|cx6b1-3; transcript_id NA; gene_biotype protein_coding; Info ORF type:internal (+),score=18.26,sp|P14854|CX6B1_HUMAN|49.333|1.86e-25; ref_name 98200834|cx6b1-3; class_code =; inherit_ref TRUE;
chr3	transdecoder	transcript	99204244	99204551	.	+	.	gene_name 98200834|cx6b1-3; gene_id 98200834|cx6b1-3; transcript_id 98200834|cx6b1-3.1; gene_biotype protein_coding; Info ORF type:internal (+),score=18.26,sp|P14854|CX6B1_HUMAN|49.333|1.86e-25; ref_name 98200834|cx6b1-3; class_code =; inherit_ref TRUE;
chr3	transdecoder	exon	99204244	99204734	.	+	.	gene_name 98024228|cx6b1; gene_id 98024228|cx6b1; transcript_id 98024228|cx6b1.1;
chr3	transdecoder	gene	99204244	99204734	.	+	.	gene_name 98024228|cx6b1; gene_id 98024228|cx6b1; transcript_id NA; gene_biotype protein_coding; Info ORF type:5prime_partial (+),score=17.93,sp|P14854|CX6B1_HUMAN|48.718|7.58e-26; ref_name 98024228|cx6b1; class_code =; inherit_ref TRUE;
chr3	transdecoder	transcript	99204244	99204734	.	+	.	gene_name 98024228|cx6b1; gene_id 98024228|cx6b1; transcript_id 98024228|cx6b1.1; gene_biotype protein_coding; Info ORF type:5prime_partial (+),score=17.93,sp|P14854|CX6B1_HUMAN|48.718|7.58e-26; ref_name 98024228|cx6b1; class_code =; inherit_ref TRUE;
chr3	transdecoder	CDS	99204246	99204551	.	+	0	gene_name 98200834|cx6b1-3; gene_id 98200834|cx6b1-3; transcript_id 98200834|cx6b1-3.1;
chr3	transdecoder	CDS	99204246	99204563	.	+	0	gene_name 98024228|cx6b1; gene_id 98024228|cx6b1; transcript_id 98024228|cx6b1.1;
chr3	transdecoder	five_prime_utr	99204248	99204248	.	+	.	gene_name 98305349|cx6b1-4; gene_id MSTRG.10849; transcript_id MSTRG.10849.1;
chr3	transdecoder	exon	99204248	99204731	.	+	.	gene_name 98305349|cx6b1-4; gene_id MSTRG.10849; transcript_id MSTRG.10849.1;
chr3	transdecoder	CDS	99204249	99204563	.	+	0	gene_name 98305349|cx6b1-4; gene_id MSTRG.10849; transcript_id MSTRG.10849.1;
chr3	transdecoder	three_prime_utr	99204564	99204731	.	+	.	gene_name 98305349|cx6b1-4; gene_id MSTRG.10849; transcript_id MSTRG.10849.1;
chr3	transdecoder	three_prime_utr	99204564	99204734	.	+	.	gene_name 98024228|cx6b1; gene_id 98024228|cx6b1; transcript_id 98024228|cx6b1.1;
chr3	transdecoder	exon	99209808	99209979	.	+	.	gene_name 98305350|unknown-17088; gene_id MSTRG.10850; transcript_id MSTRG.10850.1;
chr3	transdecoder	gene	99209808	99211310	.	+	.	gene_name 98305350|unknown-17088; gene_id MSTRG.10850; transcript_id NA; gene_biotype protein_coding; Info ORF type:5prime_partial (+),score=37.93; ref_name 98208322|zn142-7; class_code i; inherit_ref FALSE;
chr3	transdecoder	transcript	99209808	99211310	.	+	.	gene_name 98305350|unknown-17088; gene_id MSTRG.10850; transcript_id MSTRG.10850.1; gene_biotype protein_coding; Info ORF type:5prime_partial (+),score=37.93; ref_name 98208322|zn142-7; class_code i; inherit_ref FALSE;
chr3	transdecoder	CDS	99209810	99209979	.	+	0	gene_name 98305350|unknown-17088; gene_id MSTRG.10850; transcript_id MSTRG.10850.1;
chr3	transdecoder	CDS	99210216	99211287	.	+	1	gene_name 98305350|unknown-17088; gene_id MSTRG.10850; transcript_id MSTRG.10850.1;
chr3	transdecoder	exon	99210216	99211310	.	+	.	gene_name 98305350|unknown-17088; gene_id MSTRG.10850; transcript_id MSTRG.10850.1;
chr3	transdecoder	three_prime_utr	99211288	99211310	.	+	.	gene_name 98305350|unknown-17088; gene_id MSTRG.10850; transcript_id MSTRG.10850.1;
chr3	transdecoder	three_prime_utr	99219508	99219636	.	-	.	gene_name 98023291|dpod3; gene_id MSTRG.10851; transcript_id MSTRG.10851.1;
chr3	transdecoder	three_prime_utr	99219508	99219636	.	-	.	gene_name 98023291|dpod3; gene_id MSTRG.10851; transcript_id MSTRG.10851.2;
chr3	transdecoder	three_prime_utr	99219508	99219636	.	-	.	gene_name 98023291|dpod3; gene_id MSTRG.10851; transcript_id MSTRG.10851.3;
chr3	transdecoder	three_prime_utr	99219508	99219636	.	-	.	gene_name 98023291|dpod3; gene_id MSTRG.10851; transcript_id MSTRG.10851.4;
chr3	transdecoder	exon	99219508	99219800	.	-	.	gene_name 98023291|dpod3; gene_id MSTRG.10851; transcript_id MSTRG.10851.1;
chr3	transdecoder	exon	99219508	99219800	.	-	.	gene_name 98023291|dpod3; gene_id MSTRG.10851; transcript_id MSTRG.10851.2;
chr3	transdecoder	exon	99219508	99219800	.	-	.	gene_name 98023291|dpod3; gene_id MSTRG.10851; transcript_id MSTRG.10851.3;
chr3	transdecoder	exon	99219508	99219800	.	-	.	gene_name 98023291|dpod3; gene_id MSTRG.10851; transcript_id MSTRG.10851.4;
chr3	transdecoder	gene	99219508	99247637	.	-	.	gene_name 98023291|dpod3; gene_id MSTRG.10851; transcript_id NA; gene_biotype protein_coding; Info ORF type:complete (+),score=78.19,sp|Q15054|DPOD3_HUMAN|30.357|5.41e-04; ref_name 98023291|dpod3; class_code j; inherit_ref TRUE;
chr3	transdecoder	transcript	99219508	99247637	.	-	.	gene_name 98023291|dpod3; gene_id MSTRG.10851; transcript_id MSTRG.10851.1; gene_biotype protein_coding; Info ORF type:complete (+),score=78.19,sp|Q15054|DPOD3_HUMAN|30.357|5.41e-04; ref_name 98023291|dpod3; class_code j; inherit_ref TRUE;
chr3	transdecoder	transcript	99219508	99247637	.	-	.	gene_name 98023291|dpod3; gene_id MSTRG.10851; transcript_id MSTRG.10851.2; gene_biotype protein_coding; Info ORF type:complete (+),score=78.19,sp|Q15054|DPOD3_HUMAN|30.357|5.41e-04; ref_name 98023291|dpod3; class_code j; inherit_ref TRUE;
chr3	transdecoder	transcript	99219508	99247637	.	-	.	gene_name 98023291|dpod3; gene_id MSTRG.10851; transcript_id MSTRG.10851.3; gene_biotype protein_coding; Info ORF type:complete (+),score=78.19,sp|Q15054|DPOD3_HUMAN|30.357|5.41e-04; ref_name 98023291|dpod3; class_code j; inherit_ref TRUE;
chr3	transdecoder	transcript	99219508	99247637	.	-	.	gene_name 98023291|dpod3; gene_id MSTRG.10851; transcript_id MSTRG.10851.4; gene_biotype protein_coding; Info ORF type:complete (+),score=78.19,sp|Q15054|DPOD3_HUMAN|30.357|5.41e-04; ref_name 98023291|dpod3; class_code j; inherit_ref TRUE;
chr3	transdecoder	three_prime_utr	99219509	99219636	.	-	.	gene_name 98023291|dpod3; gene_id MSTRG.10851; transcript_id MSTRG.10851.5;
chr3	transdecoder	three_prime_utr	99219509	99219636	.	-	.	gene_name 98023291|dpod3; gene_id MSTRG.10851; transcript_id MSTRG.10851.6;
chr3	transdecoder	three_prime_utr	99219509	99219636	.	-	.	gene_name 98023291|dpod3; gene_id MSTRG.10851; transcript_id MSTRG.10851.7;
chr3	transdecoder	exon	99219509	99219800	.	-	.	gene_name 98023291|dpod3; gene_id MSTRG.10851; transcript_id MSTRG.10851.5;
chr3	transdecoder	exon	99219509	99219800	.	-	.	gene_name 98023291|dpod3; gene_id MSTRG.10851; transcript_id MSTRG.10851.6;
chr3	transdecoder	exon	99219509	99219800	.	-	.	gene_name 98023291|dpod3; gene_id MSTRG.10851; transcript_id MSTRG.10851.7;
chr3	transdecoder	transcript	99219509	99247637	.	-	.	gene_name 98023291|dpod3; gene_id MSTRG.10851; transcript_id MSTRG.10851.5; gene_biotype protein_coding; Info ORF type:complete (+),score=78.19,sp|Q15054|DPOD3_HUMAN|30.357|5.41e-04; ref_name 98023291|dpod3; class_code j; inherit_ref TRUE;
chr3	transdecoder	transcript	99219509	99247637	.	-	.	gene_name 98023291|dpod3; gene_id MSTRG.10851; transcript_id MSTRG.10851.6; gene_biotype protein_coding; Info ORF type:complete (+),score=78.19,sp|Q15054|DPOD3_HUMAN|30.357|5.41e-04; ref_name 98023291|dpod3; class_code j; inherit_ref TRUE;
chr3	transdecoder	transcript	99219509	99247637	.	-	.	gene_name 98023291|dpod3; gene_id MSTRG.10851; transcript_id MSTRG.10851.7; gene_biotype protein_coding; Info ORF type:complete (+),score=78.19,sp|Q15054|DPOD3_HUMAN|30.357|5.41e-04; ref_name 98023291|dpod3; class_code j; inherit_ref TRUE;
chr3	transdecoder	three_prime_utr	99219510	99219636	.	-	.	gene_name 98023291|dpod3; gene_id MSTRG.10851; transcript_id MSTRG.10851.10;
chr3	transdecoder	three_prime_utr	99219510	99219636	.	-	.	gene_name 98023291|dpod3; gene_id MSTRG.10851; transcript_id MSTRG.10851.8;
chr3	transdecoder	three_prime_utr	99219510	99219636	.	-	.	gene_name 98023291|dpod3; gene_id MSTRG.10851; transcript_id MSTRG.10851.9;
chr3	transdecoder	exon	99219510	99219800	.	-	.	gene_name 98023291|dpod3; gene_id MSTRG.10851; transcript_id MSTRG.10851.10;
chr3	transdecoder	exon	99219510	99219800	.	-	.	gene_name 98023291|dpod3; gene_id MSTRG.10851; transcript_id MSTRG.10851.8;
chr3	transdecoder	exon	99219510	99219800	.	-	.	gene_name 98023291|dpod3; gene_id MSTRG.10851; transcript_id MSTRG.10851.9;
chr3	transdecoder	transcript	99219510	99247637	.	-	.	gene_name 98023291|dpod3; gene_id MSTRG.10851; transcript_id MSTRG.10851.10; gene_biotype protein_coding; Info ORF type:complete (+),score=78.19,sp|Q15054|DPOD3_HUMAN|30.357|5.41e-04; ref_name 98023291|dpod3; class_code j; inherit_ref TRUE;
chr3	transdecoder	transcript	99219510	99247637	.	-	.	gene_name 98023291|dpod3; gene_id MSTRG.10851; transcript_id MSTRG.10851.8; gene_biotype protein_coding; Info ORF type:complete (+),score=78.19,sp|Q15054|DPOD3_HUMAN|30.357|5.41e-04; ref_name 98023291|dpod3; class_code j; inherit_ref TRUE;
chr3	transdecoder	transcript	99219510	99247637	.	-	.	gene_name 98023291|dpod3; gene_id MSTRG.10851; transcript_id MSTRG.10851.9; gene_biotype protein_coding; Info ORF type:complete (+),score=78.19,sp|Q15054|DPOD3_HUMAN|30.357|5.41e-04; ref_name 98023291|dpod3; class_code j; inherit_ref TRUE;
chr3	transdecoder	three_prime_utr	99219583	99219636	.	-	.	gene_name 98023291|dpod3; gene_id MSTRG.10851; transcript_id MSTRG.10851.11;
chr3	transdecoder	exon	99219583	99219800	.	-	.	gene_name 98023291|dpod3; gene_id MSTRG.10851; transcript_id MSTRG.10851.11;
chr3	transdecoder	transcript	99219583	99247637	.	-	.	gene_name 98023291|dpod3; gene_id MSTRG.10851; transcript_id MSTRG.10851.11; gene_biotype protein_coding; Info ORF type:complete (+),score=78.19,sp|Q15054|DPOD3_HUMAN|30.357|5.41e-04; ref_name 98023291|dpod3; class_code j; inherit_ref TRUE;
chr3	transdecoder	three_prime_utr	99219593	99219636	.	-	.	gene_name 98023291|dpod3; gene_id MSTRG.10851; transcript_id MSTRG.10851.12;
chr3	transdecoder	three_prime_utr	99219593	99219636	.	-	.	gene_name 98023291|dpod3; gene_id MSTRG.10851; transcript_id MSTRG.10851.13;
chr3	transdecoder	exon	99219593	99219800	.	-	.	gene_name 98023291|dpod3; gene_id MSTRG.10851; transcript_id MSTRG.10851.12;
chr3	transdecoder	exon	99219593	99219800	.	-	.	gene_name 98023291|dpod3; gene_id MSTRG.10851; transcript_id MSTRG.10851.13;
chr3	transdecoder	transcript	99219593	99241696	.	-	.	gene_name 98023291|dpod3; gene_id MSTRG.10851; transcript_id MSTRG.10851.12; gene_biotype protein_coding; Info ORF type:complete (+),score=78.19,sp|Q15054|DPOD3_HUMAN|30.357|5.41e-04; ref_name 98023291|dpod3; class_code j; inherit_ref TRUE;
chr3	transdecoder	transcript	99219593	99241696	.	-	.	gene_name 98023291|dpod3; gene_id MSTRG.10851; transcript_id MSTRG.10851.13; gene_biotype protein_coding; Info ORF type:complete (+),score=78.19,sp|Q15054|DPOD3_HUMAN|30.357|5.41e-04; ref_name 98023291|dpod3; class_code j; inherit_ref TRUE;
chr3	transdecoder	CDS	99219637	99219800	.	-	2	gene_name 98023291|dpod3; gene_id MSTRG.10851; transcript_id MSTRG.10851.1;
chr3	transdecoder	CDS	99219637	99219800	.	-	2	gene_name 98023291|dpod3; gene_id MSTRG.10851; transcript_id MSTRG.10851.10;
chr3	transdecoder	CDS	99219637	99219800	.	-	2	gene_name 98023291|dpod3; gene_id MSTRG.10851; transcript_id MSTRG.10851.11;
chr3	transdecoder	CDS	99219637	99219800	.	-	2	gene_name 98023291|dpod3; gene_id MSTRG.10851; transcript_id MSTRG.10851.12;
chr3	transdecoder	CDS	99219637	99219800	.	-	2	gene_name 98023291|dpod3; gene_id MSTRG.10851; transcript_id MSTRG.10851.13;
chr3	transdecoder	CDS	99219637	99219800	.	-	2	gene_name 98023291|dpod3; gene_id MSTRG.10851; transcript_id MSTRG.10851.2;
chr3	transdecoder	CDS	99219637	99219800	.	-	2	gene_name 98023291|dpod3; gene_id MSTRG.10851; transcript_id MSTRG.10851.3;
chr3	transdecoder	CDS	99219637	99219800	.	-	2	gene_name 98023291|dpod3; gene_id MSTRG.10851; transcript_id MSTRG.10851.4;
chr3	transdecoder	CDS	99219637	99219800	.	-	2	gene_name 98023291|dpod3; gene_id MSTRG.10851; transcript_id MSTRG.10851.5;
chr3	transdecoder	CDS	99219637	99219800	.	-	2	gene_name 98023291|dpod3; gene_id MSTRG.10851; transcript_id MSTRG.10851.6;
chr3	transdecoder	CDS	99219637	99219800	.	-	2	gene_name 98023291|dpod3; gene_id MSTRG.10851; transcript_id MSTRG.10851.7;
chr3	transdecoder	CDS	99219637	99219800	.	-	2	gene_name 98023291|dpod3; gene_id MSTRG.10851; transcript_id MSTRG.10851.8;
chr3	transdecoder	CDS	99219637	99219800	.	-	2	gene_name 98023291|dpod3; gene_id MSTRG.10851; transcript_id MSTRG.10851.9;
chr3	transdecoder	CDS	99221777	99221902	.	-	2	gene_name 98023291|dpod3; gene_id MSTRG.10851; transcript_id MSTRG.10851.11;
chr3	transdecoder	CDS	99221777	99221902	.	-	2	gene_name 98023291|dpod3; gene_id MSTRG.10851; transcript_id MSTRG.10851.13;
chr3	transdecoder	CDS	99221777	99221902	.	-	2	gene_name 98023291|dpod3; gene_id MSTRG.10851; transcript_id MSTRG.10851.4;
chr3	transdecoder	CDS	99221777	99221902	.	-	2	gene_name 98023291|dpod3; gene_id MSTRG.10851; transcript_id MSTRG.10851.5;
chr3	transdecoder	CDS	99221777	99221902	.	-	2	gene_name 98023291|dpod3; gene_id MSTRG.10851; transcript_id MSTRG.10851.6;
chr3	transdecoder	CDS	99221777	99221902	.	-	2	gene_name 98023291|dpod3; gene_id MSTRG.10851; transcript_id MSTRG.10851.7;
chr3	transdecoder	exon	99221777	99221902	.	-	.	gene_name 98023291|dpod3; gene_id MSTRG.10851; transcript_id MSTRG.10851.11;
chr3	transdecoder	exon	99221777	99221902	.	-	.	gene_name 98023291|dpod3; gene_id MSTRG.10851; transcript_id MSTRG.10851.13;
chr3	transdecoder	exon	99221777	99221902	.	-	.	gene_name 98023291|dpod3; gene_id MSTRG.10851; transcript_id MSTRG.10851.4;
chr3	transdecoder	exon	99221777	99221902	.	-	.	gene_name 98023291|dpod3; gene_id MSTRG.10851; transcript_id MSTRG.10851.5;
chr3	transdecoder	exon	99221777	99221902	.	-	.	gene_name 98023291|dpod3; gene_id MSTRG.10851; transcript_id MSTRG.10851.6;
chr3	transdecoder	exon	99221777	99221902	.	-	.	gene_name 98023291|dpod3; gene_id MSTRG.10851; transcript_id MSTRG.10851.7;
chr3	transdecoder	CDS	99221777	99221905	.	-	2	gene_name 98023291|dpod3; gene_id MSTRG.10851; transcript_id MSTRG.10851.1;
chr3	transdecoder	CDS	99221777	99221905	.	-	2	gene_name 98023291|dpod3; gene_id MSTRG.10851; transcript_id MSTRG.10851.10;
chr3	transdecoder	CDS	99221777	99221905	.	-	2	gene_name 98023291|dpod3; gene_id MSTRG.10851; transcript_id MSTRG.10851.12;
chr3	transdecoder	CDS	99221777	99221905	.	-	2	gene_name 98023291|dpod3; gene_id MSTRG.10851; transcript_id MSTRG.10851.2;
chr3	transdecoder	CDS	99221777	99221905	.	-	2	gene_name 98023291|dpod3; gene_id MSTRG.10851; transcript_id MSTRG.10851.3;
chr3	transdecoder	CDS	99221777	99221905	.	-	2	gene_name 98023291|dpod3; gene_id MSTRG.10851; transcript_id MSTRG.10851.8;
chr3	transdecoder	CDS	99221777	99221905	.	-	2	gene_name 98023291|dpod3; gene_id MSTRG.10851; transcript_id MSTRG.10851.9;
chr3	transdecoder	exon	99221777	99221905	.	-	.	gene_name 98023291|dpod3; gene_id MSTRG.10851; transcript_id MSTRG.10851.1;
chr3	transdecoder	exon	99221777	99221905	.	-	.	gene_name 98023291|dpod3; gene_id MSTRG.10851; transcript_id MSTRG.10851.10;
chr3	transdecoder	exon	99221777	99221905	.	-	.	gene_name 98023291|dpod3; gene_id MSTRG.10851; transcript_id MSTRG.10851.12;
chr3	transdecoder	exon	99221777	99221905	.	-	.	gene_name 98023291|dpod3; gene_id MSTRG.10851; transcript_id MSTRG.10851.2;
chr3	transdecoder	exon	99221777	99221905	.	-	.	gene_name 98023291|dpod3; gene_id MSTRG.10851; transcript_id MSTRG.10851.3;
chr3	transdecoder	exon	99221777	99221905	.	-	.	gene_name 98023291|dpod3; gene_id MSTRG.10851; transcript_id MSTRG.10851.8;
chr3	transdecoder	exon	99221777	99221905	.	-	.	gene_name 98023291|dpod3; gene_id MSTRG.10851; transcript_id MSTRG.10851.9;
chr3	transdecoder	CDS	99222370	99222447	.	-	2	gene_name 98023291|dpod3; gene_id MSTRG.10851; transcript_id MSTRG.10851.1;
chr3	transdecoder	CDS	99222370	99222447	.	-	2	gene_name 98023291|dpod3; gene_id MSTRG.10851; transcript_id MSTRG.10851.10;
chr3	transdecoder	CDS	99222370	99222447	.	-	2	gene_name 98023291|dpod3; gene_id MSTRG.10851; transcript_id MSTRG.10851.11;
chr3	transdecoder	CDS	99222370	99222447	.	-	2	gene_name 98023291|dpod3; gene_id MSTRG.10851; transcript_id MSTRG.10851.12;
chr3	transdecoder	CDS	99222370	99222447	.	-	2	gene_name 98023291|dpod3; gene_id MSTRG.10851; transcript_id MSTRG.10851.13;
chr3	transdecoder	CDS	99222370	99222447	.	-	2	gene_name 98023291|dpod3; gene_id MSTRG.10851; transcript_id MSTRG.10851.2;
chr3	transdecoder	CDS	99222370	99222447	.	-	2	gene_name 98023291|dpod3; gene_id MSTRG.10851; transcript_id MSTRG.10851.3;
chr3	transdecoder	CDS	99222370	99222447	.	-	2	gene_name 98023291|dpod3; gene_id MSTRG.10851; transcript_id MSTRG.10851.4;
chr3	transdecoder	CDS	99222370	99222447	.	-	2	gene_name 98023291|dpod3; gene_id MSTRG.10851; transcript_id MSTRG.10851.5;
chr3	transdecoder	CDS	99222370	99222447	.	-	2	gene_name 98023291|dpod3; gene_id MSTRG.10851; transcript_id MSTRG.10851.6;
chr3	transdecoder	CDS	99222370	99222447	.	-	2	gene_name 98023291|dpod3; gene_id MSTRG.10851; transcript_id MSTRG.10851.7;
chr3	transdecoder	CDS	99222370	99222447	.	-	2	gene_name 98023291|dpod3; gene_id MSTRG.10851; transcript_id MSTRG.10851.8;
chr3	transdecoder	CDS	99222370	99222447	.	-	2	gene_name 98023291|dpod3; gene_id MSTRG.10851; transcript_id MSTRG.10851.9;
chr3	transdecoder	exon	99222370	99222447	.	-	.	gene_name 98023291|dpod3; gene_id MSTRG.10851; transcript_id MSTRG.10851.1;
chr3	transdecoder	exon	99222370	99222447	.	-	.	gene_name 98023291|dpod3; gene_id MSTRG.10851; transcript_id MSTRG.10851.10;
chr3	transdecoder	exon	99222370	99222447	.	-	.	gene_name 98023291|dpod3; gene_id MSTRG.10851; transcript_id MSTRG.10851.11;
chr3	transdecoder	exon	99222370	99222447	.	-	.	gene_name 98023291|dpod3; gene_id MSTRG.10851; transcript_id MSTRG.10851.12;
chr3	transdecoder	exon	99222370	99222447	.	-	.	gene_name 98023291|dpod3; gene_id MSTRG.10851; transcript_id MSTRG.10851.13;
chr3	transdecoder	exon	99222370	99222447	.	-	.	gene_name 98023291|dpod3; gene_id MSTRG.10851; transcript_id MSTRG.10851.2;
chr3	transdecoder	exon	99222370	99222447	.	-	.	gene_name 98023291|dpod3; gene_id MSTRG.10851; transcript_id MSTRG.10851.3;
chr3	transdecoder	exon	99222370	99222447	.	-	.	gene_name 98023291|dpod3; gene_id MSTRG.10851; transcript_id MSTRG.10851.4;
chr3	transdecoder	exon	99222370	99222447	.	-	.	gene_name 98023291|dpod3; gene_id MSTRG.10851; transcript_id MSTRG.10851.5;
chr3	transdecoder	exon	99222370	99222447	.	-	.	gene_name 98023291|dpod3; gene_id MSTRG.10851; transcript_id MSTRG.10851.6;
chr3	transdecoder	exon	99222370	99222447	.	-	.	gene_name 98023291|dpod3; gene_id MSTRG.10851; transcript_id MSTRG.10851.7;
chr3	transdecoder	exon	99222370	99222447	.	-	.	gene_name 98023291|dpod3; gene_id MSTRG.10851; transcript_id MSTRG.10851.8;
chr3	transdecoder	exon	99222370	99222447	.	-	.	gene_name 98023291|dpod3; gene_id MSTRG.10851; transcript_id MSTRG.10851.9;
chr3	transdecoder	three_prime_utr	99232676	99232919	.	-	.	gene_name 98078276|unknown-1711; gene_id 98078276|unknown-1711; transcript_id 98078276|unknown-1711.1;
chr3	transdecoder	exon	99232676	99233882	.	-	.	gene_name 98078276|unknown-1711; gene_id 98078276|unknown-1711; transcript_id 98078276|unknown-1711.1;
chr3	transdecoder	gene	99232676	99233882	.	-	.	gene_name 98078276|unknown-1711; gene_id 98078276|unknown-1711; transcript_id NA; gene_biotype protein_coding; Info ORF type:5prime_partial (+),score=9.97; ref_name 98078276|unknown-1711; class_code =; inherit_ref TRUE;
chr3	transdecoder	transcript	99232676	99233882	.	-	.	gene_name 98078276|unknown-1711; gene_id 98078276|unknown-1711; transcript_id 98078276|unknown-1711.1; gene_biotype protein_coding; Info ORF type:5prime_partial (+),score=9.97; ref_name 98078276|unknown-1711; class_code =; inherit_ref TRUE;
chr3	transdecoder	CDS	99232920	99233882	.	-	0	gene_name 98078276|unknown-1711; gene_id 98078276|unknown-1711; transcript_id 98078276|unknown-1711.1;
chr3	transdecoder	CDS	99234845	99234953	.	-	0	gene_name 98023291|dpod3; gene_id MSTRG.10851; transcript_id MSTRG.10851.1;
chr3	transdecoder	CDS	99234845	99234953	.	-	0	gene_name 98023291|dpod3; gene_id MSTRG.10851; transcript_id MSTRG.10851.10;
chr3	transdecoder	CDS	99234845	99234953	.	-	0	gene_name 98023291|dpod3; gene_id MSTRG.10851; transcript_id MSTRG.10851.11;
chr3	transdecoder	CDS	99234845	99234953	.	-	0	gene_name 98023291|dpod3; gene_id MSTRG.10851; transcript_id MSTRG.10851.12;
chr3	transdecoder	CDS	99234845	99234953	.	-	0	gene_name 98023291|dpod3; gene_id MSTRG.10851; transcript_id MSTRG.10851.13;
chr3	transdecoder	CDS	99234845	99234953	.	-	0	gene_name 98023291|dpod3; gene_id MSTRG.10851; transcript_id MSTRG.10851.2;
chr3	transdecoder	CDS	99234845	99234953	.	-	0	gene_name 98023291|dpod3; gene_id MSTRG.10851; transcript_id MSTRG.10851.3;
chr3	transdecoder	CDS	99234845	99234953	.	-	0	gene_name 98023291|dpod3; gene_id MSTRG.10851; transcript_id MSTRG.10851.4;
chr3	transdecoder	CDS	99234845	99234953	.	-	0	gene_name 98023291|dpod3; gene_id MSTRG.10851; transcript_id MSTRG.10851.5;
chr3	transdecoder	CDS	99234845	99234953	.	-	0	gene_name 98023291|dpod3; gene_id MSTRG.10851; transcript_id MSTRG.10851.6;
chr3	transdecoder	CDS	99234845	99234953	.	-	0	gene_name 98023291|dpod3; gene_id MSTRG.10851; transcript_id MSTRG.10851.7;
chr3	transdecoder	CDS	99234845	99234953	.	-	0	gene_name 98023291|dpod3; gene_id MSTRG.10851; transcript_id MSTRG.10851.8;
chr3	transdecoder	CDS	99234845	99234953	.	-	0	gene_name 98023291|dpod3; gene_id MSTRG.10851; transcript_id MSTRG.10851.9;
chr3	transdecoder	exon	99234845	99234953	.	-	.	gene_name 98023291|dpod3; gene_id MSTRG.10851; transcript_id MSTRG.10851.1;
chr3	transdecoder	exon	99234845	99234953	.	-	.	gene_name 98023291|dpod3; gene_id MSTRG.10851; transcript_id MSTRG.10851.10;
chr3	transdecoder	exon	99234845	99234953	.	-	.	gene_name 98023291|dpod3; gene_id MSTRG.10851; transcript_id MSTRG.10851.11;
chr3	transdecoder	exon	99234845	99234953	.	-	.	gene_name 98023291|dpod3; gene_id MSTRG.10851; transcript_id MSTRG.10851.12;
chr3	transdecoder	exon	99234845	99234953	.	-	.	gene_name 98023291|dpod3; gene_id MSTRG.10851; transcript_id MSTRG.10851.13;
chr3	transdecoder	exon	99234845	99234953	.	-	.	gene_name 98023291|dpod3; gene_id MSTRG.10851; transcript_id MSTRG.10851.2;
chr3	transdecoder	exon	99234845	99234953	.	-	.	gene_name 98023291|dpod3; gene_id MSTRG.10851; transcript_id MSTRG.10851.3;
chr3	transdecoder	exon	99234845	99234953	.	-	.	gene_name 98023291|dpod3; gene_id MSTRG.10851; transcript_id MSTRG.10851.4;
chr3	transdecoder	exon	99234845	99234953	.	-	.	gene_name 98023291|dpod3; gene_id MSTRG.10851; transcript_id MSTRG.10851.5;
chr3	transdecoder	exon	99234845	99234953	.	-	.	gene_name 98023291|dpod3; gene_id MSTRG.10851; transcript_id MSTRG.10851.6;
chr3	transdecoder	exon	99234845	99234953	.	-	.	gene_name 98023291|dpod3; gene_id MSTRG.10851; transcript_id MSTRG.10851.7;
chr3	transdecoder	exon	99234845	99234953	.	-	.	gene_name 98023291|dpod3; gene_id MSTRG.10851; transcript_id MSTRG.10851.8;
chr3	transdecoder	exon	99234845	99234953	.	-	.	gene_name 98023291|dpod3; gene_id MSTRG.10851; transcript_id MSTRG.10851.9;
chr3	transdecoder	CDS	99234995	99235054	.	-	0	gene_name 98023291|dpod3; gene_id MSTRG.10851; transcript_id MSTRG.10851.1;
chr3	transdecoder	CDS	99234995	99235054	.	-	0	gene_name 98023291|dpod3; gene_id MSTRG.10851; transcript_id MSTRG.10851.10;
chr3	transdecoder	CDS	99234995	99235054	.	-	0	gene_name 98023291|dpod3; gene_id MSTRG.10851; transcript_id MSTRG.10851.11;
chr3	transdecoder	CDS	99234995	99235054	.	-	0	gene_name 98023291|dpod3; gene_id MSTRG.10851; transcript_id MSTRG.10851.12;
chr3	transdecoder	CDS	99234995	99235054	.	-	0	gene_name 98023291|dpod3; gene_id MSTRG.10851; transcript_id MSTRG.10851.13;
chr3	transdecoder	CDS	99234995	99235054	.	-	0	gene_name 98023291|dpod3; gene_id MSTRG.10851; transcript_id MSTRG.10851.2;
chr3	transdecoder	CDS	99234995	99235054	.	-	0	gene_name 98023291|dpod3; gene_id MSTRG.10851; transcript_id MSTRG.10851.3;
chr3	transdecoder	CDS	99234995	99235054	.	-	0	gene_name 98023291|dpod3; gene_id MSTRG.10851; transcript_id MSTRG.10851.4;
chr3	transdecoder	CDS	99234995	99235054	.	-	0	gene_name 98023291|dpod3; gene_id MSTRG.10851; transcript_id MSTRG.10851.5;
chr3	transdecoder	CDS	99234995	99235054	.	-	0	gene_name 98023291|dpod3; gene_id MSTRG.10851; transcript_id MSTRG.10851.6;
chr3	transdecoder	CDS	99234995	99235054	.	-	0	gene_name 98023291|dpod3; gene_id MSTRG.10851; transcript_id MSTRG.10851.7;
chr3	transdecoder	CDS	99234995	99235054	.	-	0	gene_name 98023291|dpod3; gene_id MSTRG.10851; transcript_id MSTRG.10851.8;
chr3	transdecoder	CDS	99234995	99235054	.	-	0	gene_name 98023291|dpod3; gene_id MSTRG.10851; transcript_id MSTRG.10851.9;
chr3	transdecoder	exon	99234995	99235054	.	-	.	gene_name 98023291|dpod3; gene_id MSTRG.10851; transcript_id MSTRG.10851.1;
chr3	transdecoder	exon	99234995	99235054	.	-	.	gene_name 98023291|dpod3; gene_id MSTRG.10851; transcript_id MSTRG.10851.10;
chr3	transdecoder	exon	99234995	99235054	.	-	.	gene_name 98023291|dpod3; gene_id MSTRG.10851; transcript_id MSTRG.10851.11;
chr3	transdecoder	exon	99234995	99235054	.	-	.	gene_name 98023291|dpod3; gene_id MSTRG.10851; transcript_id MSTRG.10851.12;
chr3	transdecoder	exon	99234995	99235054	.	-	.	gene_name 98023291|dpod3; gene_id MSTRG.10851; transcript_id MSTRG.10851.13;
chr3	transdecoder	exon	99234995	99235054	.	-	.	gene_name 98023291|dpod3; gene_id MSTRG.10851; transcript_id MSTRG.10851.2;
chr3	transdecoder	exon	99234995	99235054	.	-	.	gene_name 98023291|dpod3; gene_id MSTRG.10851; transcript_id MSTRG.10851.3;
chr3	transdecoder	exon	99234995	99235054	.	-	.	gene_name 98023291|dpod3; gene_id MSTRG.10851; transcript_id MSTRG.10851.4;
chr3	transdecoder	exon	99234995	99235054	.	-	.	gene_name 98023291|dpod3; gene_id MSTRG.10851; transcript_id MSTRG.10851.5;
chr3	transdecoder	exon	99234995	99235054	.	-	.	gene_name 98023291|dpod3; gene_id MSTRG.10851; transcript_id MSTRG.10851.6;
chr3	transdecoder	exon	99234995	99235054	.	-	.	gene_name 98023291|dpod3; gene_id MSTRG.10851; transcript_id MSTRG.10851.7;
chr3	transdecoder	exon	99234995	99235054	.	-	.	gene_name 98023291|dpod3; gene_id MSTRG.10851; transcript_id MSTRG.10851.8;
chr3	transdecoder	exon	99234995	99235054	.	-	.	gene_name 98023291|dpod3; gene_id MSTRG.10851; transcript_id MSTRG.10851.9;
chr3	transdecoder	CDS	99235561	99235668	.	-	0	gene_name 98023291|dpod3; gene_id MSTRG.10851; transcript_id MSTRG.10851.12;
chr3	transdecoder	exon	99235561	99235818	.	-	.	gene_name 98023291|dpod3; gene_id MSTRG.10851; transcript_id MSTRG.10851.12;
chr3	transdecoder	CDS	99235561	99235869	.	-	0	gene_name 98023291|dpod3; gene_id MSTRG.10851; transcript_id MSTRG.10851.13;
chr3	transdecoder	CDS	99235561	99235875	.	-	0	gene_name 98023291|dpod3; gene_id MSTRG.10851; transcript_id MSTRG.10851.1;
chr3	transdecoder	CDS	99235561	99235875	.	-	0	gene_name 98023291|dpod3; gene_id MSTRG.10851; transcript_id MSTRG.10851.10;
chr3	transdecoder	CDS	99235561	99235875	.	-	0	gene_name 98023291|dpod3; gene_id MSTRG.10851; transcript_id MSTRG.10851.11;
chr3	transdecoder	CDS	99235561	99235875	.	-	0	gene_name 98023291|dpod3; gene_id MSTRG.10851; transcript_id MSTRG.10851.2;
chr3	transdecoder	CDS	99235561	99235875	.	-	0	gene_name 98023291|dpod3; gene_id MSTRG.10851; transcript_id MSTRG.10851.3;
chr3	transdecoder	CDS	99235561	99235875	.	-	0	gene_name 98023291|dpod3; gene_id MSTRG.10851; transcript_id MSTRG.10851.4;
chr3	transdecoder	CDS	99235561	99235875	.	-	0	gene_name 98023291|dpod3; gene_id MSTRG.10851; transcript_id MSTRG.10851.5;
chr3	transdecoder	CDS	99235561	99235875	.	-	0	gene_name 98023291|dpod3; gene_id MSTRG.10851; transcript_id MSTRG.10851.6;
chr3	transdecoder	CDS	99235561	99235875	.	-	0	gene_name 98023291|dpod3; gene_id MSTRG.10851; transcript_id MSTRG.10851.7;
chr3	transdecoder	CDS	99235561	99235875	.	-	0	gene_name 98023291|dpod3; gene_id MSTRG.10851; transcript_id MSTRG.10851.8;
chr3	transdecoder	CDS	99235561	99235875	.	-	0	gene_name 98023291|dpod3; gene_id MSTRG.10851; transcript_id MSTRG.10851.9;
chr3	transdecoder	exon	99235561	99235875	.	-	.	gene_name 98023291|dpod3; gene_id MSTRG.10851; transcript_id MSTRG.10851.1;
chr3	transdecoder	exon	99235561	99235875	.	-	.	gene_name 98023291|dpod3; gene_id MSTRG.10851; transcript_id MSTRG.10851.10;
chr3	transdecoder	exon	99235561	99235875	.	-	.	gene_name 98023291|dpod3; gene_id MSTRG.10851; transcript_id MSTRG.10851.11;
chr3	transdecoder	exon	99235561	99235875	.	-	.	gene_name 98023291|dpod3; gene_id MSTRG.10851; transcript_id MSTRG.10851.13;
chr3	transdecoder	exon	99235561	99235875	.	-	.	gene_name 98023291|dpod3; gene_id MSTRG.10851; transcript_id MSTRG.10851.2;
chr3	transdecoder	exon	99235561	99235875	.	-	.	gene_name 98023291|dpod3; gene_id MSTRG.10851; transcript_id MSTRG.10851.3;
chr3	transdecoder	exon	99235561	99235875	.	-	.	gene_name 98023291|dpod3; gene_id MSTRG.10851; transcript_id MSTRG.10851.4;
chr3	transdecoder	exon	99235561	99235875	.	-	.	gene_name 98023291|dpod3; gene_id MSTRG.10851; transcript_id MSTRG.10851.5;
chr3	transdecoder	exon	99235561	99235875	.	-	.	gene_name 98023291|dpod3; gene_id MSTRG.10851; transcript_id MSTRG.10851.6;
chr3	transdecoder	exon	99235561	99235875	.	-	.	gene_name 98023291|dpod3; gene_id MSTRG.10851; transcript_id MSTRG.10851.7;
chr3	transdecoder	exon	99235561	99235875	.	-	.	gene_name 98023291|dpod3; gene_id MSTRG.10851; transcript_id MSTRG.10851.8;
chr3	transdecoder	exon	99235561	99235875	.	-	.	gene_name 98023291|dpod3; gene_id MSTRG.10851; transcript_id MSTRG.10851.9;
chr3	transdecoder	CDS	99235749	99235818	.	-	1	gene_name 98023291|dpod3; gene_id MSTRG.10851; transcript_id MSTRG.10851.12;
chr3	transdecoder	CDS	99235859	99235875	.	-	0	gene_name 98023291|dpod3; gene_id MSTRG.10851; transcript_id MSTRG.10851.12;
chr3	transdecoder	exon	99235859	99235875	.	-	.	gene_name 98023291|dpod3; gene_id MSTRG.10851; transcript_id MSTRG.10851.12;
chr3	transdecoder	five_prime_utr	99235870	99235875	.	-	.	gene_name 98023291|dpod3; gene_id MSTRG.10851; transcript_id MSTRG.10851.13;
chr3	transdecoder	CDS	99236396	99236491	.	-	0	gene_name 98023291|dpod3; gene_id MSTRG.10851; transcript_id MSTRG.10851.1;
chr3	transdecoder	CDS	99236396	99236491	.	-	0	gene_name 98023291|dpod3; gene_id MSTRG.10851; transcript_id MSTRG.10851.10;
chr3	transdecoder	CDS	99236396	99236491	.	-	0	gene_name 98023291|dpod3; gene_id MSTRG.10851; transcript_id MSTRG.10851.11;
chr3	transdecoder	CDS	99236396	99236491	.	-	0	gene_name 98023291|dpod3; gene_id MSTRG.10851; transcript_id MSTRG.10851.12;
chr3	transdecoder	CDS	99236396	99236491	.	-	0	gene_name 98023291|dpod3; gene_id MSTRG.10851; transcript_id MSTRG.10851.2;
chr3	transdecoder	CDS	99236396	99236491	.	-	0	gene_name 98023291|dpod3; gene_id MSTRG.10851; transcript_id MSTRG.10851.3;
chr3	transdecoder	CDS	99236396	99236491	.	-	0	gene_name 98023291|dpod3; gene_id MSTRG.10851; transcript_id MSTRG.10851.4;
chr3	transdecoder	CDS	99236396	99236491	.	-	0	gene_name 98023291|dpod3; gene_id MSTRG.10851; transcript_id MSTRG.10851.5;
chr3	transdecoder	CDS	99236396	99236491	.	-	0	gene_name 98023291|dpod3; gene_id MSTRG.10851; transcript_id MSTRG.10851.6;
chr3	transdecoder	CDS	99236396	99236491	.	-	0	gene_name 98023291|dpod3; gene_id MSTRG.10851; transcript_id MSTRG.10851.7;
chr3	transdecoder	CDS	99236396	99236491	.	-	0	gene_name 98023291|dpod3; gene_id MSTRG.10851; transcript_id MSTRG.10851.8;
chr3	transdecoder	CDS	99236396	99236491	.	-	0	gene_name 98023291|dpod3; gene_id MSTRG.10851; transcript_id MSTRG.10851.9;
chr3	transdecoder	exon	99236396	99236491	.	-	.	gene_name 98023291|dpod3; gene_id MSTRG.10851; transcript_id MSTRG.10851.1;
chr3	transdecoder	exon	99236396	99236491	.	-	.	gene_name 98023291|dpod3; gene_id MSTRG.10851; transcript_id MSTRG.10851.10;
chr3	transdecoder	exon	99236396	99236491	.	-	.	gene_name 98023291|dpod3; gene_id MSTRG.10851; transcript_id MSTRG.10851.11;
chr3	transdecoder	exon	99236396	99236491	.	-	.	gene_name 98023291|dpod3; gene_id MSTRG.10851; transcript_id MSTRG.10851.12;
chr3	transdecoder	exon	99236396	99236491	.	-	.	gene_name 98023291|dpod3; gene_id MSTRG.10851; transcript_id MSTRG.10851.13;
chr3	transdecoder	exon	99236396	99236491	.	-	.	gene_name 98023291|dpod3; gene_id MSTRG.10851; transcript_id MSTRG.10851.2;
chr3	transdecoder	exon	99236396	99236491	.	-	.	gene_name 98023291|dpod3; gene_id MSTRG.10851; transcript_id MSTRG.10851.3;
chr3	transdecoder	exon	99236396	99236491	.	-	.	gene_name 98023291|dpod3; gene_id MSTRG.10851; transcript_id MSTRG.10851.4;
chr3	transdecoder	exon	99236396	99236491	.	-	.	gene_name 98023291|dpod3; gene_id MSTRG.10851; transcript_id MSTRG.10851.5;
chr3	transdecoder	exon	99236396	99236491	.	-	.	gene_name 98023291|dpod3; gene_id MSTRG.10851; transcript_id MSTRG.10851.6;
chr3	transdecoder	exon	99236396	99236491	.	-	.	gene_name 98023291|dpod3; gene_id MSTRG.10851; transcript_id MSTRG.10851.7;
chr3	transdecoder	exon	99236396	99236491	.	-	.	gene_name 98023291|dpod3; gene_id MSTRG.10851; transcript_id MSTRG.10851.8;
chr3	transdecoder	exon	99236396	99236491	.	-	.	gene_name 98023291|dpod3; gene_id MSTRG.10851; transcript_id MSTRG.10851.9;
chr3	transdecoder	five_prime_utr	99236396	99236491	.	-	.	gene_name 98023291|dpod3; gene_id MSTRG.10851; transcript_id MSTRG.10851.13;
chr3	transdecoder	CDS	99239796	99239880	.	-	1	gene_name 98023291|dpod3; gene_id MSTRG.10851; transcript_id MSTRG.10851.1;
chr3	transdecoder	CDS	99239796	99239880	.	-	1	gene_name 98023291|dpod3; gene_id MSTRG.10851; transcript_id MSTRG.10851.10;
chr3	transdecoder	CDS	99239796	99239880	.	-	1	gene_name 98023291|dpod3; gene_id MSTRG.10851; transcript_id MSTRG.10851.11;
chr3	transdecoder	CDS	99239796	99239880	.	-	1	gene_name 98023291|dpod3; gene_id MSTRG.10851; transcript_id MSTRG.10851.12;
chr3	transdecoder	CDS	99239796	99239880	.	-	1	gene_name 98023291|dpod3; gene_id MSTRG.10851; transcript_id MSTRG.10851.2;
chr3	transdecoder	CDS	99239796	99239880	.	-	1	gene_name 98023291|dpod3; gene_id MSTRG.10851; transcript_id MSTRG.10851.3;
chr3	transdecoder	CDS	99239796	99239880	.	-	1	gene_name 98023291|dpod3; gene_id MSTRG.10851; transcript_id MSTRG.10851.4;
chr3	transdecoder	CDS	99239796	99239880	.	-	1	gene_name 98023291|dpod3; gene_id MSTRG.10851; transcript_id MSTRG.10851.5;
chr3	transdecoder	CDS	99239796	99239880	.	-	1	gene_name 98023291|dpod3; gene_id MSTRG.10851; transcript_id MSTRG.10851.6;
chr3	transdecoder	CDS	99239796	99239880	.	-	1	gene_name 98023291|dpod3; gene_id MSTRG.10851; transcript_id MSTRG.10851.7;
chr3	transdecoder	CDS	99239796	99239880	.	-	1	gene_name 98023291|dpod3; gene_id MSTRG.10851; transcript_id MSTRG.10851.8;
chr3	transdecoder	CDS	99239796	99239880	.	-	1	gene_name 98023291|dpod3; gene_id MSTRG.10851; transcript_id MSTRG.10851.9;
chr3	transdecoder	exon	99239796	99239880	.	-	.	gene_name 98023291|dpod3; gene_id MSTRG.10851; transcript_id MSTRG.10851.1;
chr3	transdecoder	exon	99239796	99239880	.	-	.	gene_name 98023291|dpod3; gene_id MSTRG.10851; transcript_id MSTRG.10851.10;
chr3	transdecoder	exon	99239796	99239880	.	-	.	gene_name 98023291|dpod3; gene_id MSTRG.10851; transcript_id MSTRG.10851.11;
chr3	transdecoder	exon	99239796	99239880	.	-	.	gene_name 98023291|dpod3; gene_id MSTRG.10851; transcript_id MSTRG.10851.12;
chr3	transdecoder	exon	99239796	99239880	.	-	.	gene_name 98023291|dpod3; gene_id MSTRG.10851; transcript_id MSTRG.10851.13;
chr3	transdecoder	exon	99239796	99239880	.	-	.	gene_name 98023291|dpod3; gene_id MSTRG.10851; transcript_id MSTRG.10851.2;
chr3	transdecoder	exon	99239796	99239880	.	-	.	gene_name 98023291|dpod3; gene_id MSTRG.10851; transcript_id MSTRG.10851.3;
chr3	transdecoder	exon	99239796	99239880	.	-	.	gene_name 98023291|dpod3; gene_id MSTRG.10851; transcript_id MSTRG.10851.4;
chr3	transdecoder	exon	99239796	99239880	.	-	.	gene_name 98023291|dpod3; gene_id MSTRG.10851; transcript_id MSTRG.10851.5;
chr3	transdecoder	exon	99239796	99239880	.	-	.	gene_name 98023291|dpod3; gene_id MSTRG.10851; transcript_id MSTRG.10851.6;
chr3	transdecoder	exon	99239796	99239880	.	-	.	gene_name 98023291|dpod3; gene_id MSTRG.10851; transcript_id MSTRG.10851.7;
chr3	transdecoder	exon	99239796	99239880	.	-	.	gene_name 98023291|dpod3; gene_id MSTRG.10851; transcript_id MSTRG.10851.8;
chr3	transdecoder	exon	99239796	99239880	.	-	.	gene_name 98023291|dpod3; gene_id MSTRG.10851; transcript_id MSTRG.10851.9;
chr3	transdecoder	five_prime_utr	99239796	99239880	.	-	.	gene_name 98023291|dpod3; gene_id MSTRG.10851; transcript_id MSTRG.10851.13;
chr3	transdecoder	CDS	99239925	99239980	.	-	0	gene_name 98023291|dpod3; gene_id MSTRG.10851; transcript_id MSTRG.10851.1;
chr3	transdecoder	CDS	99239925	99239980	.	-	0	gene_name 98023291|dpod3; gene_id MSTRG.10851; transcript_id MSTRG.10851.10;
chr3	transdecoder	CDS	99239925	99239980	.	-	0	gene_name 98023291|dpod3; gene_id MSTRG.10851; transcript_id MSTRG.10851.11;
chr3	transdecoder	CDS	99239925	99239980	.	-	0	gene_name 98023291|dpod3; gene_id MSTRG.10851; transcript_id MSTRG.10851.12;
chr3	transdecoder	CDS	99239925	99239980	.	-	0	gene_name 98023291|dpod3; gene_id MSTRG.10851; transcript_id MSTRG.10851.2;
chr3	transdecoder	CDS	99239925	99239980	.	-	0	gene_name 98023291|dpod3; gene_id MSTRG.10851; transcript_id MSTRG.10851.3;
chr3	transdecoder	CDS	99239925	99239980	.	-	0	gene_name 98023291|dpod3; gene_id MSTRG.10851; transcript_id MSTRG.10851.4;
chr3	transdecoder	CDS	99239925	99239980	.	-	0	gene_name 98023291|dpod3; gene_id MSTRG.10851; transcript_id MSTRG.10851.5;
```
