## Supplemental Dataset S1 for "A comprehensive resource for studying microRNA evolution and microRNA-mediated development and whole-body regeneration in the acoel worm *Hofstenia miamia*": Dataset_S1_PBv6_annotation_v1.gtf (part 55 of 135)

```
chr3	transdecoder	CDS	99239925	99239980	.	-	0	gene_name 98023291|dpod3; gene_id MSTRG.10851; transcript_id MSTRG.10851.6;
chr3	transdecoder	CDS	99239925	99239980	.	-	0	gene_name 98023291|dpod3; gene_id MSTRG.10851; transcript_id MSTRG.10851.7;
chr3	transdecoder	CDS	99239925	99239980	.	-	0	gene_name 98023291|dpod3; gene_id MSTRG.10851; transcript_id MSTRG.10851.8;
chr3	transdecoder	CDS	99239925	99239980	.	-	0	gene_name 98023291|dpod3; gene_id MSTRG.10851; transcript_id MSTRG.10851.9;
chr3	transdecoder	exon	99239925	99239980	.	-	.	gene_name 98023291|dpod3; gene_id MSTRG.10851; transcript_id MSTRG.10851.1;
chr3	transdecoder	exon	99239925	99239980	.	-	.	gene_name 98023291|dpod3; gene_id MSTRG.10851; transcript_id MSTRG.10851.10;
chr3	transdecoder	exon	99239925	99239980	.	-	.	gene_name 98023291|dpod3; gene_id MSTRG.10851; transcript_id MSTRG.10851.11;
chr3	transdecoder	exon	99239925	99239980	.	-	.	gene_name 98023291|dpod3; gene_id MSTRG.10851; transcript_id MSTRG.10851.12;
chr3	transdecoder	exon	99239925	99239980	.	-	.	gene_name 98023291|dpod3; gene_id MSTRG.10851; transcript_id MSTRG.10851.2;
chr3	transdecoder	exon	99239925	99239980	.	-	.	gene_name 98023291|dpod3; gene_id MSTRG.10851; transcript_id MSTRG.10851.3;
chr3	transdecoder	exon	99239925	99239980	.	-	.	gene_name 98023291|dpod3; gene_id MSTRG.10851; transcript_id MSTRG.10851.4;
chr3	transdecoder	exon	99239925	99239980	.	-	.	gene_name 98023291|dpod3; gene_id MSTRG.10851; transcript_id MSTRG.10851.5;
chr3	transdecoder	exon	99239925	99239980	.	-	.	gene_name 98023291|dpod3; gene_id MSTRG.10851; transcript_id MSTRG.10851.6;
chr3	transdecoder	exon	99239925	99239980	.	-	.	gene_name 98023291|dpod3; gene_id MSTRG.10851; transcript_id MSTRG.10851.7;
chr3	transdecoder	exon	99239925	99239980	.	-	.	gene_name 98023291|dpod3; gene_id MSTRG.10851; transcript_id MSTRG.10851.8;
chr3	transdecoder	exon	99239925	99239980	.	-	.	gene_name 98023291|dpod3; gene_id MSTRG.10851; transcript_id MSTRG.10851.9;
chr3	transdecoder	exon	99239925	99239989	.	-	.	gene_name 98023291|dpod3; gene_id MSTRG.10851; transcript_id MSTRG.10851.13;
chr3	transdecoder	five_prime_utr	99239925	99239989	.	-	.	gene_name 98023291|dpod3; gene_id MSTRG.10851; transcript_id MSTRG.10851.13;
chr3	transdecoder	CDS	99241568	99241621	.	-	0	gene_name 98023291|dpod3; gene_id MSTRG.10851; transcript_id MSTRG.10851.1;
chr3	transdecoder	CDS	99241568	99241621	.	-	0	gene_name 98023291|dpod3; gene_id MSTRG.10851; transcript_id MSTRG.10851.10;
chr3	transdecoder	CDS	99241568	99241621	.	-	0	gene_name 98023291|dpod3; gene_id MSTRG.10851; transcript_id MSTRG.10851.11;
chr3	transdecoder	CDS	99241568	99241621	.	-	0	gene_name 98023291|dpod3; gene_id MSTRG.10851; transcript_id MSTRG.10851.12;
chr3	transdecoder	CDS	99241568	99241621	.	-	0	gene_name 98023291|dpod3; gene_id MSTRG.10851; transcript_id MSTRG.10851.2;
chr3	transdecoder	CDS	99241568	99241621	.	-	0	gene_name 98023291|dpod3; gene_id MSTRG.10851; transcript_id MSTRG.10851.3;
chr3	transdecoder	CDS	99241568	99241621	.	-	0	gene_name 98023291|dpod3; gene_id MSTRG.10851; transcript_id MSTRG.10851.4;
chr3	transdecoder	CDS	99241568	99241621	.	-	0	gene_name 98023291|dpod3; gene_id MSTRG.10851; transcript_id MSTRG.10851.5;
chr3	transdecoder	CDS	99241568	99241621	.	-	0	gene_name 98023291|dpod3; gene_id MSTRG.10851; transcript_id MSTRG.10851.6;
chr3	transdecoder	CDS	99241568	99241621	.	-	0	gene_name 98023291|dpod3; gene_id MSTRG.10851; transcript_id MSTRG.10851.7;
chr3	transdecoder	CDS	99241568	99241621	.	-	0	gene_name 98023291|dpod3; gene_id MSTRG.10851; transcript_id MSTRG.10851.8;
chr3	transdecoder	CDS	99241568	99241621	.	-	0	gene_name 98023291|dpod3; gene_id MSTRG.10851; transcript_id MSTRG.10851.9;
chr3	transdecoder	exon	99241568	99241696	.	-	.	gene_name 98023291|dpod3; gene_id MSTRG.10851; transcript_id MSTRG.10851.1;
chr3	transdecoder	exon	99241568	99241696	.	-	.	gene_name 98023291|dpod3; gene_id MSTRG.10851; transcript_id MSTRG.10851.10;
chr3	transdecoder	exon	99241568	99241696	.	-	.	gene_name 98023291|dpod3; gene_id MSTRG.10851; transcript_id MSTRG.10851.11;
chr3	transdecoder	exon	99241568	99241696	.	-	.	gene_name 98023291|dpod3; gene_id MSTRG.10851; transcript_id MSTRG.10851.12;
chr3	transdecoder	exon	99241568	99241696	.	-	.	gene_name 98023291|dpod3; gene_id MSTRG.10851; transcript_id MSTRG.10851.13;
chr3	transdecoder	exon	99241568	99241696	.	-	.	gene_name 98023291|dpod3; gene_id MSTRG.10851; transcript_id MSTRG.10851.2;
chr3	transdecoder	exon	99241568	99241696	.	-	.	gene_name 98023291|dpod3; gene_id MSTRG.10851; transcript_id MSTRG.10851.3;
chr3	transdecoder	exon	99241568	99241696	.	-	.	gene_name 98023291|dpod3; gene_id MSTRG.10851; transcript_id MSTRG.10851.4;
chr3	transdecoder	exon	99241568	99241696	.	-	.	gene_name 98023291|dpod3; gene_id MSTRG.10851; transcript_id MSTRG.10851.5;
chr3	transdecoder	exon	99241568	99241696	.	-	.	gene_name 98023291|dpod3; gene_id MSTRG.10851; transcript_id MSTRG.10851.6;
chr3	transdecoder	exon	99241568	99241696	.	-	.	gene_name 98023291|dpod3; gene_id MSTRG.10851; transcript_id MSTRG.10851.7;
chr3	transdecoder	exon	99241568	99241696	.	-	.	gene_name 98023291|dpod3; gene_id MSTRG.10851; transcript_id MSTRG.10851.8;
chr3	transdecoder	exon	99241568	99241696	.	-	.	gene_name 98023291|dpod3; gene_id MSTRG.10851; transcript_id MSTRG.10851.9;
chr3	transdecoder	five_prime_utr	99241568	99241696	.	-	.	gene_name 98023291|dpod3; gene_id MSTRG.10851; transcript_id MSTRG.10851.13;
chr3	transdecoder	five_prime_utr	99241622	99241696	.	-	.	gene_name 98023291|dpod3; gene_id MSTRG.10851; transcript_id MSTRG.10851.1;
chr3	transdecoder	five_prime_utr	99241622	99241696	.	-	.	gene_name 98023291|dpod3; gene_id MSTRG.10851; transcript_id MSTRG.10851.10;
chr3	transdecoder	five_prime_utr	99241622	99241696	.	-	.	gene_name 98023291|dpod3; gene_id MSTRG.10851; transcript_id MSTRG.10851.11;
chr3	transdecoder	five_prime_utr	99241622	99241696	.	-	.	gene_name 98023291|dpod3; gene_id MSTRG.10851; transcript_id MSTRG.10851.12;
chr3	transdecoder	five_prime_utr	99241622	99241696	.	-	.	gene_name 98023291|dpod3; gene_id MSTRG.10851; transcript_id MSTRG.10851.2;
chr3	transdecoder	five_prime_utr	99241622	99241696	.	-	.	gene_name 98023291|dpod3; gene_id MSTRG.10851; transcript_id MSTRG.10851.3;
chr3	transdecoder	five_prime_utr	99241622	99241696	.	-	.	gene_name 98023291|dpod3; gene_id MSTRG.10851; transcript_id MSTRG.10851.4;
chr3	transdecoder	five_prime_utr	99241622	99241696	.	-	.	gene_name 98023291|dpod3; gene_id MSTRG.10851; transcript_id MSTRG.10851.5;
chr3	transdecoder	five_prime_utr	99241622	99241696	.	-	.	gene_name 98023291|dpod3; gene_id MSTRG.10851; transcript_id MSTRG.10851.6;
chr3	transdecoder	five_prime_utr	99241622	99241696	.	-	.	gene_name 98023291|dpod3; gene_id MSTRG.10851; transcript_id MSTRG.10851.7;
chr3	transdecoder	five_prime_utr	99241622	99241696	.	-	.	gene_name 98023291|dpod3; gene_id MSTRG.10851; transcript_id MSTRG.10851.8;
chr3	transdecoder	five_prime_utr	99241622	99241696	.	-	.	gene_name 98023291|dpod3; gene_id MSTRG.10851; transcript_id MSTRG.10851.9;
chr3	transdecoder	exon	99247347	99247355	.	-	.	gene_name 98023291|dpod3; gene_id MSTRG.10851; transcript_id MSTRG.10851.7;
chr3	transdecoder	exon	99247347	99247355	.	-	.	gene_name 98023291|dpod3; gene_id MSTRG.10851; transcript_id MSTRG.10851.9;
chr3	transdecoder	five_prime_utr	99247347	99247355	.	-	.	gene_name 98023291|dpod3; gene_id MSTRG.10851; transcript_id MSTRG.10851.7;
chr3	transdecoder	five_prime_utr	99247347	99247355	.	-	.	gene_name 98023291|dpod3; gene_id MSTRG.10851; transcript_id MSTRG.10851.9;
chr3	transdecoder	exon	99247347	99247391	.	-	.	gene_name 98023291|dpod3; gene_id MSTRG.10851; transcript_id MSTRG.10851.1;
chr3	transdecoder	exon	99247347	99247391	.	-	.	gene_name 98023291|dpod3; gene_id MSTRG.10851; transcript_id MSTRG.10851.10;
chr3	transdecoder	exon	99247347	99247391	.	-	.	gene_name 98023291|dpod3; gene_id MSTRG.10851; transcript_id MSTRG.10851.11;
chr3	transdecoder	exon	99247347	99247391	.	-	.	gene_name 98023291|dpod3; gene_id MSTRG.10851; transcript_id MSTRG.10851.2;
chr3	transdecoder	exon	99247347	99247391	.	-	.	gene_name 98023291|dpod3; gene_id MSTRG.10851; transcript_id MSTRG.10851.4;
chr3	transdecoder	exon	99247347	99247391	.	-	.	gene_name 98023291|dpod3; gene_id MSTRG.10851; transcript_id MSTRG.10851.5;
chr3	transdecoder	five_prime_utr	99247347	99247391	.	-	.	gene_name 98023291|dpod3; gene_id MSTRG.10851; transcript_id MSTRG.10851.1;
chr3	transdecoder	five_prime_utr	99247347	99247391	.	-	.	gene_name 98023291|dpod3; gene_id MSTRG.10851; transcript_id MSTRG.10851.10;
chr3	transdecoder	five_prime_utr	99247347	99247391	.	-	.	gene_name 98023291|dpod3; gene_id MSTRG.10851; transcript_id MSTRG.10851.11;
chr3	transdecoder	five_prime_utr	99247347	99247391	.	-	.	gene_name 98023291|dpod3; gene_id MSTRG.10851; transcript_id MSTRG.10851.2;
chr3	transdecoder	five_prime_utr	99247347	99247391	.	-	.	gene_name 98023291|dpod3; gene_id MSTRG.10851; transcript_id MSTRG.10851.4;
chr3	transdecoder	five_prime_utr	99247347	99247391	.	-	.	gene_name 98023291|dpod3; gene_id MSTRG.10851; transcript_id MSTRG.10851.5;
chr3	transdecoder	exon	99247347	99247405	.	-	.	gene_name 98023291|dpod3; gene_id MSTRG.10851; transcript_id MSTRG.10851.3;
chr3	transdecoder	exon	99247347	99247405	.	-	.	gene_name 98023291|dpod3; gene_id MSTRG.10851; transcript_id MSTRG.10851.6;
chr3	transdecoder	five_prime_utr	99247347	99247405	.	-	.	gene_name 98023291|dpod3; gene_id MSTRG.10851; transcript_id MSTRG.10851.3;
chr3	transdecoder	five_prime_utr	99247347	99247405	.	-	.	gene_name 98023291|dpod3; gene_id MSTRG.10851; transcript_id MSTRG.10851.6;
chr3	transdecoder	exon	99247347	99247406	.	-	.	gene_name 98023291|dpod3; gene_id MSTRG.10851; transcript_id MSTRG.10851.8;
chr3	transdecoder	five_prime_utr	99247347	99247406	.	-	.	gene_name 98023291|dpod3; gene_id MSTRG.10851; transcript_id MSTRG.10851.8;
chr3	transdecoder	exon	99247515	99247637	.	-	.	gene_name 98023291|dpod3; gene_id MSTRG.10851; transcript_id MSTRG.10851.2;
chr3	transdecoder	exon	99247515	99247637	.	-	.	gene_name 98023291|dpod3; gene_id MSTRG.10851; transcript_id MSTRG.10851.5;
chr3	transdecoder	five_prime_utr	99247515	99247637	.	-	.	gene_name 98023291|dpod3; gene_id MSTRG.10851; transcript_id MSTRG.10851.2;
chr3	transdecoder	five_prime_utr	99247515	99247637	.	-	.	gene_name 98023291|dpod3; gene_id MSTRG.10851; transcript_id MSTRG.10851.5;
chr3	transdecoder	exon	99247547	99247637	.	-	.	gene_name 98023291|dpod3; gene_id MSTRG.10851; transcript_id MSTRG.10851.3;
chr3	transdecoder	exon	99247547	99247637	.	-	.	gene_name 98023291|dpod3; gene_id MSTRG.10851; transcript_id MSTRG.10851.6;
chr3	transdecoder	five_prime_utr	99247547	99247637	.	-	.	gene_name 98023291|dpod3; gene_id MSTRG.10851; transcript_id MSTRG.10851.3;
chr3	transdecoder	five_prime_utr	99247547	99247637	.	-	.	gene_name 98023291|dpod3; gene_id MSTRG.10851; transcript_id MSTRG.10851.6;
chr3	transdecoder	exon	99247548	99247637	.	-	.	gene_name 98023291|dpod3; gene_id MSTRG.10851; transcript_id MSTRG.10851.11;
chr3	transdecoder	five_prime_utr	99247548	99247637	.	-	.	gene_name 98023291|dpod3; gene_id MSTRG.10851; transcript_id MSTRG.10851.11;
chr3	transdecoder	exon	99247562	99247637	.	-	.	gene_name 98023291|dpod3; gene_id MSTRG.10851; transcript_id MSTRG.10851.10;
chr3	transdecoder	five_prime_utr	99247562	99247637	.	-	.	gene_name 98023291|dpod3; gene_id MSTRG.10851; transcript_id MSTRG.10851.10;
chr3	transdecoder	exon	99247565	99247637	.	-	.	gene_name 98023291|dpod3; gene_id MSTRG.10851; transcript_id MSTRG.10851.1;
chr3	transdecoder	exon	99247565	99247637	.	-	.	gene_name 98023291|dpod3; gene_id MSTRG.10851; transcript_id MSTRG.10851.4;
chr3	transdecoder	exon	99247565	99247637	.	-	.	gene_name 98023291|dpod3; gene_id MSTRG.10851; transcript_id MSTRG.10851.7;
chr3	transdecoder	exon	99247565	99247637	.	-	.	gene_name 98023291|dpod3; gene_id MSTRG.10851; transcript_id MSTRG.10851.8;
chr3	transdecoder	exon	99247565	99247637	.	-	.	gene_name 98023291|dpod3; gene_id MSTRG.10851; transcript_id MSTRG.10851.9;
chr3	transdecoder	five_prime_utr	99247565	99247637	.	-	.	gene_name 98023291|dpod3; gene_id MSTRG.10851; transcript_id MSTRG.10851.1;
chr3	transdecoder	five_prime_utr	99247565	99247637	.	-	.	gene_name 98023291|dpod3; gene_id MSTRG.10851; transcript_id MSTRG.10851.4;
chr3	transdecoder	five_prime_utr	99247565	99247637	.	-	.	gene_name 98023291|dpod3; gene_id MSTRG.10851; transcript_id MSTRG.10851.7;
chr3	transdecoder	five_prime_utr	99247565	99247637	.	-	.	gene_name 98023291|dpod3; gene_id MSTRG.10851; transcript_id MSTRG.10851.8;
chr3	transdecoder	five_prime_utr	99247565	99247637	.	-	.	gene_name 98023291|dpod3; gene_id MSTRG.10851; transcript_id MSTRG.10851.9;
chr3	transdecoder	exon	99287808	99288338	.	-	.	gene_name 98028176|acsf2-8; gene_id MSTRG.10852; transcript_id MSTRG.10852.1;
chr3	transdecoder	three_prime_utr	99287808	99288338	.	-	.	gene_name 98028176|acsf2-8; gene_id MSTRG.10852; transcript_id MSTRG.10852.1;
chr3	transdecoder	transcript	99287808	99296306	.	-	.	gene_name 98028176|acsf2-8; gene_id MSTRG.10852; transcript_id MSTRG.10852.1; gene_biotype protein_coding; Info ORF type:5prime_partial (+),score=14.70; ref_name 98028176|acsf2-8; class_code k,o,j,=; inherit_ref TRUE;
chr3	transdecoder	gene	99287808	99331495	.	-	.	gene_name 98028176|acsf2-8; gene_id MSTRG.10852; transcript_id NA; gene_biotype protein_coding; Info ORF type:5prime_partial (+),score=14.70; ref_name 98028176|acsf2-8; class_code k,o,j,=; inherit_ref TRUE;
chr3	transdecoder	exon	99288246	99288338	.	-	.	gene_name 98028176|acsf2-8; gene_id MSTRG.10852; transcript_id MSTRG.10852.2;
chr3	transdecoder	three_prime_utr	99288246	99288338	.	-	.	gene_name 98028176|acsf2-8; gene_id MSTRG.10852; transcript_id MSTRG.10852.2;
chr3	transdecoder	transcript	99288246	99291308	.	-	.	gene_name 98028176|acsf2-8; gene_id MSTRG.10852; transcript_id MSTRG.10852.2; gene_biotype protein_coding; Info ORF type:5prime_partial (+),score=14.70; ref_name 98028176|acsf2-8; class_code k,o,j,=; inherit_ref TRUE;
chr3	transdecoder	exon	99288383	99288527	.	-	.	gene_name 98028176|acsf2-8; gene_id MSTRG.10852; transcript_id MSTRG.10852.1;
chr3	transdecoder	three_prime_utr	99288383	99288527	.	-	.	gene_name 98028176|acsf2-8; gene_id MSTRG.10852; transcript_id MSTRG.10852.1;
chr3	transdecoder	exon	99288383	99288675	.	-	.	gene_name 98028176|acsf2-8; gene_id MSTRG.10852; transcript_id MSTRG.10852.2;
chr3	transdecoder	three_prime_utr	99288383	99288675	.	-	.	gene_name 98028176|acsf2-8; gene_id MSTRG.10852; transcript_id MSTRG.10852.2;
chr3	transdecoder	exon	99288569	99288675	.	-	.	gene_name 98028176|acsf2-8; gene_id MSTRG.10852; transcript_id MSTRG.10852.1;
chr3	transdecoder	three_prime_utr	99288569	99288675	.	-	.	gene_name 98028176|acsf2-8; gene_id MSTRG.10852; transcript_id MSTRG.10852.1;
chr3	transdecoder	exon	99288720	99288824	.	-	.	gene_name 98028176|acsf2-8; gene_id MSTRG.10852; transcript_id MSTRG.10852.1;
chr3	transdecoder	exon	99288720	99288824	.	-	.	gene_name 98028176|acsf2-8; gene_id MSTRG.10852; transcript_id MSTRG.10852.2;
chr3	transdecoder	three_prime_utr	99288720	99288824	.	-	.	gene_name 98028176|acsf2-8; gene_id MSTRG.10852; transcript_id MSTRG.10852.1;
chr3	transdecoder	three_prime_utr	99288720	99288824	.	-	.	gene_name 98028176|acsf2-8; gene_id MSTRG.10852; transcript_id MSTRG.10852.2;
chr3	transdecoder	exon	99288871	99288928	.	-	.	gene_name 98028176|acsf2-8; gene_id MSTRG.10852; transcript_id MSTRG.10852.1;
chr3	transdecoder	exon	99288871	99288928	.	-	.	gene_name 98028176|acsf2-8; gene_id MSTRG.10852; transcript_id MSTRG.10852.2;
chr3	transdecoder	three_prime_utr	99288871	99288928	.	-	.	gene_name 98028176|acsf2-8; gene_id MSTRG.10852; transcript_id MSTRG.10852.1;
chr3	transdecoder	three_prime_utr	99288871	99288928	.	-	.	gene_name 98028176|acsf2-8; gene_id MSTRG.10852; transcript_id MSTRG.10852.2;
chr3	transdecoder	exon	99288972	99289059	.	-	.	gene_name 98028176|acsf2-8; gene_id MSTRG.10852; transcript_id MSTRG.10852.1;
chr3	transdecoder	exon	99288972	99289059	.	-	.	gene_name 98028176|acsf2-8; gene_id MSTRG.10852; transcript_id MSTRG.10852.2;
chr3	transdecoder	three_prime_utr	99288972	99289059	.	-	.	gene_name 98028176|acsf2-8; gene_id MSTRG.10852; transcript_id MSTRG.10852.1;
chr3	transdecoder	three_prime_utr	99288972	99289059	.	-	.	gene_name 98028176|acsf2-8; gene_id MSTRG.10852; transcript_id MSTRG.10852.2;
chr3	transdecoder	exon	99289103	99289204	.	-	.	gene_name 98028176|acsf2-8; gene_id MSTRG.10852; transcript_id MSTRG.10852.1;
chr3	transdecoder	exon	99289103	99289204	.	-	.	gene_name 98028176|acsf2-8; gene_id MSTRG.10852; transcript_id MSTRG.10852.2;
chr3	transdecoder	three_prime_utr	99289103	99289204	.	-	.	gene_name 98028176|acsf2-8; gene_id MSTRG.10852; transcript_id MSTRG.10852.1;
chr3	transdecoder	three_prime_utr	99289103	99289204	.	-	.	gene_name 98028176|acsf2-8; gene_id MSTRG.10852; transcript_id MSTRG.10852.2;
chr3	transdecoder	exon	99289247	99289357	.	-	.	gene_name 98028176|acsf2-8; gene_id MSTRG.10852; transcript_id MSTRG.10852.1;
chr3	transdecoder	exon	99289247	99289357	.	-	.	gene_name 98028176|acsf2-8; gene_id MSTRG.10852; transcript_id MSTRG.10852.2;
chr3	transdecoder	three_prime_utr	99289247	99289357	.	-	.	gene_name 98028176|acsf2-8; gene_id MSTRG.10852; transcript_id MSTRG.10852.1;
chr3	transdecoder	three_prime_utr	99289247	99289357	.	-	.	gene_name 98028176|acsf2-8; gene_id MSTRG.10852; transcript_id MSTRG.10852.2;
chr3	transdecoder	exon	99289405	99289488	.	-	.	gene_name 98028176|acsf2-8; gene_id MSTRG.10852; transcript_id MSTRG.10852.2;
chr3	transdecoder	three_prime_utr	99289405	99289488	.	-	.	gene_name 98028176|acsf2-8; gene_id MSTRG.10852; transcript_id MSTRG.10852.2;
chr3	transdecoder	exon	99289533	99289620	.	-	.	gene_name 98028176|acsf2-8; gene_id MSTRG.10852; transcript_id MSTRG.10852.1;
chr3	transdecoder	exon	99289533	99289620	.	-	.	gene_name 98028176|acsf2-8; gene_id MSTRG.10852; transcript_id MSTRG.10852.2;
chr3	transdecoder	three_prime_utr	99289533	99289620	.	-	.	gene_name 98028176|acsf2-8; gene_id MSTRG.10852; transcript_id MSTRG.10852.1;
chr3	transdecoder	three_prime_utr	99289533	99289620	.	-	.	gene_name 98028176|acsf2-8; gene_id MSTRG.10852; transcript_id MSTRG.10852.2;
chr3	transdecoder	exon	99289665	99289736	.	-	.	gene_name 98028176|acsf2-8; gene_id MSTRG.10852; transcript_id MSTRG.10852.1;
chr3	transdecoder	exon	99289665	99289736	.	-	.	gene_name 98028176|acsf2-8; gene_id MSTRG.10852; transcript_id MSTRG.10852.2;
chr3	transdecoder	three_prime_utr	99289665	99289736	.	-	.	gene_name 98028176|acsf2-8; gene_id MSTRG.10852; transcript_id MSTRG.10852.1;
chr3	transdecoder	three_prime_utr	99289665	99289736	.	-	.	gene_name 98028176|acsf2-8; gene_id MSTRG.10852; transcript_id MSTRG.10852.2;
chr3	transdecoder	three_prime_utr	99289782	99289785	.	-	.	gene_name 98028176|acsf2-8; gene_id MSTRG.10852; transcript_id MSTRG.10852.1;
chr3	transdecoder	three_prime_utr	99289782	99289846	.	-	.	gene_name 98028176|acsf2-8; gene_id MSTRG.10852; transcript_id MSTRG.10852.2;
chr3	transdecoder	exon	99289782	99289862	.	-	.	gene_name 98028176|acsf2-8; gene_id MSTRG.10852; transcript_id MSTRG.10852.1;
chr3	transdecoder	exon	99289782	99291308	.	-	.	gene_name 98028176|acsf2-8; gene_id MSTRG.10852; transcript_id MSTRG.10852.2;
chr3	transdecoder	CDS	99289786	99289862	.	-	2	gene_name 98028176|acsf2-8; gene_id MSTRG.10852; transcript_id MSTRG.10852.1;
chr3	transdecoder	CDS	99289847	99291109	.	-	0	gene_name 98028176|acsf2-8; gene_id MSTRG.10852; transcript_id MSTRG.10852.2;
chr3	transdecoder	CDS	99289909	99291397	.	-	0	gene_name 98028176|acsf2-8; gene_id MSTRG.10852; transcript_id MSTRG.10852.1;
chr3	transdecoder	exon	99289909	99293565	.	-	.	gene_name 98028176|acsf2-8; gene_id MSTRG.10852; transcript_id MSTRG.10852.1;
chr3	transdecoder	five_prime_utr	99291110	99291308	.	-	.	gene_name 98028176|acsf2-8; gene_id MSTRG.10852; transcript_id MSTRG.10852.2;
chr3	transdecoder	CDS	99291576	99291953	.	-	0	gene_name 98028176|acsf2-8; gene_id MSTRG.10852; transcript_id MSTRG.10852.1;
chr3	transdecoder	CDS	99292227	99292793	.	-	0	gene_name 98028176|acsf2-8; gene_id MSTRG.10852; transcript_id MSTRG.10852.1;
chr3	transdecoder	three_prime_utr	99292607	99293312	.	-	.	gene_name 98028176|acsf2-8; gene_id MSTRG.10852; transcript_id MSTRG.10852.3;
chr3	transdecoder	exon	99292607	99293565	.	-	.	gene_name 98028176|acsf2-8; gene_id MSTRG.10852; transcript_id MSTRG.10852.3;
chr3	transdecoder	transcript	99292607	99295664	.	-	.	gene_name 98028176|acsf2-8; gene_id MSTRG.10852; transcript_id MSTRG.10852.3; gene_biotype protein_coding; Info ORF type:5prime_partial (+),score=14.70; ref_name 98028176|acsf2-8; class_code k,o,j,=; inherit_ref TRUE;
chr3	transdecoder	CDS	99293313	99293565	.	-	1	gene_name 98028176|acsf2-8; gene_id MSTRG.10852; transcript_id MSTRG.10852.1;
chr3	transdecoder	CDS	99293313	99293565	.	-	1	gene_name 98028176|acsf2-8; gene_id MSTRG.10852; transcript_id MSTRG.10852.3;
chr3	transdecoder	CDS	99294226	99294393	.	-	1	gene_name 98028176|acsf2-8; gene_id MSTRG.10852; transcript_id MSTRG.10852.1;
chr3	transdecoder	CDS	99294226	99294393	.	-	1	gene_name 98028176|acsf2-8; gene_id MSTRG.10852; transcript_id MSTRG.10852.3;
chr3	transdecoder	exon	99294226	99294393	.	-	.	gene_name 98028176|acsf2-8; gene_id MSTRG.10852; transcript_id MSTRG.10852.1;
chr3	transdecoder	exon	99294226	99294393	.	-	.	gene_name 98028176|acsf2-8; gene_id MSTRG.10852; transcript_id MSTRG.10852.3;
chr3	transdecoder	three_prime_utr	99294306	99294364	.	-	.	gene_name 98028176|acsf2-8; gene_id MSTRG.10852; transcript_id MSTRG.10852.4;
chr3	transdecoder	exon	99294306	99294393	.	-	.	gene_name 98028176|acsf2-8; gene_id MSTRG.10852; transcript_id MSTRG.10852.4;
chr3	transdecoder	transcript	99294306	99331495	.	-	.	gene_name 98028176|acsf2-8; gene_id MSTRG.10852; transcript_id MSTRG.10852.4; gene_biotype protein_coding; Info ORF type:5prime_partial (+),score=14.70; ref_name 98028176|acsf2-8; class_code k,o,j,=; inherit_ref TRUE;
chr3	transdecoder	CDS	99294365	99294393	.	-	2	gene_name 98028176|acsf2-8; gene_id MSTRG.10852; transcript_id MSTRG.10852.4;
chr3	transdecoder	CDS	99294643	99294755	.	-	0	gene_name 98028176|acsf2-8; gene_id MSTRG.10852; transcript_id MSTRG.10852.3;
chr3	transdecoder	exon	99294643	99295664	.	-	.	gene_name 98028176|acsf2-8; gene_id MSTRG.10852; transcript_id MSTRG.10852.3;
chr3	transdecoder	five_prime_utr	99294756	99295664	.	-	.	gene_name 98028176|acsf2-8; gene_id MSTRG.10852; transcript_id MSTRG.10852.3;
chr3	transdecoder	CDS	99296284	99296306	.	-	0	gene_name 98028176|acsf2-8; gene_id MSTRG.10852; transcript_id MSTRG.10852.1;
chr3	transdecoder	exon	99296284	99296306	.	-	.	gene_name 98028176|acsf2-8; gene_id MSTRG.10852; transcript_id MSTRG.10852.1;
chr3	transdecoder	three_prime_utr	99301317	99301455	.	-	.	gene_name 98028176|acsf2-8; gene_id MSTRG.10852; transcript_id MSTRG.10852.5;
chr3	transdecoder	exon	99301317	99301571	.	-	.	gene_name 98028176|acsf2-8; gene_id MSTRG.10852; transcript_id MSTRG.10852.5;
chr3	transdecoder	transcript	99301317	99331495	.	-	.	gene_name 98028176|acsf2-8; gene_id MSTRG.10852; transcript_id MSTRG.10852.5; gene_biotype protein_coding; Info ORF type:5prime_partial (+),score=14.70; ref_name 98028176|acsf2-8; class_code k,o,j,=; inherit_ref TRUE;
chr3	transdecoder	three_prime_utr	99301323	99301455	.	-	.	gene_name 98028176|acsf2-8; gene_id MSTRG.10852; transcript_id MSTRG.10852.6;
chr3	transdecoder	three_prime_utr	99301323	99301455	.	-	.	gene_name 98028176|acsf2-8; gene_id MSTRG.10852; transcript_id MSTRG.10852.7;
chr3	transdecoder	exon	99301323	99301571	.	-	.	gene_name 98028176|acsf2-8; gene_id MSTRG.10852; transcript_id MSTRG.10852.6;
chr3	transdecoder	exon	99301323	99301571	.	-	.	gene_name 98028176|acsf2-8; gene_id MSTRG.10852; transcript_id MSTRG.10852.7;
chr3	transdecoder	transcript	99301323	99315661	.	-	.	gene_name 98028176|acsf2-8; gene_id MSTRG.10852; transcript_id MSTRG.10852.6; gene_biotype protein_coding; Info ORF type:5prime_partial (+),score=14.70; ref_name 98028176|acsf2-8; class_code k,o,j,=; inherit_ref TRUE;
chr3	transdecoder	transcript	99301323	99331495	.	-	.	gene_name 98028176|acsf2-8; gene_id MSTRG.10852; transcript_id MSTRG.10852.7; gene_biotype protein_coding; Info ORF type:5prime_partial (+),score=14.70; ref_name 98028176|acsf2-8; class_code k,o,j,=; inherit_ref TRUE;
chr3	transdecoder	CDS	99301456	99301571	.	-	2	gene_name 98028176|acsf2-8; gene_id MSTRG.10852; transcript_id MSTRG.10852.5;
chr3	transdecoder	CDS	99301456	99301571	.	-	2	gene_name 98028176|acsf2-8; gene_id MSTRG.10852; transcript_id MSTRG.10852.6;
chr3	transdecoder	CDS	99301456	99301571	.	-	2	gene_name 98028176|acsf2-8; gene_id MSTRG.10852; transcript_id MSTRG.10852.7;
chr3	transdecoder	CDS	99303299	99303464	.	-	0	gene_name 98028176|acsf2-8; gene_id MSTRG.10852; transcript_id MSTRG.10852.4;
chr3	transdecoder	CDS	99303299	99303464	.	-	0	gene_name 98028176|acsf2-8; gene_id MSTRG.10852; transcript_id MSTRG.10852.5;
chr3	transdecoder	CDS	99303299	99303464	.	-	0	gene_name 98028176|acsf2-8; gene_id MSTRG.10852; transcript_id MSTRG.10852.6;
chr3	transdecoder	CDS	99303299	99303464	.	-	0	gene_name 98028176|acsf2-8; gene_id MSTRG.10852; transcript_id MSTRG.10852.7;
chr3	transdecoder	exon	99303299	99303464	.	-	.	gene_name 98028176|acsf2-8; gene_id MSTRG.10852; transcript_id MSTRG.10852.4;
chr3	transdecoder	exon	99303299	99303464	.	-	.	gene_name 98028176|acsf2-8; gene_id MSTRG.10852; transcript_id MSTRG.10852.5;
chr3	transdecoder	exon	99303299	99303464	.	-	.	gene_name 98028176|acsf2-8; gene_id MSTRG.10852; transcript_id MSTRG.10852.6;
chr3	transdecoder	exon	99303299	99303464	.	-	.	gene_name 98028176|acsf2-8; gene_id MSTRG.10852; transcript_id MSTRG.10852.7;
chr3	transdecoder	CDS	99313897	99313979	.	-	2	gene_name 98028176|acsf2-8; gene_id MSTRG.10852; transcript_id MSTRG.10852.4;
chr3	transdecoder	CDS	99313897	99313979	.	-	2	gene_name 98028176|acsf2-8; gene_id MSTRG.10852; transcript_id MSTRG.10852.5;
chr3	transdecoder	CDS	99313897	99313979	.	-	2	gene_name 98028176|acsf2-8; gene_id MSTRG.10852; transcript_id MSTRG.10852.6;
chr3	transdecoder	CDS	99313897	99313979	.	-	2	gene_name 98028176|acsf2-8; gene_id MSTRG.10852; transcript_id MSTRG.10852.7;
chr3	transdecoder	exon	99313897	99313979	.	-	.	gene_name 98028176|acsf2-8; gene_id MSTRG.10852; transcript_id MSTRG.10852.4;
chr3	transdecoder	exon	99313897	99313979	.	-	.	gene_name 98028176|acsf2-8; gene_id MSTRG.10852; transcript_id MSTRG.10852.5;
chr3	transdecoder	exon	99313897	99313979	.	-	.	gene_name 98028176|acsf2-8; gene_id MSTRG.10852; transcript_id MSTRG.10852.6;
chr3	transdecoder	exon	99313897	99313979	.	-	.	gene_name 98028176|acsf2-8; gene_id MSTRG.10852; transcript_id MSTRG.10852.7;
chr3	transdecoder	CDS	99315125	99315191	.	-	0	gene_name 98028176|acsf2-8; gene_id MSTRG.10852; transcript_id MSTRG.10852.6;
chr3	transdecoder	CDS	99315125	99315376	.	-	2	gene_name 98028176|acsf2-8; gene_id MSTRG.10852; transcript_id MSTRG.10852.4;
chr3	transdecoder	CDS	99315125	99315376	.	-	2	gene_name 98028176|acsf2-8; gene_id MSTRG.10852; transcript_id MSTRG.10852.5;
chr3	transdecoder	CDS	99315125	99315376	.	-	2	gene_name 98028176|acsf2-8; gene_id MSTRG.10852; transcript_id MSTRG.10852.7;
chr3	transdecoder	exon	99315125	99315376	.	-	.	gene_name 98028176|acsf2-8; gene_id MSTRG.10852; transcript_id MSTRG.10852.4;
chr3	transdecoder	exon	99315125	99315376	.	-	.	gene_name 98028176|acsf2-8; gene_id MSTRG.10852; transcript_id MSTRG.10852.5;
chr3	transdecoder	exon	99315125	99315376	.	-	.	gene_name 98028176|acsf2-8; gene_id MSTRG.10852; transcript_id MSTRG.10852.6;
chr3	transdecoder	exon	99315125	99315376	.	-	.	gene_name 98028176|acsf2-8; gene_id MSTRG.10852; transcript_id MSTRG.10852.7;
chr3	transdecoder	five_prime_utr	99315192	99315376	.	-	.	gene_name 98028176|acsf2-8; gene_id MSTRG.10852; transcript_id MSTRG.10852.6;
chr3	transdecoder	exon	99315505	99315661	.	-	.	gene_name 98028176|acsf2-8; gene_id MSTRG.10852; transcript_id MSTRG.10852.6;
chr3	transdecoder	five_prime_utr	99315505	99315661	.	-	.	gene_name 98028176|acsf2-8; gene_id MSTRG.10852; transcript_id MSTRG.10852.6;
chr3	transdecoder	CDS	99317324	99317501	.	-	0	gene_name 98028176|acsf2-8; gene_id MSTRG.10852; transcript_id MSTRG.10852.4;
chr3	transdecoder	CDS	99317324	99317501	.	-	0	gene_name 98028176|acsf2-8; gene_id MSTRG.10852; transcript_id MSTRG.10852.5;
chr3	transdecoder	CDS	99317324	99317501	.	-	0	gene_name 98028176|acsf2-8; gene_id MSTRG.10852; transcript_id MSTRG.10852.7;
chr3	transdecoder	exon	99317324	99317501	.	-	.	gene_name 98028176|acsf2-8; gene_id MSTRG.10852; transcript_id MSTRG.10852.4;
chr3	transdecoder	exon	99317324	99317501	.	-	.	gene_name 98028176|acsf2-8; gene_id MSTRG.10852; transcript_id MSTRG.10852.5;
chr3	transdecoder	exon	99317324	99317501	.	-	.	gene_name 98028176|acsf2-8; gene_id MSTRG.10852; transcript_id MSTRG.10852.7;
chr3	transdecoder	CDS	99317592	99317784	.	-	1	gene_name 98028176|acsf2-8; gene_id MSTRG.10852; transcript_id MSTRG.10852.4;
chr3	transdecoder	CDS	99317592	99317784	.	-	1	gene_name 98028176|acsf2-8; gene_id MSTRG.10852; transcript_id MSTRG.10852.5;
chr3	transdecoder	CDS	99317592	99317784	.	-	1	gene_name 98028176|acsf2-8; gene_id MSTRG.10852; transcript_id MSTRG.10852.7;
chr3	transdecoder	exon	99317592	99317784	.	-	.	gene_name 98028176|acsf2-8; gene_id MSTRG.10852; transcript_id MSTRG.10852.4;
chr3	transdecoder	exon	99317592	99317784	.	-	.	gene_name 98028176|acsf2-8; gene_id MSTRG.10852; transcript_id MSTRG.10852.5;
chr3	transdecoder	exon	99317592	99317784	.	-	.	gene_name 98028176|acsf2-8; gene_id MSTRG.10852; transcript_id MSTRG.10852.7;
chr3	transdecoder	CDS	99322431	99322648	.	-	0	gene_name 98028176|acsf2-8; gene_id MSTRG.10852; transcript_id MSTRG.10852.4;
chr3	transdecoder	CDS	99322431	99322648	.	-	0	gene_name 98028176|acsf2-8; gene_id MSTRG.10852; transcript_id MSTRG.10852.5;
chr3	transdecoder	CDS	99322431	99322648	.	-	0	gene_name 98028176|acsf2-8; gene_id MSTRG.10852; transcript_id MSTRG.10852.7;
chr3	transdecoder	exon	99322431	99322648	.	-	.	gene_name 98028176|acsf2-8; gene_id MSTRG.10852; transcript_id MSTRG.10852.4;
chr3	transdecoder	exon	99322431	99322648	.	-	.	gene_name 98028176|acsf2-8; gene_id MSTRG.10852; transcript_id MSTRG.10852.5;
chr3	transdecoder	exon	99322431	99322648	.	-	.	gene_name 98028176|acsf2-8; gene_id MSTRG.10852; transcript_id MSTRG.10852.7;
chr3	transdecoder	CDS	99323585	99323594	.	-	1	gene_name 98028176|acsf2-8; gene_id MSTRG.10852; transcript_id MSTRG.10852.7;
chr3	transdecoder	exon	99323585	99323594	.	-	.	gene_name 98028176|acsf2-8; gene_id MSTRG.10852; transcript_id MSTRG.10852.7;
chr3	transdecoder	CDS	99324664	99324692	.	-	0	gene_name 98028176|acsf2-8; gene_id MSTRG.10852; transcript_id MSTRG.10852.7;
chr3	transdecoder	CDS	99324664	99324770	.	-	2	gene_name 98028176|acsf2-8; gene_id MSTRG.10852; transcript_id MSTRG.10852.4;
chr3	transdecoder	CDS	99324664	99324770	.	-	2	gene_name 98028176|acsf2-8; gene_id MSTRG.10852; transcript_id MSTRG.10852.5;
chr3	transdecoder	exon	99324664	99324770	.	-	.	gene_name 98028176|acsf2-8; gene_id MSTRG.10852; transcript_id MSTRG.10852.4;
chr3	transdecoder	exon	99324664	99324770	.	-	.	gene_name 98028176|acsf2-8; gene_id MSTRG.10852; transcript_id MSTRG.10852.5;
chr3	transdecoder	exon	99324664	99324770	.	-	.	gene_name 98028176|acsf2-8; gene_id MSTRG.10852; transcript_id MSTRG.10852.7;
chr3	transdecoder	five_prime_utr	99324693	99324770	.	-	.	gene_name 98028176|acsf2-8; gene_id MSTRG.10852; transcript_id MSTRG.10852.7;
chr3	transdecoder	CDS	99328769	99328976	.	-	0	gene_name 98028176|acsf2-8; gene_id MSTRG.10852; transcript_id MSTRG.10852.4;
chr3	transdecoder	CDS	99328769	99328976	.	-	0	gene_name 98028176|acsf2-8; gene_id MSTRG.10852; transcript_id MSTRG.10852.5;
chr3	transdecoder	exon	99328769	99328976	.	-	.	gene_name 98028176|acsf2-8; gene_id MSTRG.10852; transcript_id MSTRG.10852.4;
chr3	transdecoder	exon	99328769	99328976	.	-	.	gene_name 98028176|acsf2-8; gene_id MSTRG.10852; transcript_id MSTRG.10852.5;
chr3	transdecoder	exon	99328769	99328976	.	-	.	gene_name 98028176|acsf2-8; gene_id MSTRG.10852; transcript_id MSTRG.10852.7;
chr3	transdecoder	five_prime_utr	99328769	99328976	.	-	.	gene_name 98028176|acsf2-8; gene_id MSTRG.10852; transcript_id MSTRG.10852.7;
chr3	transdecoder	CDS	99329985	99330107	.	-	0	gene_name 98028176|acsf2-8; gene_id MSTRG.10852; transcript_id MSTRG.10852.4;
chr3	transdecoder	CDS	99329985	99330107	.	-	0	gene_name 98028176|acsf2-8; gene_id MSTRG.10852; transcript_id MSTRG.10852.5;
chr3	transdecoder	exon	99329985	99330113	.	-	.	gene_name 98028176|acsf2-8; gene_id MSTRG.10852; transcript_id MSTRG.10852.4;
chr3	transdecoder	exon	99329985	99330113	.	-	.	gene_name 98028176|acsf2-8; gene_id MSTRG.10852; transcript_id MSTRG.10852.5;
chr3	transdecoder	five_prime_utr	99330108	99330113	.	-	.	gene_name 98028176|acsf2-8; gene_id MSTRG.10852; transcript_id MSTRG.10852.4;
chr3	transdecoder	five_prime_utr	99330108	99330113	.	-	.	gene_name 98028176|acsf2-8; gene_id MSTRG.10852; transcript_id MSTRG.10852.5;
chr3	transdecoder	exon	99331397	99331495	.	-	.	gene_name 98028176|acsf2-8; gene_id MSTRG.10852; transcript_id MSTRG.10852.4;
chr3	transdecoder	exon	99331397	99331495	.	-	.	gene_name 98028176|acsf2-8; gene_id MSTRG.10852; transcript_id MSTRG.10852.5;
chr3	transdecoder	exon	99331397	99331495	.	-	.	gene_name 98028176|acsf2-8; gene_id MSTRG.10852; transcript_id MSTRG.10852.7;
chr3	transdecoder	five_prime_utr	99331397	99331495	.	-	.	gene_name 98028176|acsf2-8; gene_id MSTRG.10852; transcript_id MSTRG.10852.4;
chr3	transdecoder	five_prime_utr	99331397	99331495	.	-	.	gene_name 98028176|acsf2-8; gene_id MSTRG.10852; transcript_id MSTRG.10852.5;
chr3	transdecoder	five_prime_utr	99331397	99331495	.	-	.	gene_name 98028176|acsf2-8; gene_id MSTRG.10852; transcript_id MSTRG.10852.7;
chr3	transdecoder	five_prime_utr	99346386	99349516	.	+	.	gene_name 98207994|unknown-12785; gene_id MSTRG.10853; transcript_id MSTRG.10853.1;
chr3	transdecoder	exon	99346386	99351386	.	+	.	gene_name 98207994|unknown-12785; gene_id MSTRG.10853; transcript_id MSTRG.10853.1;
chr3	transdecoder	gene	99346386	99353117	.	+	.	gene_name 98207994|unknown-12785; gene_id MSTRG.10853; transcript_id NA; gene_biotype protein_coding; Info ORF type:complete (+),score=35.31; ref_name 98207994|unknown-12785; class_code =; inherit_ref TRUE;
chr3	transdecoder	transcript	99346386	99353117	.	+	.	gene_name 98207994|unknown-12785; gene_id MSTRG.10853; transcript_id MSTRG.10853.1; gene_biotype protein_coding; Info ORF type:complete (+),score=35.31; ref_name 98207994|unknown-12785; class_code =; inherit_ref TRUE;
chr3	transdecoder	CDS	99349517	99350299	.	+	0	gene_name 98207994|unknown-12785; gene_id MSTRG.10853; transcript_id MSTRG.10853.1;
chr3	transdecoder	CDS	99351188	99351386	.	+	0	gene_name 98207994|unknown-12785; gene_id MSTRG.10853; transcript_id MSTRG.10853.1;
chr3	transdecoder	CDS	99352415	99352704	.	+	2	gene_name 98207994|unknown-12785; gene_id MSTRG.10853; transcript_id MSTRG.10853.1;
chr3	transdecoder	exon	99352415	99352704	.	+	.	gene_name 98207994|unknown-12785; gene_id MSTRG.10853; transcript_id MSTRG.10853.1;
chr3	transdecoder	CDS	99352805	99353092	.	+	0	gene_name 98207994|unknown-12785; gene_id MSTRG.10853; transcript_id MSTRG.10853.1;
chr3	transdecoder	exon	99352805	99353117	.	+	.	gene_name 98207994|unknown-12785; gene_id MSTRG.10853; transcript_id MSTRG.10853.1;
chr3	transdecoder	three_prime_utr	99353093	99353117	.	+	.	gene_name 98207994|unknown-12785; gene_id MSTRG.10853; transcript_id MSTRG.10853.1;
chr3	transdecoder	exon	99356816	99357248	.	+	.	gene_name 98202954|pnpt1; gene_id MSTRG.10854; transcript_id MSTRG.10854.1;
chr3	transdecoder	exon	99356816	99357248	.	+	.	gene_name 98202954|pnpt1; gene_id MSTRG.10854; transcript_id MSTRG.10854.2;
chr3	transdecoder	gene	99356816	99378445	.	+	.	gene_name 98202954|pnpt1; gene_id MSTRG.10854; transcript_id NA; gene_biotype protein_coding; Info ORF type:5prime_partial (+),score=128.87,sp|Q8TCS8|PNPT1_HUMAN|44.764|0.0; ref_name 98202954|pnpt1; class_code =,j; inherit_ref TRUE;
chr3	transdecoder	transcript	99356816	99378445	.	+	.	gene_name 98202954|pnpt1; gene_id MSTRG.10854; transcript_id MSTRG.10854.1; gene_biotype protein_coding; Info ORF type:5prime_partial (+),score=128.87,sp|Q8TCS8|PNPT1_HUMAN|44.764|0.0; ref_name 98202954|pnpt1; class_code =,j; inherit_ref TRUE;
chr3	transdecoder	transcript	99356816	99378445	.	+	.	gene_name 98202954|pnpt1; gene_id MSTRG.10854; transcript_id MSTRG.10854.2; gene_biotype protein_coding; Info ORF type:5prime_partial (+),score=128.87,sp|Q8TCS8|PNPT1_HUMAN|44.764|0.0; ref_name 98202954|pnpt1; class_code =,j; inherit_ref TRUE;
chr3	transdecoder	CDS	99356817	99357248	.	+	0	gene_name 98202954|pnpt1; gene_id MSTRG.10854; transcript_id MSTRG.10854.1;
chr3	transdecoder	CDS	99356817	99357248	.	+	0	gene_name 98202954|pnpt1; gene_id MSTRG.10854; transcript_id MSTRG.10854.2;
chr3	transdecoder	exon	99356821	99357262	.	+	.	gene_name 98202954|pnpt1; gene_id MSTRG.10854; transcript_id MSTRG.10854.3;
chr3	transdecoder	transcript	99356821	99378445	.	+	.	gene_name 98202954|pnpt1; gene_id MSTRG.10854; transcript_id MSTRG.10854.3; gene_biotype protein_coding; Info ORF type:5prime_partial (+),score=128.87,sp|Q8TCS8|PNPT1_HUMAN|44.764|0.0; ref_name 98202954|pnpt1; class_code =,j; inherit_ref TRUE;
chr3	transdecoder	CDS	99356823	99357262	.	+	0	gene_name 98202954|pnpt1; gene_id MSTRG.10854; transcript_id MSTRG.10854.3;
chr3	transdecoder	CDS	99359212	99359230	.	+	1	gene_name 98202954|pnpt1; gene_id MSTRG.10854; transcript_id MSTRG.10854.3;
chr3	transdecoder	CDS	99359212	99359520	.	+	0	gene_name 98202954|pnpt1; gene_id MSTRG.10854; transcript_id MSTRG.10854.1;
chr3	transdecoder	exon	99359212	99359520	.	+	.	gene_name 98202954|pnpt1; gene_id MSTRG.10854; transcript_id MSTRG.10854.1;
chr3	transdecoder	CDS	99359212	99359529	.	+	0	gene_name 98202954|pnpt1; gene_id MSTRG.10854; transcript_id MSTRG.10854.2;
chr3	transdecoder	exon	99359212	99359532	.	+	.	gene_name 98202954|pnpt1; gene_id MSTRG.10854; transcript_id MSTRG.10854.2;
chr3	transdecoder	exon	99359212	99359532	.	+	.	gene_name 98202954|pnpt1; gene_id MSTRG.10854; transcript_id MSTRG.10854.3;
chr3	transdecoder	CDS	99359981	99360247	.	+	0	gene_name 98202954|pnpt1; gene_id MSTRG.10854; transcript_id MSTRG.10854.1;
chr3	transdecoder	exon	99359981	99360247	.	+	.	gene_name 98202954|pnpt1; gene_id MSTRG.10854; transcript_id MSTRG.10854.1;
chr3	transdecoder	exon	99359981	99360247	.	+	.	gene_name 98202954|pnpt1; gene_id MSTRG.10854; transcript_id MSTRG.10854.2;
chr3	transdecoder	exon	99359981	99360247	.	+	.	gene_name 98202954|pnpt1; gene_id MSTRG.10854; transcript_id MSTRG.10854.3;
chr3	transdecoder	CDS	99361918	99362238	.	+	0	gene_name 98202954|pnpt1; gene_id MSTRG.10854; transcript_id MSTRG.10854.1;
chr3	transdecoder	exon	99361918	99362238	.	+	.	gene_name 98202954|pnpt1; gene_id MSTRG.10854; transcript_id MSTRG.10854.1;
chr3	transdecoder	exon	99361918	99362238	.	+	.	gene_name 98202954|pnpt1; gene_id MSTRG.10854; transcript_id MSTRG.10854.2;
chr3	transdecoder	exon	99361918	99362238	.	+	.	gene_name 98202954|pnpt1; gene_id MSTRG.10854; transcript_id MSTRG.10854.3;
chr3	transdecoder	CDS	99362158	99362238	.	+	0	gene_name 98202954|pnpt1; gene_id MSTRG.10854; transcript_id MSTRG.10854.2;
chr3	transdecoder	CDS	99362158	99362238	.	+	0	gene_name 98202954|pnpt1; gene_id MSTRG.10854; transcript_id MSTRG.10854.3;
chr3	transdecoder	CDS	99362393	99362692	.	+	0	gene_name 98202954|pnpt1; gene_id MSTRG.10854; transcript_id MSTRG.10854.1;
chr3	transdecoder	CDS	99362393	99362692	.	+	0	gene_name 98202954|pnpt1; gene_id MSTRG.10854; transcript_id MSTRG.10854.2;
chr3	transdecoder	CDS	99362393	99362692	.	+	0	gene_name 98202954|pnpt1; gene_id MSTRG.10854; transcript_id MSTRG.10854.3;
chr3	transdecoder	exon	99362393	99362692	.	+	.	gene_name 98202954|pnpt1; gene_id MSTRG.10854; transcript_id MSTRG.10854.1;
chr3	transdecoder	exon	99362393	99362692	.	+	.	gene_name 98202954|pnpt1; gene_id MSTRG.10854; transcript_id MSTRG.10854.2;
chr3	transdecoder	exon	99362393	99362692	.	+	.	gene_name 98202954|pnpt1; gene_id MSTRG.10854; transcript_id MSTRG.10854.3;
chr3	transdecoder	CDS	99363252	99363509	.	+	0	gene_name 98202954|pnpt1; gene_id MSTRG.10854; transcript_id MSTRG.10854.1;
chr3	transdecoder	CDS	99363252	99363509	.	+	0	gene_name 98202954|pnpt1; gene_id MSTRG.10854; transcript_id MSTRG.10854.2;
chr3	transdecoder	CDS	99363252	99363509	.	+	0	gene_name 98202954|pnpt1; gene_id MSTRG.10854; transcript_id MSTRG.10854.3;
chr3	transdecoder	exon	99363252	99363509	.	+	.	gene_name 98202954|pnpt1; gene_id MSTRG.10854; transcript_id MSTRG.10854.1;
chr3	transdecoder	exon	99363252	99363509	.	+	.	gene_name 98202954|pnpt1; gene_id MSTRG.10854; transcript_id MSTRG.10854.2;
chr3	transdecoder	exon	99363252	99363509	.	+	.	gene_name 98202954|pnpt1; gene_id MSTRG.10854; transcript_id MSTRG.10854.3;
chr3	transdecoder	CDS	99376475	99376642	.	+	0	gene_name 98202954|pnpt1; gene_id MSTRG.10854; transcript_id MSTRG.10854.1;
chr3	transdecoder	CDS	99376475	99376642	.	+	0	gene_name 98202954|pnpt1; gene_id MSTRG.10854; transcript_id MSTRG.10854.2;
chr3	transdecoder	CDS	99376475	99376642	.	+	0	gene_name 98202954|pnpt1; gene_id MSTRG.10854; transcript_id MSTRG.10854.3;
chr3	transdecoder	exon	99376475	99376642	.	+	.	gene_name 98202954|pnpt1; gene_id MSTRG.10854; transcript_id MSTRG.10854.1;
chr3	transdecoder	exon	99376475	99376642	.	+	.	gene_name 98202954|pnpt1; gene_id MSTRG.10854; transcript_id MSTRG.10854.2;
chr3	transdecoder	exon	99376475	99376642	.	+	.	gene_name 98202954|pnpt1; gene_id MSTRG.10854; transcript_id MSTRG.10854.3;
chr3	transdecoder	CDS	99376800	99376931	.	+	0	gene_name 98202954|pnpt1; gene_id MSTRG.10854; transcript_id MSTRG.10854.1;
chr3	transdecoder	CDS	99376800	99376931	.	+	0	gene_name 98202954|pnpt1; gene_id MSTRG.10854; transcript_id MSTRG.10854.2;
chr3	transdecoder	CDS	99376800	99376931	.	+	0	gene_name 98202954|pnpt1; gene_id MSTRG.10854; transcript_id MSTRG.10854.3;
chr3	transdecoder	exon	99376800	99376931	.	+	.	gene_name 98202954|pnpt1; gene_id MSTRG.10854; transcript_id MSTRG.10854.1;
chr3	transdecoder	exon	99376800	99376931	.	+	.	gene_name 98202954|pnpt1; gene_id MSTRG.10854; transcript_id MSTRG.10854.2;
chr3	transdecoder	exon	99376800	99376931	.	+	.	gene_name 98202954|pnpt1; gene_id MSTRG.10854; transcript_id MSTRG.10854.3;
chr3	transdecoder	CDS	99378238	99378342	.	+	0	gene_name 98202954|pnpt1; gene_id MSTRG.10854; transcript_id MSTRG.10854.1;
chr3	transdecoder	CDS	99378238	99378342	.	+	0	gene_name 98202954|pnpt1; gene_id MSTRG.10854; transcript_id MSTRG.10854.2;
chr3	transdecoder	CDS	99378238	99378342	.	+	0	gene_name 98202954|pnpt1; gene_id MSTRG.10854; transcript_id MSTRG.10854.3;
chr3	transdecoder	exon	99378238	99378445	.	+	.	gene_name 98202954|pnpt1; gene_id MSTRG.10854; transcript_id MSTRG.10854.1;
chr3	transdecoder	exon	99378238	99378445	.	+	.	gene_name 98202954|pnpt1; gene_id MSTRG.10854; transcript_id MSTRG.10854.2;
chr3	transdecoder	exon	99378238	99378445	.	+	.	gene_name 98202954|pnpt1; gene_id MSTRG.10854; transcript_id MSTRG.10854.3;
chr3	transdecoder	three_prime_utr	99378343	99378445	.	+	.	gene_name 98202954|pnpt1; gene_id MSTRG.10854; transcript_id MSTRG.10854.1;
chr3	transdecoder	three_prime_utr	99378343	99378445	.	+	.	gene_name 98202954|pnpt1; gene_id MSTRG.10854; transcript_id MSTRG.10854.2;
chr3	transdecoder	three_prime_utr	99378343	99378445	.	+	.	gene_name 98202954|pnpt1; gene_id MSTRG.10854; transcript_id MSTRG.10854.3;
chr3	transdecoder	exon	99459073	99460999	.	+	.	gene_name 98201370|gcdh; gene_id MSTRG.10855; transcript_id MSTRG.10855.1;
chr3	transdecoder	five_prime_utr	99459073	99460999	.	+	.	gene_name 98201370|gcdh; gene_id MSTRG.10855; transcript_id MSTRG.10855.1;
chr3	transdecoder	gene	99459073	99468913	.	+	.	gene_name 98201370|gcdh; gene_id MSTRG.10855; transcript_id NA; gene_biotype protein_coding; Info ORF type:complete (+),score=51.12,sp|Q92947|GCDH_HUMAN|71.208|0.0; ref_name 98201370|gcdh; class_code j; inherit_ref TRUE;
chr3	transdecoder	transcript	99459073	99468913	.	+	.	gene_name 98201370|gcdh; gene_id MSTRG.10855; transcript_id MSTRG.10855.1; gene_biotype protein_coding; Info ORF type:complete (+),score=51.12,sp|Q92947|GCDH_HUMAN|71.208|0.0; ref_name 98201370|gcdh; class_code j; inherit_ref TRUE;
chr3	transdecoder	CDS	99463548	99463724	.	+	0	gene_name 98201370|gcdh; gene_id MSTRG.10855; transcript_id MSTRG.10855.1;
chr3	transdecoder	exon	99463548	99463724	.	+	.	gene_name 98201370|gcdh; gene_id MSTRG.10855; transcript_id MSTRG.10855.1;
chr3	transdecoder	CDS	99464669	99464826	.	+	0	gene_name 98201370|gcdh; gene_id MSTRG.10855; transcript_id MSTRG.10855.1;
chr3	transdecoder	exon	99464669	99464826	.	+	.	gene_name 98201370|gcdh; gene_id MSTRG.10855; transcript_id MSTRG.10855.1;
chr3	transdecoder	CDS	99465553	99465834	.	+	1	gene_name 98201370|gcdh; gene_id MSTRG.10855; transcript_id MSTRG.10855.1;
chr3	transdecoder	exon	99465553	99465834	.	+	.	gene_name 98201370|gcdh; gene_id MSTRG.10855; transcript_id MSTRG.10855.1;
chr3	transdecoder	CDS	99466174	99466388	.	+	1	gene_name 98201370|gcdh; gene_id MSTRG.10855; transcript_id MSTRG.10855.1;
chr3	transdecoder	exon	99466174	99466388	.	+	.	gene_name 98201370|gcdh; gene_id MSTRG.10855; transcript_id MSTRG.10855.1;
chr3	transdecoder	CDS	99466787	99466935	.	+	2	gene_name 98201370|gcdh; gene_id MSTRG.10855; transcript_id MSTRG.10855.1;
chr3	transdecoder	exon	99466787	99466935	.	+	.	gene_name 98201370|gcdh; gene_id MSTRG.10855; transcript_id MSTRG.10855.1;
chr3	transdecoder	CDS	99468453	99468704	.	+	0	gene_name 98201370|gcdh; gene_id MSTRG.10855; transcript_id MSTRG.10855.1;
chr3	transdecoder	exon	99468453	99468913	.	+	.	gene_name 98201370|gcdh; gene_id MSTRG.10855; transcript_id MSTRG.10855.1;
chr3	transdecoder	three_prime_utr	99468705	99468913	.	+	.	gene_name 98201370|gcdh; gene_id MSTRG.10855; transcript_id MSTRG.10855.1;
chr3	StringTie	exon	99494309	99494636	.	+	.	gene_name 98305351|unknown-17089; gene_id MSTRG.10856; transcript_id MSTRG.10856.1;
chr3	StringTie	transcript	99494309	99494636	.	+	.	gene_name 98305351|unknown-17089; gene_id MSTRG.10856; transcript_id MSTRG.10856.1; gene_biotype non-coding; Info NA; ref_name -; class_code u; inherit_ref FALSE;
chr3	transdecoder	three_prime_utr	99511351	99511840	.	-	.	gene_name 98305352|unknown-17090; gene_id MSTRG.10857; transcript_id MSTRG.10857.1;
chr3	transdecoder	exon	99511351	99512473	.	-	.	gene_name 98305352|unknown-17090; gene_id MSTRG.10857; transcript_id MSTRG.10857.1;
chr3	transdecoder	gene	99511351	99512473	.	-	.	gene_name 98305352|unknown-17090; gene_id MSTRG.10857; transcript_id NA; gene_biotype protein_coding; Info ORF type:complete (+),score=13.58; ref_name -; class_code u; inherit_ref FALSE;
chr3	transdecoder	transcript	99511351	99512473	.	-	.	gene_name 98305352|unknown-17090; gene_id MSTRG.10857; transcript_id MSTRG.10857.1; gene_biotype protein_coding; Info ORF type:complete (+),score=13.58; ref_name -; class_code u; inherit_ref FALSE;
chr3	transdecoder	CDS	99511841	99512140	.	-	0	gene_name 98305352|unknown-17090; gene_id MSTRG.10857; transcript_id MSTRG.10857.1;
chr3	transdecoder	five_prime_utr	99512141	99512473	.	-	.	gene_name 98305352|unknown-17090; gene_id MSTRG.10857; transcript_id MSTRG.10857.1;
chr3	transdecoder	three_prime_utr	99547128	99547219	.	-	.	gene_name 98042473|unknown-1140; gene_id MSTRG.10858; transcript_id MSTRG.10858.1;
chr3	transdecoder	three_prime_utr	99547128	99547219	.	-	.	gene_name 98042473|unknown-1140; gene_id MSTRG.10858; transcript_id MSTRG.10858.2;
chr3	transdecoder	exon	99547128	99547360	.	-	.	gene_name 98042473|unknown-1140; gene_id MSTRG.10858; transcript_id MSTRG.10858.1;
chr3	transdecoder	exon	99547128	99547360	.	-	.	gene_name 98042473|unknown-1140; gene_id MSTRG.10858; transcript_id MSTRG.10858.2;
chr3	transdecoder	gene	99547128	99562707	.	-	.	gene_name 98042473|unknown-1140; gene_id MSTRG.10858; transcript_id NA; gene_biotype protein_coding; Info ORF type:complete (+),score=57.44; ref_name 98042473|unknown-1140; class_code j,=; inherit_ref TRUE;
chr3	transdecoder	transcript	99547128	99562707	.	-	.	gene_name 98042473|unknown-1140; gene_id MSTRG.10858; transcript_id MSTRG.10858.1; gene_biotype protein_coding; Info ORF type:complete (+),score=57.44; ref_name 98042473|unknown-1140; class_code j,=; inherit_ref TRUE;
chr3	transdecoder	transcript	99547128	99562707	.	-	.	gene_name 98042473|unknown-1140; gene_id MSTRG.10858; transcript_id MSTRG.10858.2; gene_biotype protein_coding; Info ORF type:complete (+),score=57.44; ref_name 98042473|unknown-1140; class_code j,=; inherit_ref TRUE;
chr3	transdecoder	CDS	99547220	99547360	.	-	0	gene_name 98042473|unknown-1140; gene_id MSTRG.10858; transcript_id MSTRG.10858.1;
chr3	transdecoder	CDS	99547220	99547360	.	-	0	gene_name 98042473|unknown-1140; gene_id MSTRG.10858; transcript_id MSTRG.10858.2;
chr3	transdecoder	CDS	99549701	99549778	.	-	0	gene_name 98042473|unknown-1140; gene_id MSTRG.10858; transcript_id MSTRG.10858.1;
chr3	transdecoder	CDS	99549701	99549778	.	-	0	gene_name 98042473|unknown-1140; gene_id MSTRG.10858; transcript_id MSTRG.10858.2;
chr3	transdecoder	exon	99549701	99549778	.	-	.	gene_name 98042473|unknown-1140; gene_id MSTRG.10858; transcript_id MSTRG.10858.1;
chr3	transdecoder	exon	99549701	99549778	.	-	.	gene_name 98042473|unknown-1140; gene_id MSTRG.10858; transcript_id MSTRG.10858.2;
chr3	transdecoder	CDS	99549935	99550155	.	-	2	gene_name 98042473|unknown-1140; gene_id MSTRG.10858; transcript_id MSTRG.10858.1;
chr3	transdecoder	CDS	99549935	99550155	.	-	2	gene_name 98042473|unknown-1140; gene_id MSTRG.10858; transcript_id MSTRG.10858.2;
chr3	transdecoder	exon	99549935	99550155	.	-	.	gene_name 98042473|unknown-1140; gene_id MSTRG.10858; transcript_id MSTRG.10858.1;
chr3	transdecoder	exon	99549935	99550155	.	-	.	gene_name 98042473|unknown-1140; gene_id MSTRG.10858; transcript_id MSTRG.10858.2;
chr3	transdecoder	CDS	99550346	99550495	.	-	2	gene_name 98042473|unknown-1140; gene_id MSTRG.10858; transcript_id MSTRG.10858.1;
chr3	transdecoder	CDS	99550346	99550495	.	-	2	gene_name 98042473|unknown-1140; gene_id MSTRG.10858; transcript_id MSTRG.10858.2;
chr3	transdecoder	exon	99550346	99550495	.	-	.	gene_name 98042473|unknown-1140; gene_id MSTRG.10858; transcript_id MSTRG.10858.1;
chr3	transdecoder	exon	99550346	99550495	.	-	.	gene_name 98042473|unknown-1140; gene_id MSTRG.10858; transcript_id MSTRG.10858.2;
chr3	transdecoder	CDS	99551780	99551896	.	-	2	gene_name 98042473|unknown-1140; gene_id MSTRG.10858; transcript_id MSTRG.10858.1;
chr3	transdecoder	CDS	99551780	99551896	.	-	2	gene_name 98042473|unknown-1140; gene_id MSTRG.10858; transcript_id MSTRG.10858.2;
chr3	transdecoder	exon	99551780	99551896	.	-	.	gene_name 98042473|unknown-1140; gene_id MSTRG.10858; transcript_id MSTRG.10858.1;
chr3	transdecoder	exon	99551780	99551896	.	-	.	gene_name 98042473|unknown-1140; gene_id MSTRG.10858; transcript_id MSTRG.10858.2;
chr3	transdecoder	CDS	99554255	99554339	.	-	0	gene_name 98042473|unknown-1140; gene_id MSTRG.10858; transcript_id MSTRG.10858.1;
chr3	transdecoder	CDS	99554255	99554339	.	-	0	gene_name 98042473|unknown-1140; gene_id MSTRG.10858; transcript_id MSTRG.10858.2;
chr3	transdecoder	exon	99554255	99554339	.	-	.	gene_name 98042473|unknown-1140; gene_id MSTRG.10858; transcript_id MSTRG.10858.1;
chr3	transdecoder	exon	99554255	99554339	.	-	.	gene_name 98042473|unknown-1140; gene_id MSTRG.10858; transcript_id MSTRG.10858.2;
chr3	transdecoder	CDS	99555239	99555353	.	-	1	gene_name 98042473|unknown-1140; gene_id MSTRG.10858; transcript_id MSTRG.10858.1;
chr3	transdecoder	CDS	99555239	99555353	.	-	1	gene_name 98042473|unknown-1140; gene_id MSTRG.10858; transcript_id MSTRG.10858.2;
chr3	transdecoder	exon	99555239	99555353	.	-	.	gene_name 98042473|unknown-1140; gene_id MSTRG.10858; transcript_id MSTRG.10858.1;
chr3	transdecoder	exon	99555239	99555353	.	-	.	gene_name 98042473|unknown-1140; gene_id MSTRG.10858; transcript_id MSTRG.10858.2;
chr3	transdecoder	CDS	99556268	99556325	.	-	2	gene_name 98042473|unknown-1140; gene_id MSTRG.10858; transcript_id MSTRG.10858.1;
chr3	transdecoder	CDS	99556268	99556325	.	-	2	gene_name 98042473|unknown-1140; gene_id MSTRG.10858; transcript_id MSTRG.10858.2;
chr3	transdecoder	exon	99556268	99556325	.	-	.	gene_name 98042473|unknown-1140; gene_id MSTRG.10858; transcript_id MSTRG.10858.1;
chr3	transdecoder	exon	99556268	99556325	.	-	.	gene_name 98042473|unknown-1140; gene_id MSTRG.10858; transcript_id MSTRG.10858.2;
chr3	transdecoder	CDS	99556495	99556616	.	-	1	gene_name 98042473|unknown-1140; gene_id MSTRG.10858; transcript_id MSTRG.10858.1;
chr3	transdecoder	CDS	99556495	99556616	.	-	1	gene_name 98042473|unknown-1140; gene_id MSTRG.10858; transcript_id MSTRG.10858.2;
chr3	transdecoder	exon	99556495	99556616	.	-	.	gene_name 98042473|unknown-1140; gene_id MSTRG.10858; transcript_id MSTRG.10858.1;
chr3	transdecoder	exon	99556495	99556616	.	-	.	gene_name 98042473|unknown-1140; gene_id MSTRG.10858; transcript_id MSTRG.10858.2;
chr3	transdecoder	CDS	99557413	99557540	.	-	0	gene_name 98042473|unknown-1140; gene_id MSTRG.10858; transcript_id MSTRG.10858.1;
chr3	transdecoder	CDS	99557413	99557540	.	-	0	gene_name 98042473|unknown-1140; gene_id MSTRG.10858; transcript_id MSTRG.10858.2;
chr3	transdecoder	exon	99557413	99557540	.	-	.	gene_name 98042473|unknown-1140; gene_id MSTRG.10858; transcript_id MSTRG.10858.1;
chr3	transdecoder	exon	99557413	99557540	.	-	.	gene_name 98042473|unknown-1140; gene_id MSTRG.10858; transcript_id MSTRG.10858.2;
chr3	transdecoder	exon	99562456	99562707	.	-	.	gene_name 98042473|unknown-1140; gene_id MSTRG.10858; transcript_id MSTRG.10858.1;
chr3	transdecoder	five_prime_utr	99562456	99562707	.	-	.	gene_name 98042473|unknown-1140; gene_id MSTRG.10858; transcript_id MSTRG.10858.1;
chr3	transdecoder	CDS	99562592	99562645	.	-	0	gene_name 98042473|unknown-1140; gene_id MSTRG.10858; transcript_id MSTRG.10858.2;
chr3	transdecoder	exon	99562592	99562707	.	-	.	gene_name 98042473|unknown-1140; gene_id MSTRG.10858; transcript_id MSTRG.10858.2;
chr3	transdecoder	five_prime_utr	99562646	99562707	.	-	.	gene_name 98042473|unknown-1140; gene_id MSTRG.10858; transcript_id MSTRG.10858.2;
chr3	StringTie	exon	99562720	99562741	.	+	.	gene_name 98305353|unknown-17091; gene_id MSTRG.10859; transcript_id MSTRG.10859.1;
chr3	StringTie	transcript	99562720	99569430	.	+	.	gene_name 98305353|unknown-17091; gene_id MSTRG.10859; transcript_id MSTRG.10859.1; gene_biotype non-coding; Info NA; ref_name -; class_code u; inherit_ref FALSE;
chr3	StringTie	exon	99568155	99569430	.	+	.	gene_name 98305353|unknown-17091; gene_id MSTRG.10859; transcript_id MSTRG.10859.1;
chr3	transdecoder	exon	99569798	99570175	.	+	.	gene_name 98204358|tex11; gene_id MSTRG.10860; transcript_id MSTRG.10860.1;
chr3	transdecoder	five_prime_utr	99569798	99570175	.	+	.	gene_name 98204358|tex11; gene_id MSTRG.10860; transcript_id MSTRG.10860.1;
chr3	transdecoder	transcript	99569798	99596978	.	+	.	gene_name 98204358|tex11; gene_id MSTRG.10860; transcript_id MSTRG.10860.1; gene_biotype protein_coding; Info ORF type:complete (+),score=110.52,sp|Q8IYF3|TEX11_HUMAN|22.939|4.12e-09; ref_name 98204358|tex11; class_code j,m; inherit_ref TRUE;
chr3	transdecoder	gene	99569798	99599128	.	+	.	gene_name 98204358|tex11; gene_id MSTRG.10860; transcript_id NA; gene_biotype protein_coding; Info ORF type:complete (+),score=110.52,sp|Q8IYF3|TEX11_HUMAN|22.939|4.12e-09; ref_name 98204358|tex11; class_code j,m; inherit_ref TRUE;
chr3	transdecoder	five_prime_utr	99569899	99570236	.	+	.	gene_name 98204358|tex11; gene_id MSTRG.10860; transcript_id MSTRG.10860.2;
chr3	transdecoder	exon	99569899	99570582	.	+	.	gene_name 98204358|tex11; gene_id MSTRG.10860; transcript_id MSTRG.10860.2;
chr3	transdecoder	transcript	99569899	99599128	.	+	.	gene_name 98204358|tex11; gene_id MSTRG.10860; transcript_id MSTRG.10860.2; gene_biotype protein_coding; Info ORF type:complete (+),score=110.52,sp|Q8IYF3|TEX11_HUMAN|22.939|4.12e-09; ref_name 98204358|tex11; class_code j,m; inherit_ref TRUE;
chr3	transdecoder	CDS	99570237	99570582	.	+	0	gene_name 98204358|tex11; gene_id MSTRG.10860; transcript_id MSTRG.10860.2;
chr3	transdecoder	CDS	99570774	99571037	.	+	2	gene_name 98204358|tex11; gene_id MSTRG.10860; transcript_id MSTRG.10860.2;
chr3	transdecoder	exon	99570774	99571037	.	+	.	gene_name 98204358|tex11; gene_id MSTRG.10860; transcript_id MSTRG.10860.1;
chr3	transdecoder	exon	99570774	99571037	.	+	.	gene_name 98204358|tex11; gene_id MSTRG.10860; transcript_id MSTRG.10860.2;
chr3	transdecoder	five_prime_utr	99570774	99571037	.	+	.	gene_name 98204358|tex11; gene_id MSTRG.10860; transcript_id MSTRG.10860.1;
chr3	transdecoder	five_prime_utr	99581314	99581318	.	+	.	gene_name 98204358|tex11; gene_id MSTRG.10860; transcript_id MSTRG.10860.1;
chr3	transdecoder	CDS	99581314	99581646	.	+	2	gene_name 98204358|tex11; gene_id MSTRG.10860; transcript_id MSTRG.10860.2;
chr3	transdecoder	exon	99581314	99581646	.	+	.	gene_name 98204358|tex11; gene_id MSTRG.10860; transcript_id MSTRG.10860.1;
chr3	transdecoder	exon	99581314	99581646	.	+	.	gene_name 98204358|tex11; gene_id MSTRG.10860; transcript_id MSTRG.10860.2;
chr3	transdecoder	CDS	99581319	99581646	.	+	0	gene_name 98204358|tex11; gene_id MSTRG.10860; transcript_id MSTRG.10860.1;
chr3	transdecoder	CDS	99586077	99586240	.	+	2	gene_name 98204358|tex11; gene_id MSTRG.10860; transcript_id MSTRG.10860.1;
chr3	transdecoder	CDS	99586077	99586240	.	+	2	gene_name 98204358|tex11; gene_id MSTRG.10860; transcript_id MSTRG.10860.2;
chr3	transdecoder	exon	99586077	99586240	.	+	.	gene_name 98204358|tex11; gene_id MSTRG.10860; transcript_id MSTRG.10860.1;
chr3	transdecoder	exon	99586077	99586240	.	+	.	gene_name 98204358|tex11; gene_id MSTRG.10860; transcript_id MSTRG.10860.2;
chr3	transdecoder	CDS	99595616	99596791	.	+	0	gene_name 98204358|tex11; gene_id MSTRG.10860; transcript_id MSTRG.10860.1;
chr3	transdecoder	CDS	99595616	99596791	.	+	0	gene_name 98204358|tex11; gene_id MSTRG.10860; transcript_id MSTRG.10860.2;
chr3	transdecoder	exon	99595616	99596793	.	+	.	gene_name 98204358|tex11; gene_id MSTRG.10860; transcript_id MSTRG.10860.2;
chr3	transdecoder	exon	99595616	99596978	.	+	.	gene_name 98204358|tex11; gene_id MSTRG.10860; transcript_id MSTRG.10860.1;
chr3	transdecoder	three_prime_utr	99596792	99596793	.	+	.	gene_name 98204358|tex11; gene_id MSTRG.10860; transcript_id MSTRG.10860.2;
chr3	transdecoder	three_prime_utr	99596792	99596978	.	+	.	gene_name 98204358|tex11; gene_id MSTRG.10860; transcript_id MSTRG.10860.1;
chr3	transdecoder	exon	99599074	99599128	.	+	.	gene_name 98204358|tex11; gene_id MSTRG.10860; transcript_id MSTRG.10860.2;
chr3	transdecoder	three_prime_utr	99599074	99599128	.	+	.	gene_name 98204358|tex11; gene_id MSTRG.10860; transcript_id MSTRG.10860.2;
chr3	transdecoder	three_prime_utr	99621942	99622012	.	-	.	gene_name 98009366|dhpr; gene_id MSTRG.10861; transcript_id MSTRG.10861.1;
chr3	transdecoder	exon	99621942	99622729	.	-	.	gene_name 98009366|dhpr; gene_id MSTRG.10861; transcript_id MSTRG.10861.1;
chr3	transdecoder	gene	99621942	99634506	.	-	.	gene_name 98009366|dhpr; gene_id MSTRG.10861; transcript_id NA; gene_biotype protein_coding; Info ORF type:complete (+),score=54.62,sp|P09417|DHPR_HUMAN|48.472|2.26e-75; ref_name 98009366|dhpr; class_code j; inherit_ref TRUE;
chr3	transdecoder	transcript	99621942	99634506	.	-	.	gene_name 98009366|dhpr; gene_id MSTRG.10861; transcript_id MSTRG.10861.1; gene_biotype protein_coding; Info ORF type:complete (+),score=54.62,sp|P09417|DHPR_HUMAN|48.472|2.26e-75; ref_name 98009366|dhpr; class_code j; inherit_ref TRUE;
chr3	transdecoder	CDS	99622013	99622729	.	-	0	gene_name 98009366|dhpr; gene_id MSTRG.10861; transcript_id MSTRG.10861.1;
chr3	transdecoder	CDS	99634256	99634372	.	-	0	gene_name 98009366|dhpr; gene_id MSTRG.10861; transcript_id MSTRG.10861.1;
chr3	transdecoder	exon	99634256	99634506	.	-	.	gene_name 98009366|dhpr; gene_id MSTRG.10861; transcript_id MSTRG.10861.1;
chr3	transdecoder	five_prime_utr	99634373	99634506	.	-	.	gene_name 98009366|dhpr; gene_id MSTRG.10861; transcript_id MSTRG.10861.1;
chr3	transdecoder	three_prime_utr	99658175	99658307	.	-	.	gene_name 98109232|unknown-6307; gene_id MSTRG.10862; transcript_id MSTRG.10862.1;
chr3	transdecoder	three_prime_utr	99658175	99658307	.	-	.	gene_name 98109232|unknown-6307; gene_id MSTRG.10862; transcript_id MSTRG.10862.2;
chr3	transdecoder	exon	99658175	99658460	.	-	.	gene_name 98109232|unknown-6307; gene_id MSTRG.10862; transcript_id MSTRG.10862.1;
chr3	transdecoder	exon	99658175	99658460	.	-	.	gene_name 98109232|unknown-6307; gene_id MSTRG.10862; transcript_id MSTRG.10862.2;
chr3	transdecoder	transcript	99658175	99715411	.	-	.	gene_name 98109232|unknown-6307; gene_id MSTRG.10862; transcript_id MSTRG.10862.2; gene_biotype protein_coding; Info ORF type:complete (+),score=40.14; ref_name 98109232|unknown-6307; class_code j,=; inherit_ref TRUE;
chr3	transdecoder	gene	99658175	99717290	.	-	.	gene_name 98109232|unknown-6307; gene_id MSTRG.10862; transcript_id NA; gene_biotype protein_coding; Info ORF type:complete (+),score=40.14; ref_name 98109232|unknown-6307; class_code j,=; inherit_ref TRUE;
chr3	transdecoder	transcript	99658175	99717290	.	-	.	gene_name 98109232|unknown-6307; gene_id MSTRG.10862; transcript_id MSTRG.10862.1; gene_biotype protein_coding; Info ORF type:complete (+),score=40.14; ref_name 98109232|unknown-6307; class_code j,=; inherit_ref TRUE;
chr3	transdecoder	CDS	99658308	99658460	.	-	0	gene_name 98109232|unknown-6307; gene_id MSTRG.10862; transcript_id MSTRG.10862.1;
chr3	transdecoder	CDS	99658308	99658460	.	-	0	gene_name 98109232|unknown-6307; gene_id MSTRG.10862; transcript_id MSTRG.10862.2;
chr3	transdecoder	CDS	99678288	99678949	.	-	2	gene_name 98109232|unknown-6307; gene_id MSTRG.10862; transcript_id MSTRG.10862.1;
chr3	transdecoder	CDS	99678288	99678949	.	-	2	gene_name 98109232|unknown-6307; gene_id MSTRG.10862; transcript_id MSTRG.10862.2;
chr3	transdecoder	exon	99678288	99678949	.	-	.	gene_name 98109232|unknown-6307; gene_id MSTRG.10862; transcript_id MSTRG.10862.1;
chr3	transdecoder	exon	99678288	99678949	.	-	.	gene_name 98109232|unknown-6307; gene_id MSTRG.10862; transcript_id MSTRG.10862.2;
chr3	transdecoder	CDS	99679262	99679318	.	-	2	gene_name 98109232|unknown-6307; gene_id MSTRG.10862; transcript_id MSTRG.10862.1;
chr3	transdecoder	CDS	99679262	99679318	.	-	2	gene_name 98109232|unknown-6307; gene_id MSTRG.10862; transcript_id MSTRG.10862.2;
chr3	transdecoder	exon	99679262	99679318	.	-	.	gene_name 98109232|unknown-6307; gene_id MSTRG.10862; transcript_id MSTRG.10862.1;
chr3	transdecoder	exon	99679262	99679318	.	-	.	gene_name 98109232|unknown-6307; gene_id MSTRG.10862; transcript_id MSTRG.10862.2;
chr3	transdecoder	CDS	99686445	99686469	.	-	0	gene_name 98109232|unknown-6307; gene_id MSTRG.10862; transcript_id MSTRG.10862.2;
chr3	transdecoder	CDS	99686445	99686498	.	-	2	gene_name 98109232|unknown-6307; gene_id MSTRG.10862; transcript_id MSTRG.10862.1;
chr3	transdecoder	exon	99686445	99686498	.	-	.	gene_name 98109232|unknown-6307; gene_id MSTRG.10862; transcript_id MSTRG.10862.1;
chr3	transdecoder	exon	99686445	99686498	.	-	.	gene_name 98109232|unknown-6307; gene_id MSTRG.10862; transcript_id MSTRG.10862.2;
chr3	transdecoder	five_prime_utr	99686470	99686498	.	-	.	gene_name 98109232|unknown-6307; gene_id MSTRG.10862; transcript_id MSTRG.10862.2;
chr3	transdecoder	CDS	99713705	99713758	.	-	2	gene_name 98109232|unknown-6307; gene_id MSTRG.10862; transcript_id MSTRG.10862.1;
chr3	transdecoder	exon	99713705	99713758	.	-	.	gene_name 98109232|unknown-6307; gene_id MSTRG.10862; transcript_id MSTRG.10862.1;
chr3	transdecoder	CDS	99715288	99715378	.	-	0	gene_name 98109232|unknown-6307; gene_id MSTRG.10862; transcript_id MSTRG.10862.1;
chr3	transdecoder	exon	99715288	99715411	.	-	.	gene_name 98109232|unknown-6307; gene_id MSTRG.10862; transcript_id MSTRG.10862.1;
chr3	transdecoder	exon	99715288	99715411	.	-	.	gene_name 98109232|unknown-6307; gene_id MSTRG.10862; transcript_id MSTRG.10862.2;
chr3	transdecoder	five_prime_utr	99715288	99715411	.	-	.	gene_name 98109232|unknown-6307; gene_id MSTRG.10862; transcript_id MSTRG.10862.2;
chr3	transdecoder	five_prime_utr	99715379	99715411	.	-	.	gene_name 98109232|unknown-6307; gene_id MSTRG.10862; transcript_id MSTRG.10862.1;
chr3	transdecoder	exon	99717225	99717290	.	-	.	gene_name 98109232|unknown-6307; gene_id MSTRG.10862; transcript_id MSTRG.10862.1;
chr3	transdecoder	five_prime_utr	99717225	99717290	.	-	.	gene_name 98109232|unknown-6307; gene_id MSTRG.10862; transcript_id MSTRG.10862.1;
chr3	transdecoder	three_prime_utr	99721923	99721961	.	-	.	gene_name 98100195|vwa7-4; gene_id MSTRG.10863; transcript_id MSTRG.10863.1;
chr3	transdecoder	exon	99721923	99722452	.	-	.	gene_name 98100195|vwa7-4; gene_id MSTRG.10863; transcript_id MSTRG.10863.1;
chr3	transdecoder	gene	99721923	99723174	.	-	.	gene_name 98100195|vwa7-4; gene_id MSTRG.10863; transcript_id NA; gene_biotype protein_coding; Info ORF type:complete (+),score=42.38,sp|Q9Y334|VWA7_HUMAN|29.098|2.17e-16; ref_name 98100195|vwa7-4; class_code =,j; inherit_ref TRUE;
chr3	transdecoder	transcript	99721923	99723174	.	-	.	gene_name 98100195|vwa7-4; gene_id MSTRG.10863; transcript_id MSTRG.10863.1; gene_biotype protein_coding; Info ORF type:complete (+),score=42.38,sp|Q9Y334|VWA7_HUMAN|29.098|2.17e-16; ref_name 98100195|vwa7-4; class_code =,j; inherit_ref TRUE;
chr3	transdecoder	three_prime_utr	99721953	99721961	.	-	.	gene_name 98100195|vwa7-4; gene_id MSTRG.10863; transcript_id MSTRG.10863.2;
chr3	transdecoder	exon	99721953	99722332	.	-	.	gene_name 98100195|vwa7-4; gene_id MSTRG.10863; transcript_id MSTRG.10863.2;
chr3	transdecoder	transcript	99721953	99723174	.	-	.	gene_name 98100195|vwa7-4; gene_id MSTRG.10863; transcript_id MSTRG.10863.2; gene_biotype protein_coding; Info ORF type:complete (+),score=42.38,sp|Q9Y334|VWA7_HUMAN|29.098|2.17e-16; ref_name 98100195|vwa7-4; class_code =,j; inherit_ref TRUE;
chr3	transdecoder	CDS	99721962	99722282	.	-	0	gene_name 98100195|vwa7-4; gene_id MSTRG.10863; transcript_id MSTRG.10863.2;
chr3	transdecoder	CDS	99721962	99722452	.	-	2	gene_name 98100195|vwa7-4; gene_id MSTRG.10863; transcript_id MSTRG.10863.1;
chr3	transdecoder	CDS	99722314	99722332	.	-	1	gene_name 98100195|vwa7-4; gene_id MSTRG.10863; transcript_id MSTRG.10863.2;
chr3	transdecoder	CDS	99722392	99722452	.	-	2	gene_name 98100195|vwa7-4; gene_id MSTRG.10863; transcript_id MSTRG.10863.2;
chr3	transdecoder	exon	99722392	99722452	.	-	.	gene_name 98100195|vwa7-4; gene_id MSTRG.10863; transcript_id MSTRG.10863.2;
chr3	transdecoder	CDS	99722830	99723172	.	-	0	gene_name 98100195|vwa7-4; gene_id MSTRG.10863; transcript_id MSTRG.10863.1;
chr3	transdecoder	CDS	99722830	99723172	.	-	0	gene_name 98100195|vwa7-4; gene_id MSTRG.10863; transcript_id MSTRG.10863.2;
chr3	transdecoder	exon	99722830	99723174	.	-	.	gene_name 98100195|vwa7-4; gene_id MSTRG.10863; transcript_id MSTRG.10863.1;
chr3	transdecoder	exon	99722830	99723174	.	-	.	gene_name 98100195|vwa7-4; gene_id MSTRG.10863; transcript_id MSTRG.10863.2;
chr3	transdecoder	five_prime_utr	99723173	99723174	.	-	.	gene_name 98100195|vwa7-4; gene_id MSTRG.10863; transcript_id MSTRG.10863.1;
chr3	transdecoder	five_prime_utr	99723173	99723174	.	-	.	gene_name 98100195|vwa7-4; gene_id MSTRG.10863; transcript_id MSTRG.10863.2;
chr3	StringTie	exon	99730694	99730919	.	.	.	gene_name 98305354|unknown-17092; gene_id MSTRG.10864; transcript_id MSTRG.10864.1;
chr3	StringTie	transcript	99730694	99730919	.	.	.	gene_name 98305354|unknown-17092; gene_id MSTRG.10864; transcript_id MSTRG.10864.1; gene_biotype non-coding; Info NA; ref_name -; class_code u; inherit_ref FALSE;
chr3	StringTie	exon	99758777	99759123	.	-	.	gene_name 98305355|unknown-17093; gene_id MSTRG.10865; transcript_id MSTRG.10865.1;
chr3	StringTie	transcript	99758777	99759123	.	-	.	gene_name 98305355|unknown-17093; gene_id MSTRG.10865; transcript_id MSTRG.10865.1; gene_biotype non-coding; Info NA; ref_name -; class_code u; inherit_ref FALSE;
chr3	transdecoder	five_prime_utr	99825706	99825737	.	+	.	gene_name 98038509|unknown-1019; gene_id MSTRG.10866; transcript_id MSTRG.10866.1;
chr3	transdecoder	exon	99825706	99825836	.	+	.	gene_name 98038509|unknown-1019; gene_id MSTRG.10866; transcript_id MSTRG.10866.1;
chr3	transdecoder	gene	99825706	99857293	.	+	.	gene_name 98038509|unknown-1019; gene_id MSTRG.10866; transcript_id NA; gene_biotype protein_coding; Info ORF type:complete (+),score=36.07; ref_name 98038509|unknown-1019; class_code =,j; inherit_ref TRUE;
chr3	transdecoder	transcript	99825706	99857293	.	+	.	gene_name 98038509|unknown-1019; gene_id MSTRG.10866; transcript_id MSTRG.10866.1; gene_biotype protein_coding; Info ORF type:complete (+),score=36.07; ref_name 98038509|unknown-1019; class_code =,j; inherit_ref TRUE;
chr3	transdecoder	five_prime_utr	99825734	99825734	.	+	.	gene_name 98038509|unknown-1019; gene_id MSTRG.10866; transcript_id MSTRG.10866.2;
chr3	transdecoder	five_prime_utr	99825734	99825734	.	+	.	gene_name 98038509|unknown-1019; gene_id MSTRG.10866; transcript_id MSTRG.10866.3;
chr3	transdecoder	exon	99825734	99825836	.	+	.	gene_name 98038509|unknown-1019; gene_id MSTRG.10866; transcript_id MSTRG.10866.2;
chr3	transdecoder	exon	99825734	99825836	.	+	.	gene_name 98038509|unknown-1019; gene_id MSTRG.10866; transcript_id MSTRG.10866.3;
chr3	transdecoder	transcript	99825734	99857293	.	+	.	gene_name 98038509|unknown-1019; gene_id MSTRG.10866; transcript_id MSTRG.10866.2; gene_biotype protein_coding; Info ORF type:complete (+),score=36.07; ref_name 98038509|unknown-1019; class_code =,j; inherit_ref TRUE;
chr3	transdecoder	transcript	99825734	99857293	.	+	.	gene_name 98038509|unknown-1019; gene_id MSTRG.10866; transcript_id MSTRG.10866.3; gene_biotype protein_coding; Info ORF type:complete (+),score=36.07; ref_name 98038509|unknown-1019; class_code =,j; inherit_ref TRUE;
chr3	transdecoder	CDS	99825735	99825836	.	+	0	gene_name 98038509|unknown-1019; gene_id MSTRG.10866; transcript_id MSTRG.10866.2;
chr3	transdecoder	CDS	99825735	99825836	.	+	0	gene_name 98038509|unknown-1019; gene_id MSTRG.10866; transcript_id MSTRG.10866.3;
chr3	transdecoder	CDS	99825738	99825836	.	+	0	gene_name 98038509|unknown-1019; gene_id MSTRG.10866; transcript_id MSTRG.10866.1;
chr3	transdecoder	CDS	99828052	99828138	.	+	0	gene_name 98038509|unknown-1019; gene_id MSTRG.10866; transcript_id MSTRG.10866.1;
chr3	transdecoder	CDS	99828052	99828138	.	+	0	gene_name 98038509|unknown-1019; gene_id MSTRG.10866; transcript_id MSTRG.10866.2;
chr3	transdecoder	CDS	99828052	99828138	.	+	0	gene_name 98038509|unknown-1019; gene_id MSTRG.10866; transcript_id MSTRG.10866.3;
chr3	transdecoder	exon	99828052	99828138	.	+	.	gene_name 98038509|unknown-1019; gene_id MSTRG.10866; transcript_id MSTRG.10866.1;
chr3	transdecoder	exon	99828052	99828138	.	+	.	gene_name 98038509|unknown-1019; gene_id MSTRG.10866; transcript_id MSTRG.10866.2;
chr3	transdecoder	exon	99828052	99828138	.	+	.	gene_name 98038509|unknown-1019; gene_id MSTRG.10866; transcript_id MSTRG.10866.3;
chr3	transdecoder	CDS	99828309	99828464	.	+	0	gene_name 98038509|unknown-1019; gene_id MSTRG.10866; transcript_id MSTRG.10866.1;
chr3	transdecoder	CDS	99828309	99828464	.	+	0	gene_name 98038509|unknown-1019; gene_id MSTRG.10866; transcript_id MSTRG.10866.2;
chr3	transdecoder	CDS	99828309	99828464	.	+	0	gene_name 98038509|unknown-1019; gene_id MSTRG.10866; transcript_id MSTRG.10866.3;
chr3	transdecoder	exon	99828309	99828464	.	+	.	gene_name 98038509|unknown-1019; gene_id MSTRG.10866; transcript_id MSTRG.10866.1;
chr3	transdecoder	exon	99828309	99828464	.	+	.	gene_name 98038509|unknown-1019; gene_id MSTRG.10866; transcript_id MSTRG.10866.2;
chr3	transdecoder	exon	99828309	99828464	.	+	.	gene_name 98038509|unknown-1019; gene_id MSTRG.10866; transcript_id MSTRG.10866.3;
chr3	transdecoder	CDS	99828972	99829118	.	+	0	gene_name 98038509|unknown-1019; gene_id MSTRG.10866; transcript_id MSTRG.10866.1;
chr3	transdecoder	CDS	99828972	99829118	.	+	0	gene_name 98038509|unknown-1019; gene_id MSTRG.10866; transcript_id MSTRG.10866.2;
chr3	transdecoder	CDS	99828972	99829118	.	+	0	gene_name 98038509|unknown-1019; gene_id MSTRG.10866; transcript_id MSTRG.10866.3;
chr3	transdecoder	exon	99828972	99829118	.	+	.	gene_name 98038509|unknown-1019; gene_id MSTRG.10866; transcript_id MSTRG.10866.1;
chr3	transdecoder	exon	99828972	99829118	.	+	.	gene_name 98038509|unknown-1019; gene_id MSTRG.10866; transcript_id MSTRG.10866.2;
chr3	transdecoder	exon	99828972	99829118	.	+	.	gene_name 98038509|unknown-1019; gene_id MSTRG.10866; transcript_id MSTRG.10866.3;
chr3	transdecoder	CDS	99841149	99841216	.	+	0	gene_name 98038509|unknown-1019; gene_id MSTRG.10866; transcript_id MSTRG.10866.1;
chr3	transdecoder	CDS	99841149	99841216	.	+	0	gene_name 98038509|unknown-1019; gene_id MSTRG.10866; transcript_id MSTRG.10866.2;
chr3	transdecoder	CDS	99841149	99841216	.	+	0	gene_name 98038509|unknown-1019; gene_id MSTRG.10866; transcript_id MSTRG.10866.3;
chr3	transdecoder	exon	99841149	99841216	.	+	.	gene_name 98038509|unknown-1019; gene_id MSTRG.10866; transcript_id MSTRG.10866.1;
chr3	transdecoder	exon	99841149	99841216	.	+	.	gene_name 98038509|unknown-1019; gene_id MSTRG.10866; transcript_id MSTRG.10866.2;
chr3	transdecoder	exon	99841149	99841216	.	+	.	gene_name 98038509|unknown-1019; gene_id MSTRG.10866; transcript_id MSTRG.10866.3;
chr3	transdecoder	CDS	99841257	99841376	.	+	1	gene_name 98038509|unknown-1019; gene_id MSTRG.10866; transcript_id MSTRG.10866.1;
chr3	transdecoder	CDS	99841257	99841376	.	+	1	gene_name 98038509|unknown-1019; gene_id MSTRG.10866; transcript_id MSTRG.10866.2;
chr3	transdecoder	CDS	99841257	99841376	.	+	1	gene_name 98038509|unknown-1019; gene_id MSTRG.10866; transcript_id MSTRG.10866.3;
chr3	transdecoder	exon	99841257	99841376	.	+	.	gene_name 98038509|unknown-1019; gene_id MSTRG.10866; transcript_id MSTRG.10866.1;
chr3	transdecoder	exon	99841257	99841376	.	+	.	gene_name 98038509|unknown-1019; gene_id MSTRG.10866; transcript_id MSTRG.10866.2;
chr3	transdecoder	exon	99841257	99841376	.	+	.	gene_name 98038509|unknown-1019; gene_id MSTRG.10866; transcript_id MSTRG.10866.3;
chr3	transdecoder	CDS	99846432	99846618	.	+	1	gene_name 98038509|unknown-1019; gene_id MSTRG.10866; transcript_id MSTRG.10866.1;
chr3	transdecoder	CDS	99846432	99846618	.	+	1	gene_name 98038509|unknown-1019; gene_id MSTRG.10866; transcript_id MSTRG.10866.2;
chr3	transdecoder	CDS	99846432	99846618	.	+	1	gene_name 98038509|unknown-1019; gene_id MSTRG.10866; transcript_id MSTRG.10866.3;
chr3	transdecoder	exon	99846432	99846618	.	+	.	gene_name 98038509|unknown-1019; gene_id MSTRG.10866; transcript_id MSTRG.10866.1;
chr3	transdecoder	exon	99846432	99846618	.	+	.	gene_name 98038509|unknown-1019; gene_id MSTRG.10866; transcript_id MSTRG.10866.2;
chr3	transdecoder	exon	99846432	99846618	.	+	.	gene_name 98038509|unknown-1019; gene_id MSTRG.10866; transcript_id MSTRG.10866.3;
chr3	transdecoder	CDS	99846665	99846682	.	+	0	gene_name 98038509|unknown-1019; gene_id MSTRG.10866; transcript_id MSTRG.10866.2;
chr3	transdecoder	exon	99846665	99846682	.	+	.	gene_name 98038509|unknown-1019; gene_id MSTRG.10866; transcript_id MSTRG.10866.2;
chr3	transdecoder	CDS	99846665	99846764	.	+	0	gene_name 98038509|unknown-1019; gene_id MSTRG.10866; transcript_id MSTRG.10866.1;
chr3	transdecoder	exon	99846665	99846764	.	+	.	gene_name 98038509|unknown-1019; gene_id MSTRG.10866; transcript_id MSTRG.10866.1;
chr3	transdecoder	CDS	99846718	99846764	.	+	0	gene_name 98038509|unknown-1019; gene_id MSTRG.10866; transcript_id MSTRG.10866.2;
chr3	transdecoder	exon	99846718	99846764	.	+	.	gene_name 98038509|unknown-1019; gene_id MSTRG.10866; transcript_id MSTRG.10866.2;
chr3	transdecoder	CDS	99852281	99852308	.	+	1	gene_name 98038509|unknown-1019; gene_id MSTRG.10866; transcript_id MSTRG.10866.2;
chr3	transdecoder	CDS	99852281	99852349	.	+	0	gene_name 98038509|unknown-1019; gene_id MSTRG.10866; transcript_id MSTRG.10866.3;
chr3	transdecoder	CDS	99852281	99852417	.	+	2	gene_name 98038509|unknown-1019; gene_id MSTRG.10866; transcript_id MSTRG.10866.1;
chr3	transdecoder	exon	99852281	99852417	.	+	.	gene_name 98038509|unknown-1019; gene_id MSTRG.10866; transcript_id MSTRG.10866.1;
chr3	transdecoder	exon	99852281	99852417	.	+	.	gene_name 98038509|unknown-1019; gene_id MSTRG.10866; transcript_id MSTRG.10866.2;
chr3	transdecoder	exon	99852281	99852417	.	+	.	gene_name 98038509|unknown-1019; gene_id MSTRG.10866; transcript_id MSTRG.10866.3;
chr3	transdecoder	three_prime_utr	99852309	99852417	.	+	.	gene_name 98038509|unknown-1019; gene_id MSTRG.10866; transcript_id MSTRG.10866.2;
chr3	transdecoder	three_prime_utr	99852350	99852417	.	+	.	gene_name 98038509|unknown-1019; gene_id MSTRG.10866; transcript_id MSTRG.10866.3;
chr3	transdecoder	CDS	99856544	99856675	.	+	0	gene_name 98038509|unknown-1019; gene_id MSTRG.10866; transcript_id MSTRG.10866.1;
chr3	transdecoder	exon	99856544	99856675	.	+	.	gene_name 98038509|unknown-1019; gene_id MSTRG.10866; transcript_id MSTRG.10866.1;
chr3	transdecoder	exon	99856544	99856675	.	+	.	gene_name 98038509|unknown-1019; gene_id MSTRG.10866; transcript_id MSTRG.10866.2;
chr3	transdecoder	exon	99856544	99856675	.	+	.	gene_name 98038509|unknown-1019; gene_id MSTRG.10866; transcript_id MSTRG.10866.3;
chr3	transdecoder	three_prime_utr	99856544	99856675	.	+	.	gene_name 98038509|unknown-1019; gene_id MSTRG.10866; transcript_id MSTRG.10866.2;
chr3	transdecoder	three_prime_utr	99856544	99856675	.	+	.	gene_name 98038509|unknown-1019; gene_id MSTRG.10866; transcript_id MSTRG.10866.3;
chr3	transdecoder	CDS	99857165	99857269	.	+	0	gene_name 98038509|unknown-1019; gene_id MSTRG.10866; transcript_id MSTRG.10866.1;
chr3	transdecoder	exon	99857165	99857293	.	+	.	gene_name 98038509|unknown-1019; gene_id MSTRG.10866; transcript_id MSTRG.10866.1;
chr3	transdecoder	exon	99857165	99857293	.	+	.	gene_name 98038509|unknown-1019; gene_id MSTRG.10866; transcript_id MSTRG.10866.2;
chr3	transdecoder	exon	99857165	99857293	.	+	.	gene_name 98038509|unknown-1019; gene_id MSTRG.10866; transcript_id MSTRG.10866.3;
chr3	transdecoder	three_prime_utr	99857165	99857293	.	+	.	gene_name 98038509|unknown-1019; gene_id MSTRG.10866; transcript_id MSTRG.10866.2;
chr3	transdecoder	three_prime_utr	99857165	99857293	.	+	.	gene_name 98038509|unknown-1019; gene_id MSTRG.10866; transcript_id MSTRG.10866.3;
chr3	transdecoder	three_prime_utr	99857270	99857293	.	+	.	gene_name 98038509|unknown-1019; gene_id MSTRG.10866; transcript_id MSTRG.10866.1;
chr3	transdecoder	three_prime_utr	99866128	99866254	.	-	.	gene_name 98003510|unknown-80; gene_id MSTRG.10867; transcript_id MSTRG.10867.1;
chr3	transdecoder	exon	99866128	99866347	.	-	.	gene_name 98003510|unknown-80; gene_id MSTRG.10867; transcript_id MSTRG.10867.1;
chr3	transdecoder	exon	99866128	99866347	.	-	.	gene_name 98003510|unknown-80; gene_id MSTRG.10867; transcript_id MSTRG.10867.2;
chr3	transdecoder	three_prime_utr	99866128	99866347	.	-	.	gene_name 98003510|unknown-80; gene_id MSTRG.10867; transcript_id MSTRG.10867.2;
chr3	transdecoder	gene	99866128	99883322	.	-	.	gene_name 98003510|unknown-80; gene_id MSTRG.10867; transcript_id NA; gene_biotype protein_coding; Info ORF type:complete (+),score=37.70; ref_name 98003510|unknown-80; class_code =,j; inherit_ref TRUE;
chr3	transdecoder	transcript	99866128	99883322	.	-	.	gene_name 98003510|unknown-80; gene_id MSTRG.10867; transcript_id MSTRG.10867.1; gene_biotype protein_coding; Info ORF type:complete (+),score=37.70; ref_name 98003510|unknown-80; class_code =,j; inherit_ref TRUE;
chr3	transdecoder	transcript	99866128	99883322	.	-	.	gene_name 98003510|unknown-80; gene_id MSTRG.10867; transcript_id MSTRG.10867.2; gene_biotype protein_coding; Info ORF type:complete (+),score=37.70; ref_name 98003510|unknown-80; class_code =,j; inherit_ref TRUE;
chr3	transdecoder	CDS	99866255	99866347	.	-	0	gene_name 98003510|unknown-80; gene_id MSTRG.10867; transcript_id MSTRG.10867.1;
chr3	transdecoder	CDS	99866270	99866347	.	-	0	gene_name 98003510|unknown-80; gene_id MSTRG.10867; transcript_id MSTRG.10867.3;
chr3	transdecoder	exon	99866270	99866347	.	-	.	gene_name 98003510|unknown-80; gene_id MSTRG.10867; transcript_id MSTRG.10867.3;
chr3	transdecoder	transcript	99866270	99877647	.	-	.	gene_name 98003510|unknown-80; gene_id MSTRG.10867; transcript_id MSTRG.10867.3; gene_biotype protein_coding; Info ORF type:complete (+),score=37.70; ref_name 98003510|unknown-80; class_code =,j; inherit_ref TRUE;
chr3	transdecoder	CDS	99867780	99867911	.	-	0	gene_name 98003510|unknown-80; gene_id MSTRG.10867; transcript_id MSTRG.10867.1;
chr3	transdecoder	CDS	99867780	99867911	.	-	0	gene_name 98003510|unknown-80; gene_id MSTRG.10867; transcript_id MSTRG.10867.3;
chr3	transdecoder	exon	99867780	99867911	.	-	.	gene_name 98003510|unknown-80; gene_id MSTRG.10867; transcript_id MSTRG.10867.1;
chr3	transdecoder	exon	99867780	99867911	.	-	.	gene_name 98003510|unknown-80; gene_id MSTRG.10867; transcript_id MSTRG.10867.2;
chr3	transdecoder	exon	99867780	99867911	.	-	.	gene_name 98003510|unknown-80; gene_id MSTRG.10867; transcript_id MSTRG.10867.3;
chr3	transdecoder	three_prime_utr	99867780	99867911	.	-	.	gene_name 98003510|unknown-80; gene_id MSTRG.10867; transcript_id MSTRG.10867.2;
chr3	transdecoder	three_prime_utr	99869936	99869952	.	-	.	gene_name 98003510|unknown-80; gene_id MSTRG.10867; transcript_id MSTRG.10867.2;
chr3	transdecoder	exon	99869936	99869955	.	-	.	gene_name 98003510|unknown-80; gene_id MSTRG.10867; transcript_id MSTRG.10867.2;
chr3	transdecoder	CDS	99869936	99870075	.	-	2	gene_name 98003510|unknown-80; gene_id MSTRG.10867; transcript_id MSTRG.10867.1;
chr3	transdecoder	CDS	99869936	99870075	.	-	2	gene_name 98003510|unknown-80; gene_id MSTRG.10867; transcript_id MSTRG.10867.3;
chr3	transdecoder	exon	99869936	99870075	.	-	.	gene_name 98003510|unknown-80; gene_id MSTRG.10867; transcript_id MSTRG.10867.1;
chr3	transdecoder	exon	99869936	99870075	.	-	.	gene_name 98003510|unknown-80; gene_id MSTRG.10867; transcript_id MSTRG.10867.3;
chr3	transdecoder	CDS	99869953	99869955	.	-	0	gene_name 98003510|unknown-80; gene_id MSTRG.10867; transcript_id MSTRG.10867.2;
chr3	transdecoder	CDS	99869999	99870075	.	-	2	gene_name 98003510|unknown-80; gene_id MSTRG.10867; transcript_id MSTRG.10867.2;
chr3	transdecoder	exon	99869999	99870075	.	-	.	gene_name 98003510|unknown-80; gene_id MSTRG.10867; transcript_id MSTRG.10867.2;
chr3	transdecoder	CDS	99870120	99870219	.	-	0	gene_name 98003510|unknown-80; gene_id MSTRG.10867; transcript_id MSTRG.10867.1;
chr3	transdecoder	CDS	99870120	99870219	.	-	0	gene_name 98003510|unknown-80; gene_id MSTRG.10867; transcript_id MSTRG.10867.2;
chr3	transdecoder	CDS	99870120	99870219	.	-	0	gene_name 98003510|unknown-80; gene_id MSTRG.10867; transcript_id MSTRG.10867.3;
chr3	transdecoder	exon	99870120	99870219	.	-	.	gene_name 98003510|unknown-80; gene_id MSTRG.10867; transcript_id MSTRG.10867.1;
chr3	transdecoder	exon	99870120	99870219	.	-	.	gene_name 98003510|unknown-80; gene_id MSTRG.10867; transcript_id MSTRG.10867.2;
chr3	transdecoder	exon	99870120	99870219	.	-	.	gene_name 98003510|unknown-80; gene_id MSTRG.10867; transcript_id MSTRG.10867.3;
chr3	transdecoder	CDS	99871121	99871295	.	-	1	gene_name 98003510|unknown-80; gene_id MSTRG.10867; transcript_id MSTRG.10867.1;
chr3	transdecoder	CDS	99871121	99871295	.	-	1	gene_name 98003510|unknown-80; gene_id MSTRG.10867; transcript_id MSTRG.10867.2;
chr3	transdecoder	CDS	99871121	99871295	.	-	1	gene_name 98003510|unknown-80; gene_id MSTRG.10867; transcript_id MSTRG.10867.3;
chr3	transdecoder	exon	99871121	99871295	.	-	.	gene_name 98003510|unknown-80; gene_id MSTRG.10867; transcript_id MSTRG.10867.1;
chr3	transdecoder	exon	99871121	99871295	.	-	.	gene_name 98003510|unknown-80; gene_id MSTRG.10867; transcript_id MSTRG.10867.2;
chr3	transdecoder	exon	99871121	99871295	.	-	.	gene_name 98003510|unknown-80; gene_id MSTRG.10867; transcript_id MSTRG.10867.3;
chr3	transdecoder	CDS	99877236	99877358	.	-	1	gene_name 98003510|unknown-80; gene_id MSTRG.10867; transcript_id MSTRG.10867.1;
chr3	transdecoder	CDS	99877236	99877358	.	-	1	gene_name 98003510|unknown-80; gene_id MSTRG.10867; transcript_id MSTRG.10867.2;
chr3	transdecoder	CDS	99877236	99877358	.	-	1	gene_name 98003510|unknown-80; gene_id MSTRG.10867; transcript_id MSTRG.10867.3;
chr3	transdecoder	exon	99877236	99877358	.	-	.	gene_name 98003510|unknown-80; gene_id MSTRG.10867; transcript_id MSTRG.10867.1;
chr3	transdecoder	exon	99877236	99877358	.	-	.	gene_name 98003510|unknown-80; gene_id MSTRG.10867; transcript_id MSTRG.10867.2;
chr3	transdecoder	exon	99877236	99877358	.	-	.	gene_name 98003510|unknown-80; gene_id MSTRG.10867; transcript_id MSTRG.10867.3;
chr3	transdecoder	CDS	99877408	99877472	.	-	0	gene_name 98003510|unknown-80; gene_id MSTRG.10867; transcript_id MSTRG.10867.3;
chr3	transdecoder	CDS	99877408	99877475	.	-	0	gene_name 98003510|unknown-80; gene_id MSTRG.10867; transcript_id MSTRG.10867.1;
chr3	transdecoder	CDS	99877408	99877475	.	-	0	gene_name 98003510|unknown-80; gene_id MSTRG.10867; transcript_id MSTRG.10867.2;
chr3	transdecoder	exon	99877408	99877475	.	-	.	gene_name 98003510|unknown-80; gene_id MSTRG.10867; transcript_id MSTRG.10867.1;
chr3	transdecoder	exon	99877408	99877475	.	-	.	gene_name 98003510|unknown-80; gene_id MSTRG.10867; transcript_id MSTRG.10867.2;
chr3	transdecoder	exon	99877408	99877475	.	-	.	gene_name 98003510|unknown-80; gene_id MSTRG.10867; transcript_id MSTRG.10867.3;
chr3	transdecoder	five_prime_utr	99877473	99877475	.	-	.	gene_name 98003510|unknown-80; gene_id MSTRG.10867; transcript_id MSTRG.10867.3;
chr3	transdecoder	exon	99877613	99877647	.	-	.	gene_name 98003510|unknown-80; gene_id MSTRG.10867; transcript_id MSTRG.10867.3;
chr3	transdecoder	five_prime_utr	99877613	99877647	.	-	.	gene_name 98003510|unknown-80; gene_id MSTRG.10867; transcript_id MSTRG.10867.3;
chr3	transdecoder	CDS	99878360	99878503	.	-	0	gene_name 98003510|unknown-80; gene_id MSTRG.10867; transcript_id MSTRG.10867.1;
chr3	transdecoder	CDS	99878360	99878503	.	-	0	gene_name 98003510|unknown-80; gene_id MSTRG.10867; transcript_id MSTRG.10867.2;
chr3	transdecoder	exon	99878360	99878503	.	-	.	gene_name 98003510|unknown-80; gene_id MSTRG.10867; transcript_id MSTRG.10867.1;
chr3	transdecoder	exon	99878360	99878503	.	-	.	gene_name 98003510|unknown-80; gene_id MSTRG.10867; transcript_id MSTRG.10867.2;
chr3	transdecoder	CDS	99880829	99881002	.	-	0	gene_name 98003510|unknown-80; gene_id MSTRG.10867; transcript_id MSTRG.10867.1;
chr3	transdecoder	CDS	99880829	99881002	.	-	0	gene_name 98003510|unknown-80; gene_id MSTRG.10867; transcript_id MSTRG.10867.2;
chr3	transdecoder	exon	99880829	99881002	.	-	.	gene_name 98003510|unknown-80; gene_id MSTRG.10867; transcript_id MSTRG.10867.1;
chr3	transdecoder	exon	99880829	99881002	.	-	.	gene_name 98003510|unknown-80; gene_id MSTRG.10867; transcript_id MSTRG.10867.2;
chr3	transdecoder	CDS	99881953	99882072	.	-	0	gene_name 98003510|unknown-80; gene_id MSTRG.10867; transcript_id MSTRG.10867.1;
chr3	transdecoder	CDS	99881953	99882072	.	-	0	gene_name 98003510|unknown-80; gene_id MSTRG.10867; transcript_id MSTRG.10867.2;
chr3	transdecoder	exon	99881953	99882072	.	-	.	gene_name 98003510|unknown-80; gene_id MSTRG.10867; transcript_id MSTRG.10867.1;
chr3	transdecoder	exon	99881953	99882072	.	-	.	gene_name 98003510|unknown-80; gene_id MSTRG.10867; transcript_id MSTRG.10867.2;
chr3	transdecoder	CDS	99883089	99883229	.	-	0	gene_name 98003510|unknown-80; gene_id MSTRG.10867; transcript_id MSTRG.10867.1;
chr3	transdecoder	CDS	99883089	99883229	.	-	0	gene_name 98003510|unknown-80; gene_id MSTRG.10867; transcript_id MSTRG.10867.2;
chr3	transdecoder	exon	99883089	99883322	.	-	.	gene_name 98003510|unknown-80; gene_id MSTRG.10867; transcript_id MSTRG.10867.1;
chr3	transdecoder	exon	99883089	99883322	.	-	.	gene_name 98003510|unknown-80; gene_id MSTRG.10867; transcript_id MSTRG.10867.2;
chr3	transdecoder	five_prime_utr	99883230	99883322	.	-	.	gene_name 98003510|unknown-80; gene_id MSTRG.10867; transcript_id MSTRG.10867.1;
chr3	transdecoder	five_prime_utr	99883230	99883322	.	-	.	gene_name 98003510|unknown-80; gene_id MSTRG.10867; transcript_id MSTRG.10867.2;
chr3	transdecoder	exon	99885766	99885818	.	+	.	gene_name 98305356|unknown-17094; gene_id MSTRG.10868; transcript_id MSTRG.10868.1;
chr3	transdecoder	five_prime_utr	99885766	99885818	.	+	.	gene_name 98305356|unknown-17094; gene_id MSTRG.10868; transcript_id MSTRG.10868.1;
chr3	transdecoder	gene	99885766	99918123	.	+	.	gene_name 98305356|unknown-17094; gene_id MSTRG.10868; transcript_id NA; gene_biotype protein_coding; Info ORF type:complete (+),score=19.22; ref_name 98112035|unknown-2519; class_code o; inherit_ref FALSE;
chr3	transdecoder	transcript	99885766	99918123	.	+	.	gene_name 98305356|unknown-17094; gene_id MSTRG.10868; transcript_id MSTRG.10868.1; gene_biotype protein_coding; Info ORF type:complete (+),score=19.22; ref_name 98112035|unknown-2519; class_code o; inherit_ref FALSE;
chr3	transdecoder	three_prime_utr	99891562	99891583	.	-	.	gene_name 98202688|ola1-2; gene_id MSTRG.10869; transcript_id MSTRG.10869.1;
chr3	transdecoder	exon	99891562	99891820	.	-	.	gene_name 98202688|ola1-2; gene_id MSTRG.10869; transcript_id MSTRG.10869.1;
chr3	transdecoder	gene	99891562	99926765	.	-	.	gene_name 98202688|ola1-2; gene_id MSTRG.10869; transcript_id NA; gene_biotype protein_coding; Info ORF type:complete (+),score=73.92,sp|Q9NTK5|OLA1_HUMAN|62.148|5.90e-175; ref_name 98202688|ola1-2; class_code m,j; inherit_ref TRUE;
chr3	transdecoder	transcript	99891562	99926765	.	-	.	gene_name 98202688|ola1-2; gene_id MSTRG.10869; transcript_id MSTRG.10869.1; gene_biotype protein_coding; Info ORF type:complete (+),score=73.92,sp|Q9NTK5|OLA1_HUMAN|62.148|5.90e-175; ref_name 98202688|ola1-2; class_code m,j; inherit_ref TRUE;
chr3	transdecoder	three_prime_utr	99891571	99891583	.	-	.	gene_name 98202688|ola1-2; gene_id MSTRG.10869; transcript_id MSTRG.10869.2;
chr3	transdecoder	exon	99891571	99891820	.	-	.	gene_name 98202688|ola1-2; gene_id MSTRG.10869; transcript_id MSTRG.10869.2;
chr3	transdecoder	exon	99891571	99891820	.	-	.	gene_name 98202688|ola1-2; gene_id MSTRG.10869; transcript_id MSTRG.10869.3;
chr3	transdecoder	three_prime_utr	99891571	99891820	.	-	.	gene_name 98202688|ola1-2; gene_id MSTRG.10869; transcript_id MSTRG.10869.3;
chr3	transdecoder	transcript	99891571	99920106	.	-	.	gene_name 98202688|ola1-2; gene_id MSTRG.10869; transcript_id MSTRG.10869.2; gene_biotype protein_coding; Info ORF type:complete (+),score=73.92,sp|Q9NTK5|OLA1_HUMAN|62.148|5.90e-175; ref_name 98202688|ola1-2; class_code m,j; inherit_ref TRUE;
chr3	transdecoder	transcript	99891571	99920106	.	-	.	gene_name 98202688|ola1-2; gene_id MSTRG.10869; transcript_id MSTRG.10869.3; gene_biotype protein_coding; Info ORF type:complete (+),score=73.92,sp|Q9NTK5|OLA1_HUMAN|62.148|5.90e-175; ref_name 98202688|ola1-2; class_code m,j; inherit_ref TRUE;
chr3	transdecoder	CDS	99891584	99891820	.	-	0	gene_name 98202688|ola1-2; gene_id MSTRG.10869; transcript_id MSTRG.10869.1;
chr3	transdecoder	CDS	99891584	99891820	.	-	0	gene_name 98202688|ola1-2; gene_id MSTRG.10869; transcript_id MSTRG.10869.2;
chr3	transdecoder	CDS	99898298	99898394	.	-	1	gene_name 98202688|ola1-2; gene_id MSTRG.10869; transcript_id MSTRG.10869.1;
chr3	transdecoder	CDS	99898298	99898394	.	-	1	gene_name 98202688|ola1-2; gene_id MSTRG.10869; transcript_id MSTRG.10869.2;
chr3	transdecoder	exon	99898298	99898394	.	-	.	gene_name 98202688|ola1-2; gene_id MSTRG.10869; transcript_id MSTRG.10869.1;
chr3	transdecoder	exon	99898298	99898394	.	-	.	gene_name 98202688|ola1-2; gene_id MSTRG.10869; transcript_id MSTRG.10869.2;
chr3	transdecoder	exon	99898298	99898394	.	-	.	gene_name 98202688|ola1-2; gene_id MSTRG.10869; transcript_id MSTRG.10869.3;
chr3	transdecoder	three_prime_utr	99898298	99898394	.	-	.	gene_name 98202688|ola1-2; gene_id MSTRG.10869; transcript_id MSTRG.10869.3;
chr3	transdecoder	three_prime_utr	99901007	99901018	.	-	.	gene_name 98202688|ola1-2; gene_id MSTRG.10869; transcript_id MSTRG.10869.3;
chr3	transdecoder	exon	99901007	99901027	.	-	.	gene_name 98202688|ola1-2; gene_id MSTRG.10869; transcript_id MSTRG.10869.3;
chr3	transdecoder	CDS	99901007	99901057	.	-	0	gene_name 98202688|ola1-2; gene_id MSTRG.10869; transcript_id MSTRG.10869.2;
chr3	transdecoder	exon	99901007	99901057	.	-	.	gene_name 98202688|ola1-2; gene_id MSTRG.10869; transcript_id MSTRG.10869.2;
chr3	transdecoder	CDS	99901007	99901147	.	-	1	gene_name 98202688|ola1-2; gene_id MSTRG.10869; transcript_id MSTRG.10869.1;
chr3	transdecoder	exon	99901007	99901147	.	-	.	gene_name 98202688|ola1-2; gene_id MSTRG.10869; transcript_id MSTRG.10869.1;
chr3	transdecoder	CDS	99901019	99901027	.	-	0	gene_name 98202688|ola1-2; gene_id MSTRG.10869; transcript_id MSTRG.10869.3;
chr3	transdecoder	CDS	99901135	99901147	.	-	1	gene_name 98202688|ola1-2; gene_id MSTRG.10869; transcript_id MSTRG.10869.2;
chr3	transdecoder	exon	99901135	99901147	.	-	.	gene_name 98202688|ola1-2; gene_id MSTRG.10869; transcript_id MSTRG.10869.2;
chr3	transdecoder	CDS	99905329	99905426	.	-	0	gene_name 98202688|ola1-2; gene_id MSTRG.10869; transcript_id MSTRG.10869.1;
chr3	transdecoder	CDS	99905329	99905426	.	-	0	gene_name 98202688|ola1-2; gene_id MSTRG.10869; transcript_id MSTRG.10869.2;
chr3	transdecoder	exon	99905329	99905426	.	-	.	gene_name 98202688|ola1-2; gene_id MSTRG.10869; transcript_id MSTRG.10869.1;
chr3	transdecoder	exon	99905329	99905426	.	-	.	gene_name 98202688|ola1-2; gene_id MSTRG.10869; transcript_id MSTRG.10869.2;
chr3	transdecoder	CDS	99905340	99905426	.	-	0	gene_name 98202688|ola1-2; gene_id MSTRG.10869; transcript_id MSTRG.10869.3;
chr3	transdecoder	exon	99905340	99905426	.	-	.	gene_name 98202688|ola1-2; gene_id MSTRG.10869; transcript_id MSTRG.10869.3;
chr3	transdecoder	CDS	99905473	99905547	.	-	0	gene_name 98202688|ola1-2; gene_id MSTRG.10869; transcript_id MSTRG.10869.1;
chr3	transdecoder	CDS	99905473	99905547	.	-	0	gene_name 98202688|ola1-2; gene_id MSTRG.10869; transcript_id MSTRG.10869.2;
chr3	transdecoder	CDS	99905473	99905547	.	-	0	gene_name 98202688|ola1-2; gene_id MSTRG.10869; transcript_id MSTRG.10869.3;
chr3	transdecoder	exon	99905473	99905547	.	-	.	gene_name 98202688|ola1-2; gene_id MSTRG.10869; transcript_id MSTRG.10869.1;
chr3	transdecoder	exon	99905473	99905547	.	-	.	gene_name 98202688|ola1-2; gene_id MSTRG.10869; transcript_id MSTRG.10869.2;
chr3	transdecoder	exon	99905473	99905547	.	-	.	gene_name 98202688|ola1-2; gene_id MSTRG.10869; transcript_id MSTRG.10869.3;
chr3	transdecoder	CDS	99905854	99906029	.	-	2	gene_name 98202688|ola1-2; gene_id MSTRG.10869; transcript_id MSTRG.10869.1;
chr3	transdecoder	CDS	99905854	99906029	.	-	2	gene_name 98202688|ola1-2; gene_id MSTRG.10869; transcript_id MSTRG.10869.2;
chr3	transdecoder	CDS	99905854	99906029	.	-	2	gene_name 98202688|ola1-2; gene_id MSTRG.10869; transcript_id MSTRG.10869.3;
chr3	transdecoder	exon	99905854	99906029	.	-	.	gene_name 98202688|ola1-2; gene_id MSTRG.10869; transcript_id MSTRG.10869.1;
chr3	transdecoder	exon	99905854	99906029	.	-	.	gene_name 98202688|ola1-2; gene_id MSTRG.10869; transcript_id MSTRG.10869.2;
chr3	transdecoder	exon	99905854	99906029	.	-	.	gene_name 98202688|ola1-2; gene_id MSTRG.10869; transcript_id MSTRG.10869.3;
chr3	transdecoder	exon	99916649	99916702	.	+	.	gene_name 98305356|unknown-17094; gene_id MSTRG.10868; transcript_id MSTRG.10868.1;
chr3	transdecoder	five_prime_utr	99916649	99916702	.	+	.	gene_name 98305356|unknown-17094; gene_id MSTRG.10868; transcript_id MSTRG.10868.1;
chr3	transdecoder	five_prime_utr	99916987	99917388	.	+	.	gene_name 98305356|unknown-17094; gene_id MSTRG.10868; transcript_id MSTRG.10868.1;
chr3	transdecoder	exon	99916987	99918123	.	+	.	gene_name 98305356|unknown-17094; gene_id MSTRG.10868; transcript_id MSTRG.10868.1;
chr3	transdecoder	CDS	99917389	99917694	.	+	0	gene_name 98305356|unknown-17094; gene_id MSTRG.10868; transcript_id MSTRG.10868.1;
chr3	transdecoder	three_prime_utr	99917695	99918123	.	+	.	gene_name 98305356|unknown-17094; gene_id MSTRG.10868; transcript_id MSTRG.10868.1;
chr3	transdecoder	CDS	99919342	99919469	.	-	1	gene_name 98202688|ola1-2; gene_id MSTRG.10869; transcript_id MSTRG.10869.1;
chr3	transdecoder	CDS	99919342	99919469	.	-	1	gene_name 98202688|ola1-2; gene_id MSTRG.10869; transcript_id MSTRG.10869.2;
chr3	transdecoder	CDS	99919342	99919469	.	-	1	gene_name 98202688|ola1-2; gene_id MSTRG.10869; transcript_id MSTRG.10869.3;
chr3	transdecoder	exon	99919342	99919469	.	-	.	gene_name 98202688|ola1-2; gene_id MSTRG.10869; transcript_id MSTRG.10869.1;
chr3	transdecoder	exon	99919342	99919469	.	-	.	gene_name 98202688|ola1-2; gene_id MSTRG.10869; transcript_id MSTRG.10869.2;
chr3	transdecoder	exon	99919342	99919469	.	-	.	gene_name 98202688|ola1-2; gene_id MSTRG.10869; transcript_id MSTRG.10869.3;
chr3	transdecoder	CDS	99919511	99919571	.	-	2	gene_name 98202688|ola1-2; gene_id MSTRG.10869; transcript_id MSTRG.10869.1;
chr3	transdecoder	CDS	99919511	99919571	.	-	2	gene_name 98202688|ola1-2; gene_id MSTRG.10869; transcript_id MSTRG.10869.2;
chr3	transdecoder	CDS	99919511	99919571	.	-	2	gene_name 98202688|ola1-2; gene_id MSTRG.10869; transcript_id MSTRG.10869.3;
chr3	transdecoder	exon	99919511	99919571	.	-	.	gene_name 98202688|ola1-2; gene_id MSTRG.10869; transcript_id MSTRG.10869.1;
chr3	transdecoder	exon	99919511	99919571	.	-	.	gene_name 98202688|ola1-2; gene_id MSTRG.10869; transcript_id MSTRG.10869.2;
chr3	transdecoder	exon	99919511	99919571	.	-	.	gene_name 98202688|ola1-2; gene_id MSTRG.10869; transcript_id MSTRG.10869.3;
chr3	transdecoder	CDS	99919877	99919959	.	-	1	gene_name 98202688|ola1-2; gene_id MSTRG.10869; transcript_id MSTRG.10869.1;
chr3	transdecoder	CDS	99919877	99919959	.	-	1	gene_name 98202688|ola1-2; gene_id MSTRG.10869; transcript_id MSTRG.10869.2;
chr3	transdecoder	CDS	99919877	99919959	.	-	1	gene_name 98202688|ola1-2; gene_id MSTRG.10869; transcript_id MSTRG.10869.3;
chr3	transdecoder	exon	99919877	99919959	.	-	.	gene_name 98202688|ola1-2; gene_id MSTRG.10869; transcript_id MSTRG.10869.1;
chr3	transdecoder	exon	99919877	99919959	.	-	.	gene_name 98202688|ola1-2; gene_id MSTRG.10869; transcript_id MSTRG.10869.2;
chr3	transdecoder	exon	99919877	99919959	.	-	.	gene_name 98202688|ola1-2; gene_id MSTRG.10869; transcript_id MSTRG.10869.3;
chr3	transdecoder	CDS	99920002	99920105	.	-	0	gene_name 98202688|ola1-2; gene_id MSTRG.10869; transcript_id MSTRG.10869.1;
chr3	transdecoder	CDS	99920002	99920105	.	-	0	gene_name 98202688|ola1-2; gene_id MSTRG.10869; transcript_id MSTRG.10869.2;
chr3	transdecoder	CDS	99920002	99920105	.	-	0	gene_name 98202688|ola1-2; gene_id MSTRG.10869; transcript_id MSTRG.10869.3;
chr3	transdecoder	exon	99920002	99920106	.	-	.	gene_name 98202688|ola1-2; gene_id MSTRG.10869; transcript_id MSTRG.10869.1;
chr3	transdecoder	exon	99920002	99920106	.	-	.	gene_name 98202688|ola1-2; gene_id MSTRG.10869; transcript_id MSTRG.10869.2;
chr3	transdecoder	exon	99920002	99920106	.	-	.	gene_name 98202688|ola1-2; gene_id MSTRG.10869; transcript_id MSTRG.10869.3;
chr3	transdecoder	five_prime_utr	99920106	99920106	.	-	.	gene_name 98202688|ola1-2; gene_id MSTRG.10869; transcript_id MSTRG.10869.1;
chr3	transdecoder	five_prime_utr	99920106	99920106	.	-	.	gene_name 98202688|ola1-2; gene_id MSTRG.10869; transcript_id MSTRG.10869.2;
chr3	transdecoder	five_prime_utr	99920106	99920106	.	-	.	gene_name 98202688|ola1-2; gene_id MSTRG.10869; transcript_id MSTRG.10869.3;
chr3	transdecoder	exon	99926725	99926765	.	-	.	gene_name 98202688|ola1-2; gene_id MSTRG.10869; transcript_id MSTRG.10869.1;
chr3	transdecoder	five_prime_utr	99926725	99926765	.	-	.	gene_name 98202688|ola1-2; gene_id MSTRG.10869; transcript_id MSTRG.10869.1;
chr3	transdecoder	three_prime_utr	99939539	99939572	.	-	.	gene_name 98035293|unknown-925; gene_id MSTRG.10870; transcript_id MSTRG.10870.1;
chr3	transdecoder	exon	99939539	99939728	.	-	.	gene_name 98035293|unknown-925; gene_id MSTRG.10870; transcript_id MSTRG.10870.1;
chr3	transdecoder	gene	99939539	99945956	.	-	.	gene_name 98035293|unknown-925; gene_id MSTRG.10870; transcript_id NA; gene_biotype protein_coding; Info ORF type:complete (+),score=14.25; ref_name 98035293|unknown-925; class_code =; inherit_ref TRUE;
chr3	transdecoder	transcript	99939539	99945956	.	-	.	gene_name 98035293|unknown-925; gene_id MSTRG.10870; transcript_id MSTRG.10870.1; gene_biotype protein_coding; Info ORF type:complete (+),score=14.25; ref_name 98035293|unknown-925; class_code =; inherit_ref TRUE;
chr3	transdecoder	CDS	99939573	99939728	.	-	0	gene_name 98035293|unknown-925; gene_id MSTRG.10870; transcript_id MSTRG.10870.1;
chr3	transdecoder	CDS	99942062	99942316	.	-	0	gene_name 98035293|unknown-925; gene_id MSTRG.10870; transcript_id MSTRG.10870.1;
chr3	transdecoder	exon	99942062	99942316	.	-	.	gene_name 98035293|unknown-925; gene_id MSTRG.10870; transcript_id MSTRG.10870.1;
chr3	transdecoder	CDS	99942808	99942938	.	-	2	gene_name 98035293|unknown-925; gene_id MSTRG.10870; transcript_id MSTRG.10870.1;
chr3	transdecoder	exon	99942808	99942938	.	-	.	gene_name 98035293|unknown-925; gene_id MSTRG.10870; transcript_id MSTRG.10870.1;
chr3	transdecoder	CDS	99945904	99945916	.	-	0	gene_name 98035293|unknown-925; gene_id MSTRG.10870; transcript_id MSTRG.10870.1;
chr3	transdecoder	exon	99945904	99945956	.	-	.	gene_name 98035293|unknown-925; gene_id MSTRG.10870; transcript_id MSTRG.10870.1;
chr3	transdecoder	five_prime_utr	99945917	99945956	.	-	.	gene_name 98035293|unknown-925; gene_id MSTRG.10870; transcript_id MSTRG.10870.1;
chr3	transdecoder	five_prime_utr	99959731	99959781	.	+	.	gene_name 98025155|mx1-2; gene_id MSTRG.10871; transcript_id MSTRG.10871.1;
chr3	transdecoder	exon	99959731	99959784	.	+	.	gene_name 98025155|mx1-2; gene_id MSTRG.10871; transcript_id MSTRG.10871.1;
chr3	transdecoder	gene	99959731	99984311	.	+	.	gene_name 98025155|mx1-2; gene_id MSTRG.10871; transcript_id NA; gene_biotype protein_coding; Info ORF type:complete (+),score=125.57,sp|P20591|MX1_HUMAN|33.607|3.05e-38; ref_name 98025155|mx1-2; class_code =; inherit_ref TRUE;
chr3	transdecoder	transcript	99959731	99984311	.	+	.	gene_name 98025155|mx1-2; gene_id MSTRG.10871; transcript_id MSTRG.10871.1; gene_biotype protein_coding; Info ORF type:complete (+),score=125.57,sp|P20591|MX1_HUMAN|33.607|3.05e-38; ref_name 98025155|mx1-2; class_code =; inherit_ref TRUE;
chr3	transdecoder	CDS	99959782	99959784	.	+	0	gene_name 98025155|mx1-2; gene_id MSTRG.10871; transcript_id MSTRG.10871.1;
chr3	transdecoder	CDS	99968941	99969583	.	+	0	gene_name 98025155|mx1-2; gene_id MSTRG.10871; transcript_id MSTRG.10871.1;
chr3	transdecoder	exon	99968941	99969583	.	+	.	gene_name 98025155|mx1-2; gene_id MSTRG.10871; transcript_id MSTRG.10871.1;
chr3	transdecoder	CDS	99980717	99981652	.	+	2	gene_name 98025155|mx1-2; gene_id MSTRG.10871; transcript_id MSTRG.10871.1;
chr3	transdecoder	exon	99980717	99981652	.	+	.	gene_name 98025155|mx1-2; gene_id MSTRG.10871; transcript_id MSTRG.10871.1;
chr3	transdecoder	CDS	99983663	99984081	.	+	2	gene_name 98025155|mx1-2; gene_id MSTRG.10871; transcript_id MSTRG.10871.1;
chr3	transdecoder	exon	99983663	99984311	.	+	.	gene_name 98025155|mx1-2; gene_id MSTRG.10871; transcript_id MSTRG.10871.1;
chr3	transdecoder	three_prime_utr	99984082	99984311	.	+	.	gene_name 98025155|mx1-2; gene_id MSTRG.10871; transcript_id MSTRG.10871.1;
chr3	StringTie	exon	99991629	99992069	.	.	.	gene_name 98305357|unknown-17095; gene_id MSTRG.10872; transcript_id MSTRG.10872.1;
chr3	StringTie	transcript	99991629	99992069	.	.	.	gene_name 98305357|unknown-17095; gene_id MSTRG.10872; transcript_id MSTRG.10872.1; gene_biotype non-coding; Info NA; ref_name -; class_code u; inherit_ref FALSE;
chr3	transdecoder	three_prime_utr	99994514	99994574	.	-	.	gene_name 98305358|mx2-17; gene_id MSTRG.10873; transcript_id MSTRG.10873.1;
chr3	transdecoder	exon	99994514	99994993	.	-	.	gene_name 98305358|mx2-17; gene_id MSTRG.10873; transcript_id MSTRG.10873.1;
chr3	transdecoder	transcript	99994514	100008370	.	-	.	gene_name 98305358|mx2-17; gene_id MSTRG.10873; transcript_id MSTRG.10873.1; gene_biotype protein_coding; Info ORF type:5prime_partial (+),score=57.52,sp|P20592|MX2_HUMAN|34.862|4.10e-28; ref_name -; class_code u; inherit_ref FALSE;
chr3	transdecoder	gene	99994514	100011002	.	-	.	gene_name 98305358|mx2-17; gene_id MSTRG.10873; transcript_id NA; gene_biotype protein_coding; Info ORF type:5prime_partial (+),score=57.52,sp|P20592|MX2_HUMAN|34.862|4.10e-28; ref_name -; class_code u; inherit_ref FALSE;
chr3	transdecoder	three_prime_utr	99994537	99994574	.	-	.	gene_name 98305358|mx2-17; gene_id MSTRG.10873; transcript_id MSTRG.10873.2;
chr3	transdecoder	exon	99994537	99994993	.	-	.	gene_name 98305358|mx2-17; gene_id MSTRG.10873; transcript_id MSTRG.10873.2;
chr3	transdecoder	transcript	99994537	100011002	.	-	.	gene_name 98305358|mx2-17; gene_id MSTRG.10873; transcript_id MSTRG.10873.2; gene_biotype protein_coding; Info ORF type:5prime_partial (+),score=57.52,sp|P20592|MX2_HUMAN|34.862|4.10e-28; ref_name -; class_code u; inherit_ref FALSE;
chr3	transdecoder	CDS	99994575	99994993	.	-	2	gene_name 98305358|mx2-17; gene_id MSTRG.10873; transcript_id MSTRG.10873.1;
chr3	transdecoder	CDS	99994575	99994993	.	-	2	gene_name 98305358|mx2-17; gene_id MSTRG.10873; transcript_id MSTRG.10873.2;
chr3	transdecoder	CDS	99998861	99999796	.	-	2	gene_name 98305358|mx2-17; gene_id MSTRG.10873; transcript_id MSTRG.10873.2;
chr3	transdecoder	exon	99998861	99999796	.	-	.	gene_name 98305358|mx2-17; gene_id MSTRG.10873; transcript_id MSTRG.10873.2;
chr3	StringTie	exon	100002886	100002952	.	+	.	gene_name 98305359|unknown-17096; gene_id MSTRG.10874; transcript_id MSTRG.10874.1;
chr3	StringTie	transcript	100002886	100174002	.	+	.	gene_name 98305359|unknown-17096; gene_id MSTRG.10874; transcript_id MSTRG.10874.1; gene_biotype non-coding; Info NA; ref_name -; class_code u; inherit_ref FALSE;
chr3	transdecoder	CDS	100007728	100008370	.	-	0	gene_name 98305358|mx2-17; gene_id MSTRG.10873; transcript_id MSTRG.10873.1;
chr3	transdecoder	CDS	100007728	100008370	.	-	0	gene_name 98305358|mx2-17; gene_id MSTRG.10873; transcript_id MSTRG.10873.2;
chr3	transdecoder	exon	100007728	100008370	.	-	.	gene_name 98305358|mx2-17; gene_id MSTRG.10873; transcript_id MSTRG.10873.1;
chr3	transdecoder	exon	100007728	100008370	.	-	.	gene_name 98305358|mx2-17; gene_id MSTRG.10873; transcript_id MSTRG.10873.2;
chr3	transdecoder	CDS	100010947	100010949	.	-	0	gene_name 98305358|mx2-17; gene_id MSTRG.10873; transcript_id MSTRG.10873.2;
chr3	transdecoder	exon	100010947	100011002	.	-	.	gene_name 98305358|mx2-17; gene_id MSTRG.10873; transcript_id MSTRG.10873.2;
chr3	transdecoder	five_prime_utr	100010950	100011002	.	-	.	gene_name 98305358|mx2-17; gene_id MSTRG.10873; transcript_id MSTRG.10873.2;
chr3	transdecoder	five_prime_utr	100049605	100049760	.	+	.	gene_name 98305360|unknown-17097; gene_id MSTRG.10875; transcript_id MSTRG.10875.1;
chr3	transdecoder	exon	100049605	100049929	.	+	.	gene_name 98305360|unknown-17097; gene_id MSTRG.10875; transcript_id MSTRG.10875.1;
chr3	transdecoder	gene	100049605	100062191	.	+	.	gene_name 98305360|unknown-17097; gene_id MSTRG.10875; transcript_id NA; gene_biotype protein_coding; Info ORF type:complete (+),score=6.83; ref_name -; class_code u; inherit_ref FALSE;
chr3	transdecoder	transcript	100049605	100062191	.	+	.	gene_name 98305360|unknown-17097; gene_id MSTRG.10875; transcript_id MSTRG.10875.1; gene_biotype protein_coding; Info ORF type:complete (+),score=6.83; ref_name -; class_code u; inherit_ref FALSE;
chr3	transdecoder	CDS	100049761	100049929	.	+	0	gene_name 98305360|unknown-17097; gene_id MSTRG.10875; transcript_id MSTRG.10875.1;
chr3	transdecoder	CDS	100055727	100055840	.	+	2	gene_name 98305360|unknown-17097; gene_id MSTRG.10875; transcript_id MSTRG.10875.1;
chr3	transdecoder	exon	100055727	100055840	.	+	.	gene_name 98305360|unknown-17097; gene_id MSTRG.10875; transcript_id MSTRG.10875.1;
chr3	transdecoder	CDS	100057141	100057752	.	+	2	gene_name 98305360|unknown-17097; gene_id MSTRG.10875; transcript_id MSTRG.10875.1;
chr3	transdecoder	exon	100057141	100057752	.	+	.	gene_name 98305360|unknown-17097; gene_id MSTRG.10875; transcript_id MSTRG.10875.1;
chr3	transdecoder	CDS	100061854	100061864	.	+	2	gene_name 98305360|unknown-17097; gene_id MSTRG.10875; transcript_id MSTRG.10875.1;
chr3	transdecoder	exon	100061854	100062191	.	+	.	gene_name 98305360|unknown-17097; gene_id MSTRG.10875; transcript_id MSTRG.10875.1;
chr3	transdecoder	three_prime_utr	100061865	100062191	.	+	.	gene_name 98305360|unknown-17097; gene_id MSTRG.10875; transcript_id MSTRG.10875.1;
chr3	StringTie	exon	100173840	100174002	.	+	.	gene_name 98305359|unknown-17096; gene_id MSTRG.10874; transcript_id MSTRG.10874.1;
chr3	transdecoder	three_prime_utr	100177360	100177691	.	-	.	gene_name 98201829|kc1g2; gene_id MSTRG.10876; transcript_id MSTRG.10876.1;
chr3	transdecoder	exon	100177360	100177743	.	-	.	gene_name 98201829|kc1g2; gene_id MSTRG.10876; transcript_id MSTRG.10876.1;
chr3	transdecoder	gene	100177360	100225249	.	-	.	gene_name 98201829|kc1g2; gene_id MSTRG.10876; transcript_id NA; gene_biotype protein_coding; Info ORF type:complete (+),score=62.82,sp|P78368|KC1G2_HUMAN|63.835|0.0; ref_name 98201829|kc1g2; class_code =,j; inherit_ref TRUE;
chr3	transdecoder	transcript	100177360	100225249	.	-	.	gene_name 98201829|kc1g2; gene_id MSTRG.10876; transcript_id MSTRG.10876.1; gene_biotype protein_coding; Info ORF type:complete (+),score=62.82,sp|P78368|KC1G2_HUMAN|63.835|0.0; ref_name 98201829|kc1g2; class_code =,j; inherit_ref TRUE;
chr3	transdecoder	three_prime_utr	100177431	100177691	.	-	.	gene_name 98201829|kc1g2; gene_id MSTRG.10876; transcript_id MSTRG.10876.2;
chr3	transdecoder	exon	100177431	100177743	.	-	.	gene_name 98201829|kc1g2; gene_id MSTRG.10876; transcript_id MSTRG.10876.2;
chr3	transdecoder	transcript	100177431	100225249	.	-	.	gene_name 98201829|kc1g2; gene_id MSTRG.10876; transcript_id MSTRG.10876.2; gene_biotype protein_coding; Info ORF type:complete (+),score=62.82,sp|P78368|KC1G2_HUMAN|63.835|0.0; ref_name 98201829|kc1g2; class_code =,j; inherit_ref TRUE;
chr3	transdecoder	CDS	100177692	100177743	.	-	1	gene_name 98201829|kc1g2; gene_id MSTRG.10876; transcript_id MSTRG.10876.1;
chr3	transdecoder	CDS	100177692	100177743	.	-	1	gene_name 98201829|kc1g2; gene_id MSTRG.10876; transcript_id MSTRG.10876.2;
chr3	transdecoder	CDS	100178660	100178811	.	-	0	gene_name 98201829|kc1g2; gene_id MSTRG.10876; transcript_id MSTRG.10876.1;
chr3	transdecoder	CDS	100178660	100178811	.	-	0	gene_name 98201829|kc1g2; gene_id MSTRG.10876; transcript_id MSTRG.10876.2;
chr3	transdecoder	exon	100178660	100178811	.	-	.	gene_name 98201829|kc1g2; gene_id MSTRG.10876; transcript_id MSTRG.10876.1;
chr3	transdecoder	exon	100178660	100178811	.	-	.	gene_name 98201829|kc1g2; gene_id MSTRG.10876; transcript_id MSTRG.10876.2;
chr3	transdecoder	CDS	100179273	100179347	.	-	0	gene_name 98201829|kc1g2; gene_id MSTRG.10876; transcript_id MSTRG.10876.1;
chr3	transdecoder	CDS	100179273	100179347	.	-	0	gene_name 98201829|kc1g2; gene_id MSTRG.10876; transcript_id MSTRG.10876.2;
chr3	transdecoder	exon	100179273	100179347	.	-	.	gene_name 98201829|kc1g2; gene_id MSTRG.10876; transcript_id MSTRG.10876.1;
chr3	transdecoder	exon	100179273	100179347	.	-	.	gene_name 98201829|kc1g2; gene_id MSTRG.10876; transcript_id MSTRG.10876.2;
chr3	transdecoder	CDS	100179393	100179541	.	-	2	gene_name 98201829|kc1g2; gene_id MSTRG.10876; transcript_id MSTRG.10876.1;
chr3	transdecoder	CDS	100179393	100179541	.	-	2	gene_name 98201829|kc1g2; gene_id MSTRG.10876; transcript_id MSTRG.10876.2;
chr3	transdecoder	exon	100179393	100179541	.	-	.	gene_name 98201829|kc1g2; gene_id MSTRG.10876; transcript_id MSTRG.10876.1;
chr3	transdecoder	exon	100179393	100179541	.	-	.	gene_name 98201829|kc1g2; gene_id MSTRG.10876; transcript_id MSTRG.10876.2;
chr3	transdecoder	CDS	100179851	100180021	.	-	2	gene_name 98201829|kc1g2; gene_id MSTRG.10876; transcript_id MSTRG.10876.1;
chr3	transdecoder	CDS	100179851	100180021	.	-	2	gene_name 98201829|kc1g2; gene_id MSTRG.10876; transcript_id MSTRG.10876.2;
chr3	transdecoder	exon	100179851	100180021	.	-	.	gene_name 98201829|kc1g2; gene_id MSTRG.10876; transcript_id MSTRG.10876.1;
chr3	transdecoder	exon	100179851	100180021	.	-	.	gene_name 98201829|kc1g2; gene_id MSTRG.10876; transcript_id MSTRG.10876.2;
chr3	transdecoder	CDS	100180166	100180400	.	-	0	gene_name 98201829|kc1g2; gene_id MSTRG.10876; transcript_id MSTRG.10876.1;
chr3	transdecoder	CDS	100180166	100180400	.	-	0	gene_name 98201829|kc1g2; gene_id MSTRG.10876; transcript_id MSTRG.10876.2;
chr3	transdecoder	exon	100180166	100180400	.	-	.	gene_name 98201829|kc1g2; gene_id MSTRG.10876; transcript_id MSTRG.10876.1;
chr3	transdecoder	exon	100180166	100180400	.	-	.	gene_name 98201829|kc1g2; gene_id MSTRG.10876; transcript_id MSTRG.10876.2;
chr3	transdecoder	CDS	100199734	100199832	.	-	0	gene_name 98201829|kc1g2; gene_id MSTRG.10876; transcript_id MSTRG.10876.2;
chr3	transdecoder	CDS	100199734	100199882	.	-	2	gene_name 98201829|kc1g2; gene_id MSTRG.10876; transcript_id MSTRG.10876.1;
chr3	transdecoder	exon	100199734	100199882	.	-	.	gene_name 98201829|kc1g2; gene_id MSTRG.10876; transcript_id MSTRG.10876.1;
chr3	transdecoder	exon	100199734	100199882	.	-	.	gene_name 98201829|kc1g2; gene_id MSTRG.10876; transcript_id MSTRG.10876.2;
chr3	transdecoder	CDS	100199879	100199882	.	-	1	gene_name 98201829|kc1g2; gene_id MSTRG.10876; transcript_id MSTRG.10876.2;
chr3	transdecoder	CDS	100205427	100205451	.	-	2	gene_name 98201829|kc1g2; gene_id MSTRG.10876; transcript_id MSTRG.10876.2;
chr3	transdecoder	exon	100205427	100205451	.	-	.	gene_name 98201829|kc1g2; gene_id MSTRG.10876; transcript_id MSTRG.10876.2;
chr3	transdecoder	CDS	100205806	100205875	.	-	0	gene_name 98201829|kc1g2; gene_id MSTRG.10876; transcript_id MSTRG.10876.1;
chr3	transdecoder	CDS	100205806	100205875	.	-	0	gene_name 98201829|kc1g2; gene_id MSTRG.10876; transcript_id MSTRG.10876.2;
chr3	transdecoder	exon	100205806	100205875	.	-	.	gene_name 98201829|kc1g2; gene_id MSTRG.10876; transcript_id MSTRG.10876.1;
chr3	transdecoder	exon	100205806	100205875	.	-	.	gene_name 98201829|kc1g2; gene_id MSTRG.10876; transcript_id MSTRG.10876.2;
chr3	transdecoder	five_prime_utr	100224623	100224718	.	+	.	gene_name 98305361|pfkap-2; gene_id MSTRG.10877; transcript_id MSTRG.10877.1;
chr3	transdecoder	exon	100224623	100224781	.	+	.	gene_name 98305361|pfkap-2; gene_id MSTRG.10877; transcript_id MSTRG.10877.1;
chr3	transdecoder	gene	100224623	100246807	.	+	.	gene_name 98305361|pfkap-2; gene_id MSTRG.10877; transcript_id NA; gene_biotype protein_coding; Info ORF type:complete (+),score=165.26,sp|Q01813|PFKAP_HUMAN|59.181|0.0; ref_name 98202827|pfkap; class_code o; inherit_ref FALSE;
chr3	transdecoder	transcript	100224623	100246807	.	+	.	gene_name 98305361|pfkap-2; gene_id MSTRG.10877; transcript_id MSTRG.10877.1; gene_biotype protein_coding; Info ORF type:complete (+),score=165.26,sp|Q01813|PFKAP_HUMAN|59.181|0.0; ref_name 98202827|pfkap; class_code o; inherit_ref FALSE;
chr3	transdecoder	CDS	100224719	100224781	.	+	0	gene_name 98305361|pfkap-2; gene_id MSTRG.10877; transcript_id MSTRG.10877.1;
chr3	transdecoder	CDS	100224821	100224983	.	-	1	gene_name 98201829|kc1g2; gene_id MSTRG.10876; transcript_id MSTRG.10876.1;
chr3	transdecoder	CDS	100224821	100224983	.	-	1	gene_name 98201829|kc1g2; gene_id MSTRG.10876; transcript_id MSTRG.10876.2;
chr3	transdecoder	exon	100224821	100224983	.	-	.	gene_name 98201829|kc1g2; gene_id MSTRG.10876; transcript_id MSTRG.10876.1;
chr3	transdecoder	exon	100224821	100224983	.	-	.	gene_name 98201829|kc1g2; gene_id MSTRG.10876; transcript_id MSTRG.10876.2;
chr3	transdecoder	CDS	100225025	100225143	.	-	0	gene_name 98201829|kc1g2; gene_id MSTRG.10876; transcript_id MSTRG.10876.1;
chr3	transdecoder	CDS	100225025	100225143	.	-	0	gene_name 98201829|kc1g2; gene_id MSTRG.10876; transcript_id MSTRG.10876.2;
chr3	transdecoder	exon	100225025	100225249	.	-	.	gene_name 98201829|kc1g2; gene_id MSTRG.10876; transcript_id MSTRG.10876.1;
chr3	transdecoder	exon	100225025	100225249	.	-	.	gene_name 98201829|kc1g2; gene_id MSTRG.10876; transcript_id MSTRG.10876.2;
chr3	transdecoder	five_prime_utr	100225144	100225249	.	-	.	gene_name 98201829|kc1g2; gene_id MSTRG.10876; transcript_id MSTRG.10876.1;
chr3	transdecoder	five_prime_utr	100225144	100225249	.	-	.	gene_name 98201829|kc1g2; gene_id MSTRG.10876; transcript_id MSTRG.10876.2;
chr3	transdecoder	exon	100225513	100225568	.	+	.	gene_name 98305361|pfkap-2; gene_id MSTRG.10877; transcript_id MSTRG.10877.2;
chr3	transdecoder	five_prime_utr	100225513	100225568	.	+	.	gene_name 98305361|pfkap-2; gene_id MSTRG.10877; transcript_id MSTRG.10877.2;
chr3	transdecoder	transcript	100225513	100246807	.	+	.	gene_name 98305361|pfkap-2; gene_id MSTRG.10877; transcript_id MSTRG.10877.2; gene_biotype protein_coding; Info ORF type:complete (+),score=165.26,sp|Q01813|PFKAP_HUMAN|59.181|0.0; ref_name 98202827|pfkap; class_code o; inherit_ref FALSE;
chr3	transdecoder	exon	100225544	100225583	.	+	.	gene_name 98305361|pfkap-2; gene_id MSTRG.10877; transcript_id MSTRG.10877.3;
chr3	transdecoder	five_prime_utr	100225544	100225583	.	+	.	gene_name 98305361|pfkap-2; gene_id MSTRG.10877; transcript_id MSTRG.10877.3;
chr3	transdecoder	transcript	100225544	100246807	.	+	.	gene_name 98305361|pfkap-2; gene_id MSTRG.10877; transcript_id MSTRG.10877.3; gene_biotype protein_coding; Info ORF type:complete (+),score=165.26,sp|Q01813|PFKAP_HUMAN|59.181|0.0; ref_name 98202827|pfkap; class_code o; inherit_ref FALSE;
chr3	transdecoder	exon	100227825	100228368	.	+	.	gene_name 98305361|pfkap-2; gene_id MSTRG.10877; transcript_id MSTRG.10877.4;
chr3	transdecoder	five_prime_utr	100227825	100228368	.	+	.	gene_name 98305361|pfkap-2; gene_id MSTRG.10877; transcript_id MSTRG.10877.4;
chr3	transdecoder	transcript	100227825	100246807	.	+	.	gene_name 98305361|pfkap-2; gene_id MSTRG.10877; transcript_id MSTRG.10877.4; gene_biotype protein_coding; Info ORF type:complete (+),score=165.26,sp|Q01813|PFKAP_HUMAN|59.181|0.0; ref_name 98202827|pfkap; class_code o; inherit_ref FALSE;
chr3	transdecoder	five_prime_utr	100229896	100229898	.	+	.	gene_name 98305361|pfkap-2; gene_id MSTRG.10877; transcript_id MSTRG.10877.2;
chr3	transdecoder	five_prime_utr	100229896	100229898	.	+	.	gene_name 98305361|pfkap-2; gene_id MSTRG.10877; transcript_id MSTRG.10877.3;
chr3	transdecoder	five_prime_utr	100229896	100229898	.	+	.	gene_name 98305361|pfkap-2; gene_id MSTRG.10877; transcript_id MSTRG.10877.4;
chr3	transdecoder	CDS	100229896	100230733	.	+	0	gene_name 98305361|pfkap-2; gene_id MSTRG.10877; transcript_id MSTRG.10877.1;
chr3	transdecoder	exon	100229896	100230733	.	+	.	gene_name 98305361|pfkap-2; gene_id MSTRG.10877; transcript_id MSTRG.10877.1;
chr3	transdecoder	exon	100229896	100230733	.	+	.	gene_name 98305361|pfkap-2; gene_id MSTRG.10877; transcript_id MSTRG.10877.2;
chr3	transdecoder	exon	100229896	100230733	.	+	.	gene_name 98305361|pfkap-2; gene_id MSTRG.10877; transcript_id MSTRG.10877.3;
chr3	transdecoder	exon	100229896	100230733	.	+	.	gene_name 98305361|pfkap-2; gene_id MSTRG.10877; transcript_id MSTRG.10877.4;
chr3	transdecoder	CDS	100229899	100230733	.	+	0	gene_name 98305361|pfkap-2; gene_id MSTRG.10877; transcript_id MSTRG.10877.2;
chr3	transdecoder	CDS	100229899	100230733	.	+	0	gene_name 98305361|pfkap-2; gene_id MSTRG.10877; transcript_id MSTRG.10877.3;
chr3	transdecoder	CDS	100229899	100230733	.	+	0	gene_name 98305361|pfkap-2; gene_id MSTRG.10877; transcript_id MSTRG.10877.4;
chr3	transdecoder	CDS	100245029	100246599	.	+	2	gene_name 98305361|pfkap-2; gene_id MSTRG.10877; transcript_id MSTRG.10877.1;
chr3	transdecoder	CDS	100245029	100246599	.	+	2	gene_name 98305361|pfkap-2; gene_id MSTRG.10877; transcript_id MSTRG.10877.2;
chr3	transdecoder	CDS	100245029	100246599	.	+	2	gene_name 98305361|pfkap-2; gene_id MSTRG.10877; transcript_id MSTRG.10877.3;
chr3	transdecoder	CDS	100245029	100246599	.	+	2	gene_name 98305361|pfkap-2; gene_id MSTRG.10877; transcript_id MSTRG.10877.4;
chr3	transdecoder	exon	100245029	100246807	.	+	.	gene_name 98305361|pfkap-2; gene_id MSTRG.10877; transcript_id MSTRG.10877.1;
chr3	transdecoder	exon	100245029	100246807	.	+	.	gene_name 98305361|pfkap-2; gene_id MSTRG.10877; transcript_id MSTRG.10877.2;
chr3	transdecoder	exon	100245029	100246807	.	+	.	gene_name 98305361|pfkap-2; gene_id MSTRG.10877; transcript_id MSTRG.10877.3;
chr3	transdecoder	exon	100245029	100246807	.	+	.	gene_name 98305361|pfkap-2; gene_id MSTRG.10877; transcript_id MSTRG.10877.4;
chr3	transdecoder	three_prime_utr	100246600	100246807	.	+	.	gene_name 98305361|pfkap-2; gene_id MSTRG.10877; transcript_id MSTRG.10877.1;
chr3	transdecoder	three_prime_utr	100246600	100246807	.	+	.	gene_name 98305361|pfkap-2; gene_id MSTRG.10877; transcript_id MSTRG.10877.2;
chr3	transdecoder	three_prime_utr	100246600	100246807	.	+	.	gene_name 98305361|pfkap-2; gene_id MSTRG.10877; transcript_id MSTRG.10877.3;
chr3	transdecoder	three_prime_utr	100246600	100246807	.	+	.	gene_name 98305361|pfkap-2; gene_id MSTRG.10877; transcript_id MSTRG.10877.4;
chr3	StringTie	exon	100252707	100253679	.	.	.	gene_name 98305362|unknown-17098; gene_id MSTRG.10878; transcript_id MSTRG.10878.1;
chr3	StringTie	transcript	100252707	100253679	.	.	.	gene_name 98305362|unknown-17098; gene_id MSTRG.10878; transcript_id MSTRG.10878.1; gene_biotype non-coding; Info NA; ref_name -; class_code u; inherit_ref FALSE;
chr3	StringTie	exon	100275092	100275296	.	.	.	gene_name 98305363|unknown-17099; gene_id MSTRG.10879; transcript_id MSTRG.10879.1;
chr3	StringTie	transcript	100275092	100275296	.	.	.	gene_name 98305363|unknown-17099; gene_id MSTRG.10879; transcript_id MSTRG.10879.1; gene_biotype non-coding; Info NA; ref_name -; class_code u; inherit_ref FALSE;
chr3	transdecoder	three_prime_utr	100294177	100294285	.	-	.	gene_name 98002016|unknown-7874; gene_id MSTRG.10880; transcript_id MSTRG.10880.1;
chr3	transdecoder	exon	100294177	100294920	.	-	.	gene_name 98002016|unknown-7874; gene_id MSTRG.10880; transcript_id MSTRG.10880.1;
chr3	transdecoder	gene	100294177	100297545	.	-	.	gene_name 98002016|unknown-7874; gene_id MSTRG.10880; transcript_id NA; gene_biotype protein_coding; Info ORF type:5prime_partial (+),score=14.64; ref_name 98002016|unknown-7874; class_code j,=; inherit_ref TRUE;
chr3	transdecoder	transcript	100294177	100297545	.	-	.	gene_name 98002016|unknown-7874; gene_id MSTRG.10880; transcript_id MSTRG.10880.1; gene_biotype protein_coding; Info ORF type:5prime_partial (+),score=14.64; ref_name 98002016|unknown-7874; class_code j,=; inherit_ref TRUE;
chr3	transdecoder	three_prime_utr	100294225	100294285	.	-	.	gene_name 98002016|unknown-7874; gene_id MSTRG.10880; transcript_id MSTRG.10880.2;
chr3	transdecoder	exon	100294225	100294920	.	-	.	gene_name 98002016|unknown-7874; gene_id MSTRG.10880; transcript_id MSTRG.10880.2;
chr3	transdecoder	transcript	100294225	100297545	.	-	.	gene_name 98002016|unknown-7874; gene_id MSTRG.10880; transcript_id MSTRG.10880.2; gene_biotype protein_coding; Info ORF type:5prime_partial (+),score=14.64; ref_name 98002016|unknown-7874; class_code j,=; inherit_ref TRUE;
chr3	transdecoder	CDS	100294286	100294920	.	-	2	gene_name 98002016|unknown-7874; gene_id MSTRG.10880; transcript_id MSTRG.10880.1;
chr3	transdecoder	CDS	100294286	100294920	.	-	2	gene_name 98002016|unknown-7874; gene_id MSTRG.10880; transcript_id MSTRG.10880.2;
chr3	transdecoder	CDS	100296954	100297061	.	-	2	gene_name 98002016|unknown-7874; gene_id MSTRG.10880; transcript_id MSTRG.10880.1;
chr3	transdecoder	exon	100296954	100297061	.	-	.	gene_name 98002016|unknown-7874; gene_id MSTRG.10880; transcript_id MSTRG.10880.1;
chr3	transdecoder	CDS	100296954	100297067	.	-	2	gene_name 98002016|unknown-7874; gene_id MSTRG.10880; transcript_id MSTRG.10880.2;
chr3	transdecoder	exon	100296954	100297067	.	-	.	gene_name 98002016|unknown-7874; gene_id MSTRG.10880; transcript_id MSTRG.10880.2;
chr3	transdecoder	CDS	100297369	100297543	.	-	0	gene_name 98002016|unknown-7874; gene_id MSTRG.10880; transcript_id MSTRG.10880.1;
chr3	transdecoder	CDS	100297369	100297543	.	-	0	gene_name 98002016|unknown-7874; gene_id MSTRG.10880; transcript_id MSTRG.10880.2;
chr3	transdecoder	exon	100297369	100297545	.	-	.	gene_name 98002016|unknown-7874; gene_id MSTRG.10880; transcript_id MSTRG.10880.1;
chr3	transdecoder	exon	100297369	100297545	.	-	.	gene_name 98002016|unknown-7874; gene_id MSTRG.10880; transcript_id MSTRG.10880.2;
chr3	transdecoder	three_prime_utr	100313909	100314166	.	-	.	gene_name 98305364|unknown-17100; gene_id MSTRG.10881; transcript_id MSTRG.10881.1;
chr3	transdecoder	exon	100313909	100314500	.	-	.	gene_name 98305364|unknown-17100; gene_id MSTRG.10881; transcript_id MSTRG.10881.1;
chr3	transdecoder	gene	100313909	100314500	.	-	.	gene_name 98305364|unknown-17100; gene_id MSTRG.10881; transcript_id NA; gene_biotype protein_coding; Info ORF type:5prime_partial (+),score=13.61; ref_name -; class_code u; inherit_ref FALSE;
chr3	transdecoder	transcript	100313909	100314500	.	-	.	gene_name 98305364|unknown-17100; gene_id MSTRG.10881; transcript_id MSTRG.10881.1; gene_biotype protein_coding; Info ORF type:5prime_partial (+),score=13.61; ref_name -; class_code u; inherit_ref FALSE;
chr3	transdecoder	CDS	100314167	100314499	.	-	0	gene_name 98305364|unknown-17100; gene_id MSTRG.10881; transcript_id MSTRG.10881.1;
chr3	StringTie	exon	100316536	100317697	.	.	.	gene_name 98305365|unknown-17101; gene_id MSTRG.10882; transcript_id MSTRG.10882.1;
chr3	StringTie	transcript	100316536	100317697	.	.	.	gene_name 98305365|unknown-17101; gene_id MSTRG.10882; transcript_id MSTRG.10882.1; gene_biotype non-coding; Info NA; ref_name -; class_code u; inherit_ref FALSE;
chr3	transdecoder	exon	100318704	100319102	.	+	.	gene_name 98112762|unknown-8042; gene_id MSTRG.10883; transcript_id MSTRG.10883.1;
chr3	transdecoder	exon	100318704	100319102	.	+	.	gene_name 98112762|unknown-8042; gene_id MSTRG.10883; transcript_id MSTRG.10883.2;
chr3	transdecoder	gene	100318704	100326639	.	+	.	gene_name 98112762|unknown-8042; gene_id MSTRG.10883; transcript_id NA; gene_biotype protein_coding; Info ORF type:5prime_partial (+),score=35.26; ref_name 98112762|unknown-8042; class_code k,j; inherit_ref TRUE;
chr3	transdecoder	transcript	100318704	100326639	.	+	.	gene_name 98112762|unknown-8042; gene_id MSTRG.10883; transcript_id MSTRG.10883.1; gene_biotype protein_coding; Info ORF type:5prime_partial (+),score=35.26; ref_name 98112762|unknown-8042; class_code k,j; inherit_ref TRUE;
chr3	transdecoder	transcript	100318704	100326639	.	+	.	gene_name 98112762|unknown-8042; gene_id MSTRG.10883; transcript_id MSTRG.10883.2; gene_biotype protein_coding; Info ORF type:5prime_partial (+),score=35.26; ref_name 98112762|unknown-8042; class_code k,j; inherit_ref TRUE;
chr3	transdecoder	CDS	100318705	100319102	.	+	0	gene_name 98112762|unknown-8042; gene_id MSTRG.10883; transcript_id MSTRG.10883.1;
chr3	transdecoder	CDS	100318705	100319102	.	+	0	gene_name 98112762|unknown-8042; gene_id MSTRG.10883; transcript_id MSTRG.10883.2;
chr3	transdecoder	CDS	100320660	100320826	.	+	1	gene_name 98112762|unknown-8042; gene_id MSTRG.10883; transcript_id MSTRG.10883.1;
chr3	transdecoder	CDS	100320660	100320826	.	+	1	gene_name 98112762|unknown-8042; gene_id MSTRG.10883; transcript_id MSTRG.10883.2;
chr3	transdecoder	exon	100320660	100320826	.	+	.	gene_name 98112762|unknown-8042; gene_id MSTRG.10883; transcript_id MSTRG.10883.1;
chr3	transdecoder	exon	100320660	100320826	.	+	.	gene_name 98112762|unknown-8042; gene_id MSTRG.10883; transcript_id MSTRG.10883.2;
chr3	transdecoder	CDS	100322281	100322305	.	+	2	gene_name 98112762|unknown-8042; gene_id MSTRG.10883; transcript_id MSTRG.10883.1;
chr3	transdecoder	exon	100322281	100322305	.	+	.	gene_name 98112762|unknown-8042; gene_id MSTRG.10883; transcript_id MSTRG.10883.1;
chr3	transdecoder	CDS	100324154	100324176	.	+	2	gene_name 98112762|unknown-8042; gene_id MSTRG.10883; transcript_id MSTRG.10883.2;
chr3	transdecoder	CDS	100324154	100324305	.	+	1	gene_name 98112762|unknown-8042; gene_id MSTRG.10883; transcript_id MSTRG.10883.1;
chr3	transdecoder	exon	100324154	100324305	.	+	.	gene_name 98112762|unknown-8042; gene_id MSTRG.10883; transcript_id MSTRG.10883.1;
chr3	transdecoder	exon	100324154	100324305	.	+	.	gene_name 98112762|unknown-8042; gene_id MSTRG.10883; transcript_id MSTRG.10883.2;
chr3	transdecoder	three_prime_utr	100324177	100324305	.	+	.	gene_name 98112762|unknown-8042; gene_id MSTRG.10883; transcript_id MSTRG.10883.2;
chr3	transdecoder	CDS	100324954	100325122	.	+	2	gene_name 98112762|unknown-8042; gene_id MSTRG.10883; transcript_id MSTRG.10883.1;
chr3	transdecoder	exon	100324954	100325122	.	+	.	gene_name 98112762|unknown-8042; gene_id MSTRG.10883; transcript_id MSTRG.10883.1;
chr3	transdecoder	exon	100324954	100325122	.	+	.	gene_name 98112762|unknown-8042; gene_id MSTRG.10883; transcript_id MSTRG.10883.2;
chr3	transdecoder	three_prime_utr	100324954	100325122	.	+	.	gene_name 98112762|unknown-8042; gene_id MSTRG.10883; transcript_id MSTRG.10883.2;
chr3	transdecoder	CDS	100326384	100326528	.	+	1	gene_name 98112762|unknown-8042; gene_id MSTRG.10883; transcript_id MSTRG.10883.1;
chr3	transdecoder	exon	100326384	100326639	.	+	.	gene_name 98112762|unknown-8042; gene_id MSTRG.10883; transcript_id MSTRG.10883.1;
chr3	transdecoder	exon	100326384	100326639	.	+	.	gene_name 98112762|unknown-8042; gene_id MSTRG.10883; transcript_id MSTRG.10883.2;
chr3	transdecoder	three_prime_utr	100326384	100326639	.	+	.	gene_name 98112762|unknown-8042; gene_id MSTRG.10883; transcript_id MSTRG.10883.2;
chr3	transdecoder	three_prime_utr	100326529	100326639	.	+	.	gene_name 98112762|unknown-8042; gene_id MSTRG.10883; transcript_id MSTRG.10883.1;
chr3	transdecoder	five_prime_utr	100349726	100350031	.	+	.	gene_name 98305366|unknown-17102; gene_id MSTRG.10884; transcript_id MSTRG.10884.1;
chr3	transdecoder	exon	100349726	100350113	.	+	.	gene_name 98305366|unknown-17102; gene_id MSTRG.10884; transcript_id MSTRG.10884.1;
chr3	transdecoder	gene	100349726	100351342	.	+	.	gene_name 98305366|unknown-17102; gene_id MSTRG.10884; transcript_id NA; gene_biotype protein_coding; Info ORF type:complete (+),score=37.63; ref_name 98130158|unknown-3754; class_code o; inherit_ref FALSE;
chr3	transdecoder	transcript	100349726	100351342	.	+	.	gene_name 98305366|unknown-17102; gene_id MSTRG.10884; transcript_id MSTRG.10884.1; gene_biotype protein_coding; Info ORF type:complete (+),score=37.63; ref_name 98130158|unknown-3754; class_code o; inherit_ref FALSE;
chr3	transdecoder	CDS	100350032	100350113	.	+	0	gene_name 98305366|unknown-17102; gene_id MSTRG.10884; transcript_id MSTRG.10884.1;
chr3	transdecoder	CDS	100350591	100351243	.	+	2	gene_name 98305366|unknown-17102; gene_id MSTRG.10884; transcript_id MSTRG.10884.1;
chr3	transdecoder	exon	100350591	100351342	.	+	.	gene_name 98305366|unknown-17102; gene_id MSTRG.10884; transcript_id MSTRG.10884.1;
chr3	transdecoder	three_prime_utr	100351244	100351342	.	+	.	gene_name 98305366|unknown-17102; gene_id MSTRG.10884; transcript_id MSTRG.10884.1;
chr3	YD_filtered	miRNA	100352806	100352827	83	+	.	gene_id "PB_190"; transcript_id "PB_190"; gene_name "hmi-mir-335-q"; miRNA "hmi-mir-335-q-5p"; pre_miRNA "hmi-mir-335-q"; strand "star";
chr3	YD_filtered	pre_miRNA	100352806	100352857	83	+	.	gene_id "PB_190"; transcript_id "PB_190"; gene_name "hmi-mir-335-q"; miRNA "hmi-mir-335-q"; pre_miRNA "hmi-mir-335-q";
chr3	YD_filtered	miRNA	100352836	100352857	83	+	.	gene_id "PB_190"; transcript_id "PB_190"; gene_name "hmi-mir-335-q"; miRNA "hmi-mir-335-q-3p"; pre_miRNA "hmi-mir-335-q"; strand "mature";
chr3	StringTie	exon	100361726	100362436	.	+	.	gene_name 98305367|unknown-17103; gene_id MSTRG.10885; transcript_id MSTRG.10885.1;
chr3	StringTie	transcript	100361726	100362436	.	+	.	gene_name 98305367|unknown-17103; gene_id MSTRG.10885; transcript_id MSTRG.10885.1; gene_biotype non-coding; Info NA; ref_name -; class_code u; inherit_ref FALSE;
chr3	transdecoder	five_prime_utr	100363417	100363486	.	+	.	gene_name 98206679|unknown-11349; gene_id MSTRG.10886; transcript_id MSTRG.10886.1;
chr3	transdecoder	five_prime_utr	100363417	100363486	.	+	.	gene_name 98206679|unknown-11349; gene_id MSTRG.10886; transcript_id MSTRG.10886.2;
chr3	transdecoder	exon	100363417	100363538	.	+	.	gene_name 98206679|unknown-11349; gene_id MSTRG.10886; transcript_id MSTRG.10886.1;
chr3	transdecoder	exon	100363417	100363538	.	+	.	gene_name 98206679|unknown-11349; gene_id MSTRG.10886; transcript_id MSTRG.10886.2;
chr3	transdecoder	transcript	100363417	100378656	.	+	.	gene_name 98206679|unknown-11349; gene_id MSTRG.10886; transcript_id MSTRG.10886.2; gene_biotype protein_coding; Info ORF type:complete (+),score=32.63; ref_name 98206679|unknown-11349; class_code j; inherit_ref TRUE;
chr3	transdecoder	gene	100363417	100382784	.	+	.	gene_name 98206679|unknown-11349; gene_id MSTRG.10886; transcript_id NA; gene_biotype protein_coding; Info ORF type:complete (+),score=32.63; ref_name 98206679|unknown-11349; class_code j; inherit_ref TRUE;
chr3	transdecoder	transcript	100363417	100382784	.	+	.	gene_name 98206679|unknown-11349; gene_id MSTRG.10886; transcript_id MSTRG.10886.1; gene_biotype protein_coding; Info ORF type:complete (+),score=32.63; ref_name 98206679|unknown-11349; class_code j; inherit_ref TRUE;
chr3	transdecoder	five_prime_utr	100363480	100363480	.	+	.	gene_name 98206679|unknown-11349; gene_id MSTRG.10886; transcript_id MSTRG.10886.3;
chr3	transdecoder	exon	100363480	100363538	.	+	.	gene_name 98206679|unknown-11349; gene_id MSTRG.10886; transcript_id MSTRG.10886.3;
chr3	transdecoder	transcript	100363480	100382784	.	+	.	gene_name 98206679|unknown-11349; gene_id MSTRG.10886; transcript_id MSTRG.10886.3; gene_biotype protein_coding; Info ORF type:complete (+),score=32.63; ref_name 98206679|unknown-11349; class_code j; inherit_ref TRUE;
chr3	transdecoder	CDS	100363481	100363538	.	+	0	gene_name 98206679|unknown-11349; gene_id MSTRG.10886; transcript_id MSTRG.10886.3;
chr3	transdecoder	CDS	100363481	100363538	.	+	0	gene_name 98206679|unknown-11349; gene_id MSTRG.10886; transcript_id MSTRG.10886.6;
chr3	transdecoder	exon	100363481	100363538	.	+	.	gene_name 98206679|unknown-11349; gene_id MSTRG.10886; transcript_id MSTRG.10886.4;
chr3	transdecoder	exon	100363481	100363538	.	+	.	gene_name 98206679|unknown-11349; gene_id MSTRG.10886; transcript_id MSTRG.10886.5;
chr3	transdecoder	exon	100363481	100363538	.	+	.	gene_name 98206679|unknown-11349; gene_id MSTRG.10886; transcript_id MSTRG.10886.6;
chr3	transdecoder	exon	100363481	100363538	.	+	.	gene_name 98206679|unknown-11349; gene_id MSTRG.10886; transcript_id MSTRG.10886.7;
chr3	transdecoder	exon	100363481	100363538	.	+	.	gene_name 98206679|unknown-11349; gene_id MSTRG.10886; transcript_id MSTRG.10886.8;
chr3	transdecoder	five_prime_utr	100363481	100363538	.	+	.	gene_name 98206679|unknown-11349; gene_id MSTRG.10886; transcript_id MSTRG.10886.4;
chr3	transdecoder	five_prime_utr	100363481	100363538	.	+	.	gene_name 98206679|unknown-11349; gene_id MSTRG.10886; transcript_id MSTRG.10886.5;
chr3	transdecoder	five_prime_utr	100363481	100363538	.	+	.	gene_name 98206679|unknown-11349; gene_id MSTRG.10886; transcript_id MSTRG.10886.7;
chr3	transdecoder	five_prime_utr	100363481	100363538	.	+	.	gene_name 98206679|unknown-11349; gene_id MSTRG.10886; transcript_id MSTRG.10886.8;
chr3	transdecoder	transcript	100363481	100382784	.	+	.	gene_name 98206679|unknown-11349; gene_id MSTRG.10886; transcript_id MSTRG.10886.4; gene_biotype protein_coding; Info ORF type:complete (+),score=32.63; ref_name 98206679|unknown-11349; class_code j; inherit_ref TRUE;
chr3	transdecoder	transcript	100363481	100382784	.	+	.	gene_name 98206679|unknown-11349; gene_id MSTRG.10886; transcript_id MSTRG.10886.5; gene_biotype protein_coding; Info ORF type:complete (+),score=32.63; ref_name 98206679|unknown-11349; class_code j; inherit_ref TRUE;
chr3	transdecoder	transcript	100363481	100382784	.	+	.	gene_name 98206679|unknown-11349; gene_id MSTRG.10886; transcript_id MSTRG.10886.6; gene_biotype protein_coding; Info ORF type:complete (+),score=32.63; ref_name 98206679|unknown-11349; class_code j; inherit_ref TRUE;
chr3	transdecoder	transcript	100363481	100382784	.	+	.	gene_name 98206679|unknown-11349; gene_id MSTRG.10886; transcript_id MSTRG.10886.7; gene_biotype protein_coding; Info ORF type:complete (+),score=32.63; ref_name 98206679|unknown-11349; class_code j; inherit_ref TRUE;
chr3	transdecoder	transcript	100363481	100382784	.	+	.	gene_name 98206679|unknown-11349; gene_id MSTRG.10886; transcript_id MSTRG.10886.8; gene_biotype protein_coding; Info ORF type:complete (+),score=32.63; ref_name 98206679|unknown-11349; class_code j; inherit_ref TRUE;
chr3	transdecoder	five_prime_utr	100363485	100363486	.	+	.	gene_name 98206679|unknown-11349; gene_id MSTRG.10886; transcript_id MSTRG.10886.10;
chr3	transdecoder	five_prime_utr	100363485	100363486	.	+	.	gene_name 98206679|unknown-11349; gene_id MSTRG.10886; transcript_id MSTRG.10886.9;
chr3	transdecoder	exon	100363485	100363538	.	+	.	gene_name 98206679|unknown-11349; gene_id MSTRG.10886; transcript_id MSTRG.10886.10;
chr3	transdecoder	exon	100363485	100363538	.	+	.	gene_name 98206679|unknown-11349; gene_id MSTRG.10886; transcript_id MSTRG.10886.9;
chr3	transdecoder	transcript	100363485	100382784	.	+	.	gene_name 98206679|unknown-11349; gene_id MSTRG.10886; transcript_id MSTRG.10886.10; gene_biotype protein_coding; Info ORF type:complete (+),score=32.63; ref_name 98206679|unknown-11349; class_code j; inherit_ref TRUE;
chr3	transdecoder	transcript	100363485	100382784	.	+	.	gene_name 98206679|unknown-11349; gene_id MSTRG.10886; transcript_id MSTRG.10886.9; gene_biotype protein_coding; Info ORF type:complete (+),score=32.63; ref_name 98206679|unknown-11349; class_code j; inherit_ref TRUE;
chr3	transdecoder	CDS	100363487	100363538	.	+	0	gene_name 98206679|unknown-11349; gene_id MSTRG.10886; transcript_id MSTRG.10886.1;
chr3	transdecoder	CDS	100363487	100363538	.	+	0	gene_name 98206679|unknown-11349; gene_id MSTRG.10886; transcript_id MSTRG.10886.10;
chr3	transdecoder	CDS	100363487	100363538	.	+	0	gene_name 98206679|unknown-11349; gene_id MSTRG.10886; transcript_id MSTRG.10886.2;
chr3	transdecoder	CDS	100363487	100363538	.	+	0	gene_name 98206679|unknown-11349; gene_id MSTRG.10886; transcript_id MSTRG.10886.9;
chr3	transdecoder	CDS	100365055	100365152	.	+	2	gene_name 98206679|unknown-11349; gene_id MSTRG.10886; transcript_id MSTRG.10886.1;
chr3	transdecoder	CDS	100365055	100365152	.	+	2	gene_name 98206679|unknown-11349; gene_id MSTRG.10886; transcript_id MSTRG.10886.10;
chr3	transdecoder	CDS	100365055	100365152	.	+	2	gene_name 98206679|unknown-11349; gene_id MSTRG.10886; transcript_id MSTRG.10886.2;
chr3	transdecoder	CDS	100365055	100365152	.	+	2	gene_name 98206679|unknown-11349; gene_id MSTRG.10886; transcript_id MSTRG.10886.3;
chr3	transdecoder	CDS	100365055	100365152	.	+	2	gene_name 98206679|unknown-11349; gene_id MSTRG.10886; transcript_id MSTRG.10886.6;
chr3	transdecoder	CDS	100365055	100365152	.	+	2	gene_name 98206679|unknown-11349; gene_id MSTRG.10886; transcript_id MSTRG.10886.9;
chr3	transdecoder	exon	100365055	100365152	.	+	.	gene_name 98206679|unknown-11349; gene_id MSTRG.10886; transcript_id MSTRG.10886.1;
chr3	transdecoder	exon	100365055	100365152	.	+	.	gene_name 98206679|unknown-11349; gene_id MSTRG.10886; transcript_id MSTRG.10886.10;
chr3	transdecoder	exon	100365055	100365152	.	+	.	gene_name 98206679|unknown-11349; gene_id MSTRG.10886; transcript_id MSTRG.10886.2;
chr3	transdecoder	exon	100365055	100365152	.	+	.	gene_name 98206679|unknown-11349; gene_id MSTRG.10886; transcript_id MSTRG.10886.3;
chr3	transdecoder	exon	100365055	100365152	.	+	.	gene_name 98206679|unknown-11349; gene_id MSTRG.10886; transcript_id MSTRG.10886.4;
chr3	transdecoder	exon	100365055	100365152	.	+	.	gene_name 98206679|unknown-11349; gene_id MSTRG.10886; transcript_id MSTRG.10886.5;
chr3	transdecoder	exon	100365055	100365152	.	+	.	gene_name 98206679|unknown-11349; gene_id MSTRG.10886; transcript_id MSTRG.10886.6;
chr3	transdecoder	exon	100365055	100365152	.	+	.	gene_name 98206679|unknown-11349; gene_id MSTRG.10886; transcript_id MSTRG.10886.7;
chr3	transdecoder	exon	100365055	100365152	.	+	.	gene_name 98206679|unknown-11349; gene_id MSTRG.10886; transcript_id MSTRG.10886.8;
chr3	transdecoder	exon	100365055	100365152	.	+	.	gene_name 98206679|unknown-11349; gene_id MSTRG.10886; transcript_id MSTRG.10886.9;
chr3	transdecoder	five_prime_utr	100365055	100365152	.	+	.	gene_name 98206679|unknown-11349; gene_id MSTRG.10886; transcript_id MSTRG.10886.4;
chr3	transdecoder	five_prime_utr	100365055	100365152	.	+	.	gene_name 98206679|unknown-11349; gene_id MSTRG.10886; transcript_id MSTRG.10886.5;
chr3	transdecoder	five_prime_utr	100365055	100365152	.	+	.	gene_name 98206679|unknown-11349; gene_id MSTRG.10886; transcript_id MSTRG.10886.7;
chr3	transdecoder	five_prime_utr	100365055	100365152	.	+	.	gene_name 98206679|unknown-11349; gene_id MSTRG.10886; transcript_id MSTRG.10886.8;
chr3	transdecoder	exon	100366553	100366578	.	+	.	gene_name 98206679|unknown-11349; gene_id MSTRG.10886; transcript_id MSTRG.10886.4;
chr3	transdecoder	exon	100366553	100366578	.	+	.	gene_name 98206679|unknown-11349; gene_id MSTRG.10886; transcript_id MSTRG.10886.5;
chr3	transdecoder	exon	100366553	100366578	.	+	.	gene_name 98206679|unknown-11349; gene_id MSTRG.10886; transcript_id MSTRG.10886.7;
chr3	transdecoder	exon	100366553	100366578	.	+	.	gene_name 98206679|unknown-11349; gene_id MSTRG.10886; transcript_id MSTRG.10886.8;
chr3	transdecoder	five_prime_utr	100366553	100366578	.	+	.	gene_name 98206679|unknown-11349; gene_id MSTRG.10886; transcript_id MSTRG.10886.4;
chr3	transdecoder	five_prime_utr	100366553	100366578	.	+	.	gene_name 98206679|unknown-11349; gene_id MSTRG.10886; transcript_id MSTRG.10886.5;
chr3	transdecoder	five_prime_utr	100366553	100366578	.	+	.	gene_name 98206679|unknown-11349; gene_id MSTRG.10886; transcript_id MSTRG.10886.7;
chr3	transdecoder	five_prime_utr	100366553	100366578	.	+	.	gene_name 98206679|unknown-11349; gene_id MSTRG.10886; transcript_id MSTRG.10886.8;
chr3	transdecoder	CDS	100369419	100369503	.	+	0	gene_name 98206679|unknown-11349; gene_id MSTRG.10886; transcript_id MSTRG.10886.1;
chr3	transdecoder	CDS	100369419	100369503	.	+	0	gene_name 98206679|unknown-11349; gene_id MSTRG.10886; transcript_id MSTRG.10886.10;
chr3	transdecoder	CDS	100369419	100369503	.	+	0	gene_name 98206679|unknown-11349; gene_id MSTRG.10886; transcript_id MSTRG.10886.2;
chr3	transdecoder	CDS	100369419	100369503	.	+	0	gene_name 98206679|unknown-11349; gene_id MSTRG.10886; transcript_id MSTRG.10886.3;
chr3	transdecoder	CDS	100369419	100369503	.	+	0	gene_name 98206679|unknown-11349; gene_id MSTRG.10886; transcript_id MSTRG.10886.6;
chr3	transdecoder	CDS	100369419	100369503	.	+	0	gene_name 98206679|unknown-11349; gene_id MSTRG.10886; transcript_id MSTRG.10886.9;
chr3	transdecoder	exon	100369419	100369503	.	+	.	gene_name 98206679|unknown-11349; gene_id MSTRG.10886; transcript_id MSTRG.10886.1;
chr3	transdecoder	exon	100369419	100369503	.	+	.	gene_name 98206679|unknown-11349; gene_id MSTRG.10886; transcript_id MSTRG.10886.10;
chr3	transdecoder	exon	100369419	100369503	.	+	.	gene_name 98206679|unknown-11349; gene_id MSTRG.10886; transcript_id MSTRG.10886.2;
chr3	transdecoder	exon	100369419	100369503	.	+	.	gene_name 98206679|unknown-11349; gene_id MSTRG.10886; transcript_id MSTRG.10886.3;
chr3	transdecoder	exon	100369419	100369503	.	+	.	gene_name 98206679|unknown-11349; gene_id MSTRG.10886; transcript_id MSTRG.10886.4;
chr3	transdecoder	exon	100369419	100369503	.	+	.	gene_name 98206679|unknown-11349; gene_id MSTRG.10886; transcript_id MSTRG.10886.5;
chr3	transdecoder	exon	100369419	100369503	.	+	.	gene_name 98206679|unknown-11349; gene_id MSTRG.10886; transcript_id MSTRG.10886.6;
chr3	transdecoder	exon	100369419	100369503	.	+	.	gene_name 98206679|unknown-11349; gene_id MSTRG.10886; transcript_id MSTRG.10886.7;
chr3	transdecoder	exon	100369419	100369503	.	+	.	gene_name 98206679|unknown-11349; gene_id MSTRG.10886; transcript_id MSTRG.10886.8;
chr3	transdecoder	exon	100369419	100369503	.	+	.	gene_name 98206679|unknown-11349; gene_id MSTRG.10886; transcript_id MSTRG.10886.9;
chr3	transdecoder	five_prime_utr	100369419	100369503	.	+	.	gene_name 98206679|unknown-11349; gene_id MSTRG.10886; transcript_id MSTRG.10886.4;
chr3	transdecoder	five_prime_utr	100369419	100369503	.	+	.	gene_name 98206679|unknown-11349; gene_id MSTRG.10886; transcript_id MSTRG.10886.5;
chr3	transdecoder	five_prime_utr	100369419	100369503	.	+	.	gene_name 98206679|unknown-11349; gene_id MSTRG.10886; transcript_id MSTRG.10886.7;
chr3	transdecoder	five_prime_utr	100369419	100369503	.	+	.	gene_name 98206679|unknown-11349; gene_id MSTRG.10886; transcript_id MSTRG.10886.8;
chr3	transdecoder	five_prime_utr	100370231	100370343	.	+	.	gene_name 98206679|unknown-11349; gene_id MSTRG.10886; transcript_id MSTRG.10886.4;
chr3	transdecoder	five_prime_utr	100370231	100370343	.	+	.	gene_name 98206679|unknown-11349; gene_id MSTRG.10886; transcript_id MSTRG.10886.5;
chr3	transdecoder	five_prime_utr	100370231	100370343	.	+	.	gene_name 98206679|unknown-11349; gene_id MSTRG.10886; transcript_id MSTRG.10886.7;
chr3	transdecoder	five_prime_utr	100370231	100370343	.	+	.	gene_name 98206679|unknown-11349; gene_id MSTRG.10886; transcript_id MSTRG.10886.8;
chr3	transdecoder	CDS	100370231	100370383	.	+	2	gene_name 98206679|unknown-11349; gene_id MSTRG.10886; transcript_id MSTRG.10886.1;
chr3	transdecoder	CDS	100370231	100370383	.	+	2	gene_name 98206679|unknown-11349; gene_id MSTRG.10886; transcript_id MSTRG.10886.10;
chr3	transdecoder	CDS	100370231	100370383	.	+	2	gene_name 98206679|unknown-11349; gene_id MSTRG.10886; transcript_id MSTRG.10886.2;
chr3	transdecoder	CDS	100370231	100370383	.	+	2	gene_name 98206679|unknown-11349; gene_id MSTRG.10886; transcript_id MSTRG.10886.3;
chr3	transdecoder	CDS	100370231	100370383	.	+	2	gene_name 98206679|unknown-11349; gene_id MSTRG.10886; transcript_id MSTRG.10886.6;
chr3	transdecoder	CDS	100370231	100370383	.	+	2	gene_name 98206679|unknown-11349; gene_id MSTRG.10886; transcript_id MSTRG.10886.9;
chr3	transdecoder	exon	100370231	100370383	.	+	.	gene_name 98206679|unknown-11349; gene_id MSTRG.10886; transcript_id MSTRG.10886.1;
chr3	transdecoder	exon	100370231	100370383	.	+	.	gene_name 98206679|unknown-11349; gene_id MSTRG.10886; transcript_id MSTRG.10886.10;
chr3	transdecoder	exon	100370231	100370383	.	+	.	gene_name 98206679|unknown-11349; gene_id MSTRG.10886; transcript_id MSTRG.10886.2;
chr3	transdecoder	exon	100370231	100370383	.	+	.	gene_name 98206679|unknown-11349; gene_id MSTRG.10886; transcript_id MSTRG.10886.3;
chr3	transdecoder	exon	100370231	100370383	.	+	.	gene_name 98206679|unknown-11349; gene_id MSTRG.10886; transcript_id MSTRG.10886.4;
chr3	transdecoder	exon	100370231	100370383	.	+	.	gene_name 98206679|unknown-11349; gene_id MSTRG.10886; transcript_id MSTRG.10886.5;
chr3	transdecoder	exon	100370231	100370383	.	+	.	gene_name 98206679|unknown-11349; gene_id MSTRG.10886; transcript_id MSTRG.10886.6;
chr3	transdecoder	exon	100370231	100370383	.	+	.	gene_name 98206679|unknown-11349; gene_id MSTRG.10886; transcript_id MSTRG.10886.7;
chr3	transdecoder	exon	100370231	100370383	.	+	.	gene_name 98206679|unknown-11349; gene_id MSTRG.10886; transcript_id MSTRG.10886.8;
chr3	transdecoder	exon	100370231	100370383	.	+	.	gene_name 98206679|unknown-11349; gene_id MSTRG.10886; transcript_id MSTRG.10886.9;
chr3	transdecoder	CDS	100370344	100370383	.	+	0	gene_name 98206679|unknown-11349; gene_id MSTRG.10886; transcript_id MSTRG.10886.4;
chr3	transdecoder	CDS	100370344	100370383	.	+	0	gene_name 98206679|unknown-11349; gene_id MSTRG.10886; transcript_id MSTRG.10886.5;
chr3	transdecoder	CDS	100370344	100370383	.	+	0	gene_name 98206679|unknown-11349; gene_id MSTRG.10886; transcript_id MSTRG.10886.7;
chr3	transdecoder	CDS	100370344	100370383	.	+	0	gene_name 98206679|unknown-11349; gene_id MSTRG.10886; transcript_id MSTRG.10886.8;
chr3	transdecoder	CDS	100371744	100371765	.	+	2	gene_name 98206679|unknown-11349; gene_id MSTRG.10886; transcript_id MSTRG.10886.10;
chr3	transdecoder	exon	100371744	100371765	.	+	.	gene_name 98206679|unknown-11349; gene_id MSTRG.10886; transcript_id MSTRG.10886.10;
chr3	transdecoder	CDS	100371744	100371796	.	+	2	gene_name 98206679|unknown-11349; gene_id MSTRG.10886; transcript_id MSTRG.10886.3;
chr3	transdecoder	CDS	100371744	100371796	.	+	2	gene_name 98206679|unknown-11349; gene_id MSTRG.10886; transcript_id MSTRG.10886.9;
chr3	transdecoder	exon	100371744	100371802	.	+	.	gene_name 98206679|unknown-11349; gene_id MSTRG.10886; transcript_id MSTRG.10886.3;
chr3	transdecoder	exon	100371744	100371802	.	+	.	gene_name 98206679|unknown-11349; gene_id MSTRG.10886; transcript_id MSTRG.10886.9;
chr3	transdecoder	CDS	100377180	100377249	.	+	1	gene_name 98206679|unknown-11349; gene_id MSTRG.10886; transcript_id MSTRG.10886.10;
chr3	transdecoder	CDS	100377180	100377374	.	+	2	gene_name 98206679|unknown-11349; gene_id MSTRG.10886; transcript_id MSTRG.10886.1;
chr3	transdecoder	CDS	100377180	100377374	.	+	2	gene_name 98206679|unknown-11349; gene_id MSTRG.10886; transcript_id MSTRG.10886.2;
chr3	transdecoder	CDS	100377180	100377374	.	+	2	gene_name 98206679|unknown-11349; gene_id MSTRG.10886; transcript_id MSTRG.10886.4;
chr3	transdecoder	CDS	100377180	100377374	.	+	2	gene_name 98206679|unknown-11349; gene_id MSTRG.10886; transcript_id MSTRG.10886.5;
chr3	transdecoder	CDS	100377180	100377374	.	+	2	gene_name 98206679|unknown-11349; gene_id MSTRG.10886; transcript_id MSTRG.10886.6;
chr3	transdecoder	CDS	100377180	100377374	.	+	2	gene_name 98206679|unknown-11349; gene_id MSTRG.10886; transcript_id MSTRG.10886.7;
chr3	transdecoder	CDS	100377180	100377374	.	+	2	gene_name 98206679|unknown-11349; gene_id MSTRG.10886; transcript_id MSTRG.10886.8;
chr3	transdecoder	exon	100377180	100377374	.	+	.	gene_name 98206679|unknown-11349; gene_id MSTRG.10886; transcript_id MSTRG.10886.1;
chr3	transdecoder	exon	100377180	100377374	.	+	.	gene_name 98206679|unknown-11349; gene_id MSTRG.10886; transcript_id MSTRG.10886.10;
chr3	transdecoder	exon	100377180	100377374	.	+	.	gene_name 98206679|unknown-11349; gene_id MSTRG.10886; transcript_id MSTRG.10886.2;
chr3	transdecoder	exon	100377180	100377374	.	+	.	gene_name 98206679|unknown-11349; gene_id MSTRG.10886; transcript_id MSTRG.10886.3;
chr3	transdecoder	exon	100377180	100377374	.	+	.	gene_name 98206679|unknown-11349; gene_id MSTRG.10886; transcript_id MSTRG.10886.4;
chr3	transdecoder	exon	100377180	100377374	.	+	.	gene_name 98206679|unknown-11349; gene_id MSTRG.10886; transcript_id MSTRG.10886.5;
chr3	transdecoder	exon	100377180	100377374	.	+	.	gene_name 98206679|unknown-11349; gene_id MSTRG.10886; transcript_id MSTRG.10886.6;
chr3	transdecoder	exon	100377180	100377374	.	+	.	gene_name 98206679|unknown-11349; gene_id MSTRG.10886; transcript_id MSTRG.10886.7;
chr3	transdecoder	exon	100377180	100377374	.	+	.	gene_name 98206679|unknown-11349; gene_id MSTRG.10886; transcript_id MSTRG.10886.8;
chr3	transdecoder	exon	100377180	100377374	.	+	.	gene_name 98206679|unknown-11349; gene_id MSTRG.10886; transcript_id MSTRG.10886.9;
chr3	transdecoder	CDS	100377197	100377374	.	+	0	gene_name 98206679|unknown-11349; gene_id MSTRG.10886; transcript_id MSTRG.10886.9;
chr3	transdecoder	CDS	100378407	100378420	.	+	2	gene_name 98206679|unknown-11349; gene_id MSTRG.10886; transcript_id MSTRG.10886.2;
chr3	transdecoder	exon	100378407	100378552	.	+	.	gene_name 98206679|unknown-11349; gene_id MSTRG.10886; transcript_id MSTRG.10886.10;
chr3	transdecoder	exon	100378407	100378552	.	+	.	gene_name 98206679|unknown-11349; gene_id MSTRG.10886; transcript_id MSTRG.10886.3;
chr3	transdecoder	exon	100378407	100378656	.	+	.	gene_name 98206679|unknown-11349; gene_id MSTRG.10886; transcript_id MSTRG.10886.2;
chr3	transdecoder	three_prime_utr	100378421	100378656	.	+	.	gene_name 98206679|unknown-11349; gene_id MSTRG.10886; transcript_id MSTRG.10886.2;
chr3	transdecoder	CDS	100379256	100379402	.	+	2	gene_name 98206679|unknown-11349; gene_id MSTRG.10886; transcript_id MSTRG.10886.1;
chr3	transdecoder	CDS	100379256	100379402	.	+	2	gene_name 98206679|unknown-11349; gene_id MSTRG.10886; transcript_id MSTRG.10886.4;
chr3	transdecoder	CDS	100379256	100379402	.	+	2	gene_name 98206679|unknown-11349; gene_id MSTRG.10886; transcript_id MSTRG.10886.5;
chr3	transdecoder	CDS	100379256	100379402	.	+	2	gene_name 98206679|unknown-11349; gene_id MSTRG.10886; transcript_id MSTRG.10886.6;
chr3	transdecoder	CDS	100379256	100379402	.	+	2	gene_name 98206679|unknown-11349; gene_id MSTRG.10886; transcript_id MSTRG.10886.7;
chr3	transdecoder	CDS	100379256	100379402	.	+	2	gene_name 98206679|unknown-11349; gene_id MSTRG.10886; transcript_id MSTRG.10886.8;
chr3	transdecoder	CDS	100379256	100379402	.	+	2	gene_name 98206679|unknown-11349; gene_id MSTRG.10886; transcript_id MSTRG.10886.9;
chr3	transdecoder	exon	100379256	100379402	.	+	.	gene_name 98206679|unknown-11349; gene_id MSTRG.10886; transcript_id MSTRG.10886.1;
chr3	transdecoder	exon	100379256	100379402	.	+	.	gene_name 98206679|unknown-11349; gene_id MSTRG.10886; transcript_id MSTRG.10886.10;
chr3	transdecoder	exon	100379256	100379402	.	+	.	gene_name 98206679|unknown-11349; gene_id MSTRG.10886; transcript_id MSTRG.10886.3;
chr3	transdecoder	exon	100379256	100379402	.	+	.	gene_name 98206679|unknown-11349; gene_id MSTRG.10886; transcript_id MSTRG.10886.4;
chr3	transdecoder	exon	100379256	100379402	.	+	.	gene_name 98206679|unknown-11349; gene_id MSTRG.10886; transcript_id MSTRG.10886.5;
chr3	transdecoder	exon	100379256	100379402	.	+	.	gene_name 98206679|unknown-11349; gene_id MSTRG.10886; transcript_id MSTRG.10886.6;
chr3	transdecoder	exon	100379256	100379402	.	+	.	gene_name 98206679|unknown-11349; gene_id MSTRG.10886; transcript_id MSTRG.10886.7;
chr3	transdecoder	exon	100379256	100379402	.	+	.	gene_name 98206679|unknown-11349; gene_id MSTRG.10886; transcript_id MSTRG.10886.8;
chr3	transdecoder	exon	100379256	100379402	.	+	.	gene_name 98206679|unknown-11349; gene_id MSTRG.10886; transcript_id MSTRG.10886.9;
chr3	transdecoder	CDS	100379291	100379402	.	+	0	gene_name 98206679|unknown-11349; gene_id MSTRG.10886; transcript_id MSTRG.10886.10;
chr3	transdecoder	CDS	100379291	100379402	.	+	0	gene_name 98206679|unknown-11349; gene_id MSTRG.10886; transcript_id MSTRG.10886.3;
chr3	transdecoder	CDS	100379464	100379477	.	+	2	gene_name 98206679|unknown-11349; gene_id MSTRG.10886; transcript_id MSTRG.10886.6;
chr3	transdecoder	CDS	100379464	100379477	.	+	2	gene_name 98206679|unknown-11349; gene_id MSTRG.10886; transcript_id MSTRG.10886.7;
chr3	transdecoder	exon	100379464	100379614	.	+	.	gene_name 98206679|unknown-11349; gene_id MSTRG.10886; transcript_id MSTRG.10886.6;
chr3	transdecoder	exon	100379464	100379614	.	+	.	gene_name 98206679|unknown-11349; gene_id MSTRG.10886; transcript_id MSTRG.10886.7;
chr3	transdecoder	CDS	100379478	100379614	.	+	2	gene_name 98206679|unknown-11349; gene_id MSTRG.10886; transcript_id MSTRG.10886.1;
chr3	transdecoder	CDS	100379478	100379614	.	+	2	gene_name 98206679|unknown-11349; gene_id MSTRG.10886; transcript_id MSTRG.10886.10;
chr3	transdecoder	CDS	100379478	100379614	.	+	2	gene_name 98206679|unknown-11349; gene_id MSTRG.10886; transcript_id MSTRG.10886.3;
chr3	transdecoder	CDS	100379478	100379614	.	+	2	gene_name 98206679|unknown-11349; gene_id MSTRG.10886; transcript_id MSTRG.10886.4;
chr3	transdecoder	CDS	100379478	100379614	.	+	2	gene_name 98206679|unknown-11349; gene_id MSTRG.10886; transcript_id MSTRG.10886.5;
chr3	transdecoder	CDS	100379478	100379614	.	+	2	gene_name 98206679|unknown-11349; gene_id MSTRG.10886; transcript_id MSTRG.10886.8;
chr3	transdecoder	CDS	100379478	100379614	.	+	2	gene_name 98206679|unknown-11349; gene_id MSTRG.10886; transcript_id MSTRG.10886.9;
chr3	transdecoder	exon	100379478	100379614	.	+	.	gene_name 98206679|unknown-11349; gene_id MSTRG.10886; transcript_id MSTRG.10886.1;
chr3	transdecoder	exon	100379478	100379614	.	+	.	gene_name 98206679|unknown-11349; gene_id MSTRG.10886; transcript_id MSTRG.10886.10;
chr3	transdecoder	exon	100379478	100379614	.	+	.	gene_name 98206679|unknown-11349; gene_id MSTRG.10886; transcript_id MSTRG.10886.3;
chr3	transdecoder	exon	100379478	100379614	.	+	.	gene_name 98206679|unknown-11349; gene_id MSTRG.10886; transcript_id MSTRG.10886.4;
chr3	transdecoder	exon	100379478	100379614	.	+	.	gene_name 98206679|unknown-11349; gene_id MSTRG.10886; transcript_id MSTRG.10886.5;
chr3	transdecoder	exon	100379478	100379614	.	+	.	gene_name 98206679|unknown-11349; gene_id MSTRG.10886; transcript_id MSTRG.10886.8;
chr3	transdecoder	exon	100379478	100379614	.	+	.	gene_name 98206679|unknown-11349; gene_id MSTRG.10886; transcript_id MSTRG.10886.9;
chr3	transdecoder	three_prime_utr	100379478	100379614	.	+	.	gene_name 98206679|unknown-11349; gene_id MSTRG.10886; transcript_id MSTRG.10886.6;
chr3	transdecoder	three_prime_utr	100379478	100379614	.	+	.	gene_name 98206679|unknown-11349; gene_id MSTRG.10886; transcript_id MSTRG.10886.7;
chr3	transdecoder	CDS	100379657	100379768	.	+	0	gene_name 98206679|unknown-11349; gene_id MSTRG.10886; transcript_id MSTRG.10886.1;
chr3	transdecoder	CDS	100379657	100379768	.	+	0	gene_name 98206679|unknown-11349; gene_id MSTRG.10886; transcript_id MSTRG.10886.10;
chr3	transdecoder	CDS	100379657	100379768	.	+	0	gene_name 98206679|unknown-11349; gene_id MSTRG.10886; transcript_id MSTRG.10886.3;
chr3	transdecoder	CDS	100379657	100379768	.	+	0	gene_name 98206679|unknown-11349; gene_id MSTRG.10886; transcript_id MSTRG.10886.4;
chr3	transdecoder	CDS	100379657	100379768	.	+	0	gene_name 98206679|unknown-11349; gene_id MSTRG.10886; transcript_id MSTRG.10886.5;
chr3	transdecoder	CDS	100379657	100379768	.	+	0	gene_name 98206679|unknown-11349; gene_id MSTRG.10886; transcript_id MSTRG.10886.8;
chr3	transdecoder	CDS	100379657	100379768	.	+	0	gene_name 98206679|unknown-11349; gene_id MSTRG.10886; transcript_id MSTRG.10886.9;
chr3	transdecoder	exon	100379657	100379768	.	+	.	gene_name 98206679|unknown-11349; gene_id MSTRG.10886; transcript_id MSTRG.10886.1;
chr3	transdecoder	exon	100379657	100379768	.	+	.	gene_name 98206679|unknown-11349; gene_id MSTRG.10886; transcript_id MSTRG.10886.10;
chr3	transdecoder	exon	100379657	100379768	.	+	.	gene_name 98206679|unknown-11349; gene_id MSTRG.10886; transcript_id MSTRG.10886.3;
chr3	transdecoder	exon	100379657	100379768	.	+	.	gene_name 98206679|unknown-11349; gene_id MSTRG.10886; transcript_id MSTRG.10886.4;
chr3	transdecoder	exon	100379657	100379768	.	+	.	gene_name 98206679|unknown-11349; gene_id MSTRG.10886; transcript_id MSTRG.10886.5;
chr3	transdecoder	exon	100379657	100379768	.	+	.	gene_name 98206679|unknown-11349; gene_id MSTRG.10886; transcript_id MSTRG.10886.6;
chr3	transdecoder	exon	100379657	100379768	.	+	.	gene_name 98206679|unknown-11349; gene_id MSTRG.10886; transcript_id MSTRG.10886.7;
chr3	transdecoder	exon	100379657	100379768	.	+	.	gene_name 98206679|unknown-11349; gene_id MSTRG.10886; transcript_id MSTRG.10886.8;
chr3	transdecoder	exon	100379657	100379768	.	+	.	gene_name 98206679|unknown-11349; gene_id MSTRG.10886; transcript_id MSTRG.10886.9;
chr3	transdecoder	three_prime_utr	100379657	100379768	.	+	.	gene_name 98206679|unknown-11349; gene_id MSTRG.10886; transcript_id MSTRG.10886.6;
chr3	transdecoder	three_prime_utr	100379657	100379768	.	+	.	gene_name 98206679|unknown-11349; gene_id MSTRG.10886; transcript_id MSTRG.10886.7;
chr3	transdecoder	CDS	100381914	100381981	.	+	2	gene_name 98206679|unknown-11349; gene_id MSTRG.10886; transcript_id MSTRG.10886.1;
chr3	transdecoder	CDS	100381914	100381981	.	+	2	gene_name 98206679|unknown-11349; gene_id MSTRG.10886; transcript_id MSTRG.10886.10;
chr3	transdecoder	CDS	100381914	100381981	.	+	2	gene_name 98206679|unknown-11349; gene_id MSTRG.10886; transcript_id MSTRG.10886.3;
chr3	transdecoder	CDS	100381914	100381981	.	+	2	gene_name 98206679|unknown-11349; gene_id MSTRG.10886; transcript_id MSTRG.10886.4;
chr3	transdecoder	CDS	100381914	100381981	.	+	2	gene_name 98206679|unknown-11349; gene_id MSTRG.10886; transcript_id MSTRG.10886.8;
chr3	transdecoder	CDS	100381914	100381981	.	+	2	gene_name 98206679|unknown-11349; gene_id MSTRG.10886; transcript_id MSTRG.10886.9;
chr3	transdecoder	exon	100381914	100381981	.	+	.	gene_name 98206679|unknown-11349; gene_id MSTRG.10886; transcript_id MSTRG.10886.1;
chr3	transdecoder	exon	100381914	100381981	.	+	.	gene_name 98206679|unknown-11349; gene_id MSTRG.10886; transcript_id MSTRG.10886.10;
chr3	transdecoder	exon	100381914	100381981	.	+	.	gene_name 98206679|unknown-11349; gene_id MSTRG.10886; transcript_id MSTRG.10886.3;
chr3	transdecoder	exon	100381914	100381981	.	+	.	gene_name 98206679|unknown-11349; gene_id MSTRG.10886; transcript_id MSTRG.10886.4;
chr3	transdecoder	exon	100381914	100381981	.	+	.	gene_name 98206679|unknown-11349; gene_id MSTRG.10886; transcript_id MSTRG.10886.8;
chr3	transdecoder	exon	100381914	100381981	.	+	.	gene_name 98206679|unknown-11349; gene_id MSTRG.10886; transcript_id MSTRG.10886.9;
chr3	transdecoder	CDS	100381914	100382008	.	+	2	gene_name 98206679|unknown-11349; gene_id MSTRG.10886; transcript_id MSTRG.10886.5;
chr3	transdecoder	exon	100381914	100382156	.	+	.	gene_name 98206679|unknown-11349; gene_id MSTRG.10886; transcript_id MSTRG.10886.5;
chr3	transdecoder	exon	100381914	100382156	.	+	.	gene_name 98206679|unknown-11349; gene_id MSTRG.10886; transcript_id MSTRG.10886.7;
chr3	transdecoder	three_prime_utr	100381914	100382156	.	+	.	gene_name 98206679|unknown-11349; gene_id MSTRG.10886; transcript_id MSTRG.10886.7;
chr3	transdecoder	exon	100381914	100382784	.	+	.	gene_name 98206679|unknown-11349; gene_id MSTRG.10886; transcript_id MSTRG.10886.6;
chr3	transdecoder	three_prime_utr	100381914	100382784	.	+	.	gene_name 98206679|unknown-11349; gene_id MSTRG.10886; transcript_id MSTRG.10886.6;
chr3	transdecoder	three_prime_utr	100382009	100382156	.	+	.	gene_name 98206679|unknown-11349; gene_id MSTRG.10886; transcript_id MSTRG.10886.5;
chr3	transdecoder	CDS	100382049	100382057	.	+	0	gene_name 98206679|unknown-11349; gene_id MSTRG.10886; transcript_id MSTRG.10886.8;
chr3	transdecoder	exon	100382049	100382156	.	+	.	gene_name 98206679|unknown-11349; gene_id MSTRG.10886; transcript_id MSTRG.10886.8;
chr3	transdecoder	three_prime_utr	100382058	100382156	.	+	.	gene_name 98206679|unknown-11349; gene_id MSTRG.10886; transcript_id MSTRG.10886.8;
chr3	transdecoder	CDS	100382496	100382561	.	+	0	gene_name 98206679|unknown-11349; gene_id MSTRG.10886; transcript_id MSTRG.10886.1;
chr3	transdecoder	CDS	100382496	100382561	.	+	0	gene_name 98206679|unknown-11349; gene_id MSTRG.10886; transcript_id MSTRG.10886.10;
chr3	transdecoder	CDS	100382496	100382561	.	+	0	gene_name 98206679|unknown-11349; gene_id MSTRG.10886; transcript_id MSTRG.10886.3;
chr3	transdecoder	CDS	100382496	100382561	.	+	0	gene_name 98206679|unknown-11349; gene_id MSTRG.10886; transcript_id MSTRG.10886.4;
chr3	transdecoder	CDS	100382496	100382561	.	+	0	gene_name 98206679|unknown-11349; gene_id MSTRG.10886; transcript_id MSTRG.10886.9;
chr3	transdecoder	exon	100382496	100382784	.	+	.	gene_name 98206679|unknown-11349; gene_id MSTRG.10886; transcript_id MSTRG.10886.1;
chr3	transdecoder	exon	100382496	100382784	.	+	.	gene_name 98206679|unknown-11349; gene_id MSTRG.10886; transcript_id MSTRG.10886.10;
chr3	transdecoder	exon	100382496	100382784	.	+	.	gene_name 98206679|unknown-11349; gene_id MSTRG.10886; transcript_id MSTRG.10886.3;
chr3	transdecoder	exon	100382496	100382784	.	+	.	gene_name 98206679|unknown-11349; gene_id MSTRG.10886; transcript_id MSTRG.10886.4;
chr3	transdecoder	exon	100382496	100382784	.	+	.	gene_name 98206679|unknown-11349; gene_id MSTRG.10886; transcript_id MSTRG.10886.5;
chr3	transdecoder	exon	100382496	100382784	.	+	.	gene_name 98206679|unknown-11349; gene_id MSTRG.10886; transcript_id MSTRG.10886.7;
chr3	transdecoder	exon	100382496	100382784	.	+	.	gene_name 98206679|unknown-11349; gene_id MSTRG.10886; transcript_id MSTRG.10886.8;
chr3	transdecoder	exon	100382496	100382784	.	+	.	gene_name 98206679|unknown-11349; gene_id MSTRG.10886; transcript_id MSTRG.10886.9;
chr3	transdecoder	three_prime_utr	100382496	100382784	.	+	.	gene_name 98206679|unknown-11349; gene_id MSTRG.10886; transcript_id MSTRG.10886.5;
chr3	transdecoder	three_prime_utr	100382496	100382784	.	+	.	gene_name 98206679|unknown-11349; gene_id MSTRG.10886; transcript_id MSTRG.10886.7;
chr3	transdecoder	three_prime_utr	100382496	100382784	.	+	.	gene_name 98206679|unknown-11349; gene_id MSTRG.10886; transcript_id MSTRG.10886.8;
chr3	transdecoder	three_prime_utr	100382562	100382784	.	+	.	gene_name 98206679|unknown-11349; gene_id MSTRG.10886; transcript_id MSTRG.10886.1;
chr3	transdecoder	three_prime_utr	100382562	100382784	.	+	.	gene_name 98206679|unknown-11349; gene_id MSTRG.10886; transcript_id MSTRG.10886.10;
chr3	transdecoder	three_prime_utr	100382562	100382784	.	+	.	gene_name 98206679|unknown-11349; gene_id MSTRG.10886; transcript_id MSTRG.10886.3;
chr3	transdecoder	three_prime_utr	100382562	100382784	.	+	.	gene_name 98206679|unknown-11349; gene_id MSTRG.10886; transcript_id MSTRG.10886.4;
chr3	transdecoder	three_prime_utr	100382562	100382784	.	+	.	gene_name 98206679|unknown-11349; gene_id MSTRG.10886; transcript_id MSTRG.10886.9;
chr3	transdecoder	five_prime_utr	100385248	100385298	.	+	.	gene_name 98120659|unknown-3088; gene_id MSTRG.10887; transcript_id MSTRG.10887.1;
chr3	transdecoder	exon	100385248	100386760	.	+	.	gene_name 98120659|unknown-3088; gene_id MSTRG.10887; transcript_id MSTRG.10887.1;
chr3	transdecoder	gene	100385248	100386760	.	+	.	gene_name 98120659|unknown-3088; gene_id MSTRG.10887; transcript_id NA; gene_biotype protein_coding; Info ORF type:complete (-),score=56.26; ref_name 98120659|unknown-3088; class_code =; inherit_ref TRUE;
chr3	transdecoder	transcript	100385248	100386760	.	+	.	gene_name 98120659|unknown-3088; gene_id MSTRG.10887; transcript_id MSTRG.10887.1; gene_biotype protein_coding; Info ORF type:complete (-),score=56.26; ref_name 98120659|unknown-3088; class_code =; inherit_ref TRUE;
chr3	transdecoder	CDS	100385299	100386675	.	+	0	gene_name 98120659|unknown-3088; gene_id MSTRG.10887; transcript_id MSTRG.10887.1;
chr3	transdecoder	three_prime_utr	100386676	100386760	.	+	.	gene_name 98120659|unknown-3088; gene_id MSTRG.10887; transcript_id MSTRG.10887.1;
chr3	StringTie	exon	100545188	100545962	.	+	.	gene_name 98305368|unknown-17104; gene_id MSTRG.10888; transcript_id MSTRG.10888.1;
chr3	StringTie	transcript	100545188	100545962	.	+	.	gene_name 98305368|unknown-17104; gene_id MSTRG.10888; transcript_id MSTRG.10888.1; gene_biotype non-coding; Info NA; ref_name -; class_code u; inherit_ref FALSE;
chr3	StringTie	exon	100550570	100550804	.	.	.	gene_name 98305369|unknown-17105; gene_id MSTRG.10889; transcript_id MSTRG.10889.1;
chr3	StringTie	transcript	100550570	100550804	.	.	.	gene_name 98305369|unknown-17105; gene_id MSTRG.10889; transcript_id MSTRG.10889.1; gene_biotype non-coding; Info NA; ref_name -; class_code u; inherit_ref FALSE;
chr3	StringTie	exon	100551018	100551721	.	.	.	gene_name 98305370|unknown-17106; gene_id MSTRG.10890; transcript_id MSTRG.10890.1;
chr3	StringTie	transcript	100551018	100551721	.	.	.	gene_name 98305370|unknown-17106; gene_id MSTRG.10890; transcript_id MSTRG.10890.1; gene_biotype non-coding; Info NA; ref_name -; class_code u; inherit_ref FALSE;
chr3	StringTie	exon	100556349	100556374	.	+	.	gene_name 98305371|unknown-17107; gene_id MSTRG.10891; transcript_id MSTRG.10891.1;
chr3	StringTie	transcript	100556349	100566232	.	+	.	gene_name 98305371|unknown-17107; gene_id MSTRG.10891; transcript_id MSTRG.10891.1; gene_biotype non-coding; Info NA; ref_name -; class_code u; inherit_ref FALSE;
chr3	StringTie	exon	100556466	100556692	.	+	.	gene_name 98305371|unknown-17107; gene_id MSTRG.10891; transcript_id MSTRG.10891.1;
chr3	StringTie	exon	100556814	100557098	.	+	.	gene_name 98305371|unknown-17107; gene_id MSTRG.10891; transcript_id MSTRG.10891.1;
chr3	StringTie	exon	100557181	100557349	.	+	.	gene_name 98305371|unknown-17107; gene_id MSTRG.10891; transcript_id MSTRG.10891.1;
chr3	StringTie	exon	100566024	100566232	.	+	.	gene_name 98305371|unknown-17107; gene_id MSTRG.10891; transcript_id MSTRG.10891.1;
chr3	StringTie	exon	100598503	100598832	.	-	.	gene_name 98305372|unknown-17108; gene_id MSTRG.10892; transcript_id MSTRG.10892.1;
chr3	StringTie	transcript	100598503	100599759	.	-	.	gene_name 98305372|unknown-17108; gene_id MSTRG.10892; transcript_id MSTRG.10892.1; gene_biotype non-coding; Info NA; ref_name -; class_code u; inherit_ref FALSE;
chr3	StringTie	exon	100598564	100598832	.	-	.	gene_name 98305372|unknown-17108; gene_id MSTRG.10892; transcript_id MSTRG.10892.2;
chr3	StringTie	transcript	100598564	100599759	.	-	.	gene_name 98305372|unknown-17108; gene_id MSTRG.10892; transcript_id MSTRG.10892.2; gene_biotype non-coding; Info NA; ref_name -; class_code u; inherit_ref FALSE;
chr3	StringTie	exon	100598573	100598832	.	-	.	gene_name 98305372|unknown-17108; gene_id MSTRG.10892; transcript_id MSTRG.10892.3;
chr3	StringTie	transcript	100598573	100599759	.	-	.	gene_name 98305372|unknown-17108; gene_id MSTRG.10892; transcript_id MSTRG.10892.3; gene_biotype non-coding; Info NA; ref_name -; class_code u; inherit_ref FALSE;
chr3	StringTie	exon	100598596	100599214	.	-	.	gene_name 98305372|unknown-17108; gene_id MSTRG.10892; transcript_id MSTRG.10892.4;
chr3	StringTie	transcript	100598596	100599759	.	-	.	gene_name 98305372|unknown-17108; gene_id MSTRG.10892; transcript_id MSTRG.10892.4; gene_biotype non-coding; Info NA; ref_name -; class_code u; inherit_ref FALSE;
chr3	StringTie	exon	100598874	100599241	.	-	.	gene_name 98305372|unknown-17108; gene_id MSTRG.10892; transcript_id MSTRG.10892.2;
chr3	StringTie	exon	100598874	100599249	.	-	.	gene_name 98305372|unknown-17108; gene_id MSTRG.10892; transcript_id MSTRG.10892.3;
chr3	StringTie	exon	100598950	100599249	.	-	.	gene_name 98305372|unknown-17108; gene_id MSTRG.10892; transcript_id MSTRG.10892.1;
chr3	StringTie	exon	100599293	100599367	.	-	.	gene_name 98305372|unknown-17108; gene_id MSTRG.10892; transcript_id MSTRG.10892.1;
chr3	StringTie	exon	100599293	100599367	.	-	.	gene_name 98305372|unknown-17108; gene_id MSTRG.10892; transcript_id MSTRG.10892.2;
chr3	StringTie	exon	100599293	100599367	.	-	.	gene_name 98305372|unknown-17108; gene_id MSTRG.10892; transcript_id MSTRG.10892.3;
chr3	StringTie	exon	100599316	100599367	.	-	.	gene_name 98305372|unknown-17108; gene_id MSTRG.10892; transcript_id MSTRG.10892.4;
chr3	StringTie	exon	100599405	100599759	.	-	.	gene_name 98305372|unknown-17108; gene_id MSTRG.10892; transcript_id MSTRG.10892.1;
chr3	StringTie	exon	100599405	100599759	.	-	.	gene_name 98305372|unknown-17108; gene_id MSTRG.10892; transcript_id MSTRG.10892.2;
chr3	StringTie	exon	100599405	100599759	.	-	.	gene_name 98305372|unknown-17108; gene_id MSTRG.10892; transcript_id MSTRG.10892.3;
chr3	StringTie	exon	100599405	100599759	.	-	.	gene_name 98305372|unknown-17108; gene_id MSTRG.10892; transcript_id MSTRG.10892.4;
chr3	StringTie	exon	100599441	100599476	.	+	.	gene_name 98305373|unknown-17109; gene_id MSTRG.10893; transcript_id MSTRG.10893.1;
chr3	StringTie	transcript	100599441	100599759	.	+	.	gene_name 98305373|unknown-17109; gene_id MSTRG.10893; transcript_id MSTRG.10893.1; gene_biotype non-coding; Info NA; ref_name -; class_code u; inherit_ref FALSE;
chr3	StringTie	exon	100599542	100599759	.	+	.	gene_name 98305373|unknown-17109; gene_id MSTRG.10893; transcript_id MSTRG.10893.1;
chr3	StringTie	exon	100602879	100603315	.	.	.	gene_name 98305374|unknown-17110; gene_id MSTRG.10894; transcript_id MSTRG.10894.1;
chr3	StringTie	transcript	100602879	100603315	.	.	.	gene_name 98305374|unknown-17110; gene_id MSTRG.10894; transcript_id MSTRG.10894.1; gene_biotype non-coding; Info NA; ref_name -; class_code u; inherit_ref FALSE;
chr3	StringTie	exon	100607111	100607355	.	.	.	gene_name 98305375|unknown-17111; gene_id MSTRG.10895; transcript_id MSTRG.10895.1;
chr3	StringTie	transcript	100607111	100607355	.	.	.	gene_name 98305375|unknown-17111; gene_id MSTRG.10895; transcript_id MSTRG.10895.1; gene_biotype non-coding; Info NA; ref_name -; class_code u; inherit_ref FALSE;
chr3	StringTie	exon	100613561	100614070	.	.	.	gene_name 98305376|unknown-17112; gene_id MSTRG.10896; transcript_id MSTRG.10896.1;
chr3	StringTie	transcript	100613561	100614070	.	.	.	gene_name 98305376|unknown-17112; gene_id MSTRG.10896; transcript_id MSTRG.10896.1; gene_biotype non-coding; Info NA; ref_name -; class_code u; inherit_ref FALSE;
chr3	StringTie	exon	100614614	100614849	.	.	.	gene_name 98305377|unknown-17113; gene_id MSTRG.10897; transcript_id MSTRG.10897.1;
chr3	StringTie	transcript	100614614	100614849	.	.	.	gene_name 98305377|unknown-17113; gene_id MSTRG.10897; transcript_id MSTRG.10897.1; gene_biotype non-coding; Info NA; ref_name -; class_code u; inherit_ref FALSE;
chr3	transdecoder	three_prime_utr	100616746	100617908	.	-	.	gene_name 98305378|unknown-17114; gene_id MSTRG.10898; transcript_id MSTRG.10898.1;
chr3	transdecoder	exon	100616746	100625451	.	-	.	gene_name 98305378|unknown-17114; gene_id MSTRG.10898; transcript_id MSTRG.10898.1;
chr3	transdecoder	gene	100616746	100632196	.	-	.	gene_name 98305378|unknown-17114; gene_id MSTRG.10898; transcript_id NA; gene_biotype protein_coding; Info ORF type:complete (+),score=25.13; ref_name -; class_code u; inherit_ref FALSE;
chr3	transdecoder	transcript	100616746	100632196	.	-	.	gene_name 98305378|unknown-17114; gene_id MSTRG.10898; transcript_id MSTRG.10898.1; gene_biotype protein_coding; Info ORF type:complete (+),score=25.13; ref_name -; class_code u; inherit_ref FALSE;
chr3	transdecoder	CDS	100617909	100618286	.	-	0	gene_name 98305378|unknown-17114; gene_id MSTRG.10898; transcript_id MSTRG.10898.1;
chr3	transdecoder	five_prime_utr	100618287	100625451	.	-	.	gene_name 98305378|unknown-17114; gene_id MSTRG.10898; transcript_id MSTRG.10898.1;
chr3	transdecoder	CDS	100618704	100619867	.	-	0	gene_name 98305378|unknown-17114; gene_id MSTRG.10898; transcript_id MSTRG.10898.1;
chr3	StringTie	exon	100620398	100620690	.	-	.	gene_name 98305378|unknown-17114; gene_id MSTRG.10898; transcript_id MSTRG.10898.2;
chr3	StringTie	transcript	100620398	100632196	.	-	.	gene_name 98305378|unknown-17114; gene_id MSTRG.10898; transcript_id MSTRG.10898.2; gene_biotype non-coding; Info NA; ref_name -; class_code u; inherit_ref FALSE;
chr3	StringTie	exon	100625400	100625451	.	-	.	gene_name 98305378|unknown-17114; gene_id MSTRG.10898; transcript_id MSTRG.10898.2;
chr3	StringTie	exon	100626052	100626088	.	-	.	gene_name 98305378|unknown-17114; gene_id MSTRG.10898; transcript_id MSTRG.10898.2;
chr3	transdecoder	exon	100626052	100626088	.	-	.	gene_name 98305378|unknown-17114; gene_id MSTRG.10898; transcript_id MSTRG.10898.1;
chr3	transdecoder	five_prime_utr	100626052	100626088	.	-	.	gene_name 98305378|unknown-17114; gene_id MSTRG.10898; transcript_id MSTRG.10898.1;
chr3	StringTie	exon	100626494	100626538	.	-	.	gene_name 98305378|unknown-17114; gene_id MSTRG.10898; transcript_id MSTRG.10898.2;
chr3	StringTie	exon	100626581	100626651	.	-	.	gene_name 98305378|unknown-17114; gene_id MSTRG.10898; transcript_id MSTRG.10898.2;
chr3	transdecoder	exon	100626581	100628739	.	-	.	gene_name 98305378|unknown-17114; gene_id MSTRG.10898; transcript_id MSTRG.10898.1;
chr3	transdecoder	five_prime_utr	100626581	100628739	.	-	.	gene_name 98305378|unknown-17114; gene_id MSTRG.10898; transcript_id MSTRG.10898.1;
chr3	StringTie	exon	100628630	100628739	.	-	.	gene_name 98305378|unknown-17114; gene_id MSTRG.10898; transcript_id MSTRG.10898.2;
chr3	StringTie	exon	100631681	100631849	.	-	.	gene_name 98305378|unknown-17114; gene_id MSTRG.10898; transcript_id MSTRG.10898.2;
chr3	transdecoder	exon	100631681	100631849	.	-	.	gene_name 98305378|unknown-17114; gene_id MSTRG.10898; transcript_id MSTRG.10898.1;
chr3	transdecoder	five_prime_utr	100631681	100631849	.	-	.	gene_name 98305378|unknown-17114; gene_id MSTRG.10898; transcript_id MSTRG.10898.1;
chr3	StringTie	exon	100632067	100632196	.	-	.	gene_name 98305378|unknown-17114; gene_id MSTRG.10898; transcript_id MSTRG.10898.2;
chr3	transdecoder	exon	100632067	100632196	.	-	.	gene_name 98305378|unknown-17114; gene_id MSTRG.10898; transcript_id MSTRG.10898.1;
chr3	transdecoder	five_prime_utr	100632067	100632196	.	-	.	gene_name 98305378|unknown-17114; gene_id MSTRG.10898; transcript_id MSTRG.10898.1;
chr3	transdecoder	five_prime_utr	100633732	100636673	.	+	.	gene_name 98305379|unknown-17115; gene_id MSTRG.10899; transcript_id MSTRG.10899.1;
chr3	transdecoder	exon	100633732	100645803	.	+	.	gene_name 98305379|unknown-17115; gene_id MSTRG.10899; transcript_id MSTRG.10899.1;
chr3	transdecoder	gene	100633732	100645803	.	+	.	gene_name 98305379|unknown-17115; gene_id MSTRG.10899; transcript_id NA; gene_biotype protein_coding; Info ORF type:complete (-),score=23.51; ref_name -; class_code u; inherit_ref FALSE;
chr3	transdecoder	transcript	100633732	100645803	.	+	.	gene_name 98305379|unknown-17115; gene_id MSTRG.10899; transcript_id MSTRG.10899.1; gene_biotype protein_coding; Info ORF type:complete (-),score=23.51; ref_name -; class_code u; inherit_ref FALSE;
chr3	transdecoder	CDS	100636674	100637471	.	+	0	gene_name 98305379|unknown-17115; gene_id MSTRG.10899; transcript_id MSTRG.10899.1;
chr3	transdecoder	CDS	100644370	100644696	.	+	0	gene_name 98305379|unknown-17115; gene_id MSTRG.10899; transcript_id MSTRG.10899.1;
chr3	transdecoder	CDS	100644945	100645442	.	+	0	gene_name 98305379|unknown-17115; gene_id MSTRG.10899; transcript_id MSTRG.10899.1;
chr3	StringTie	exon	100669310	100669612	.	-	.	gene_name 98305380|unknown-17116; gene_id MSTRG.10900; transcript_id MSTRG.10900.1;
chr3	StringTie	transcript	100669310	100684389	.	-	.	gene_name 98305380|unknown-17116; gene_id MSTRG.10900; transcript_id MSTRG.10900.1; gene_biotype non-coding; Info NA; ref_name 98157283|unknown-8126;98157359|unknown-5640; class_code x,o;x,o; inherit_ref FALSE;
chr3	transdecoder	exon	100669347	100669612	.	-	.	gene_name 98305380|unknown-17116; gene_id MSTRG.10900; transcript_id MSTRG.10900.2;
chr3	transdecoder	three_prime_utr	100669347	100669612	.	-	.	gene_name 98305380|unknown-17116; gene_id MSTRG.10900; transcript_id MSTRG.10900.2;
chr3	transdecoder	gene	100669347	100674729	.	-	.	gene_name 98305380|unknown-17116; gene_id MSTRG.10900; transcript_id NA; gene_biotype protein_coding; Info ORF type:complete (+),score=10.86; ref_name 98157283|unknown-8126;98157359|unknown-5640; class_code x,o;x,o; inherit_ref FALSE;
chr3	transdecoder	transcript	100669347	100674729	.	-	.	gene_name 98305380|unknown-17116; gene_id MSTRG.10900; transcript_id MSTRG.10900.2; gene_biotype protein_coding; Info ORF type:complete (+),score=10.86; ref_name 98157283|unknown-8126;98157359|unknown-5640; class_code x,o;x,o; inherit_ref FALSE;
chr3	transdecoder	three_prime_utr	100674175	100674186	.	-	.	gene_name 98305380|unknown-17116; gene_id MSTRG.10900; transcript_id MSTRG.10900.2;
chr3	transdecoder	exon	100674175	100674729	.	-	.	gene_name 98305380|unknown-17116; gene_id MSTRG.10900; transcript_id MSTRG.10900.2;
chr3	transdecoder	CDS	100674187	100674585	.	-	0	gene_name 98305380|unknown-17116; gene_id MSTRG.10900; transcript_id MSTRG.10900.2;
chr3	transdecoder	five_prime_utr	100674586	100674729	.	-	.	gene_name 98305380|unknown-17116; gene_id MSTRG.10900; transcript_id MSTRG.10900.2;
chr3	StringTie	exon	100682081	100682753	.	+	.	gene_name 98305381|unknown-17117; gene_id MSTRG.10901; transcript_id MSTRG.10901.1;
chr3	StringTie	transcript	100682081	100682753	.	+	.	gene_name 98305381|unknown-17117; gene_id MSTRG.10901; transcript_id MSTRG.10901.1; gene_biotype non-coding; Info NA; ref_name 98157283|unknown-8126; class_code o; inherit_ref FALSE;
chr3	StringTie	exon	100684335	100684389	.	-	.	gene_name 98305380|unknown-17116; gene_id MSTRG.10900; transcript_id MSTRG.10900.1;
chr3	transdecoder	three_prime_utr	100775416	100775561	.	-	.	gene_name 98148997|unknown-5040; gene_id MSTRG.10902; transcript_id MSTRG.10902.1;
chr3	transdecoder	exon	100775416	100775871	.	-	.	gene_name 98148997|unknown-5040; gene_id MSTRG.10902; transcript_id MSTRG.10902.1;
chr3	transdecoder	gene	100775416	100775871	.	-	.	gene_name 98148997|unknown-5040; gene_id MSTRG.10902; transcript_id NA; gene_biotype protein_coding; Info ORF type:5prime_partial (+),score=0.85; ref_name 98148997|unknown-5040; class_code =; inherit_ref TRUE;
chr3	transdecoder	transcript	100775416	100775871	.	-	.	gene_name 98148997|unknown-5040; gene_id MSTRG.10902; transcript_id MSTRG.10902.1; gene_biotype protein_coding; Info ORF type:5prime_partial (+),score=0.85; ref_name 98148997|unknown-5040; class_code =; inherit_ref TRUE;
chr3	transdecoder	CDS	100775562	100775870	.	-	0	gene_name 98148997|unknown-5040; gene_id MSTRG.10902; transcript_id MSTRG.10902.1;
chr3	transdecoder	three_prime_utr	100832552	100832637	.	-	.	gene_name 98305382|unknown-17118; gene_id MSTRG.10903; transcript_id MSTRG.10903.1;
chr3	transdecoder	exon	100832552	100833249	.	-	.	gene_name 98305382|unknown-17118; gene_id MSTRG.10903; transcript_id MSTRG.10903.1;
chr3	transdecoder	gene	100832552	100833249	.	-	.	gene_name 98305382|unknown-17118; gene_id MSTRG.10903; transcript_id NA; gene_biotype protein_coding; Info ORF type:complete (+),score=14.09; ref_name -; class_code u; inherit_ref FALSE;
chr3	transdecoder	transcript	100832552	100833249	.	-	.	gene_name 98305382|unknown-17118; gene_id MSTRG.10903; transcript_id MSTRG.10903.1; gene_biotype protein_coding; Info ORF type:complete (+),score=14.09; ref_name -; class_code u; inherit_ref FALSE;
chr3	transdecoder	CDS	100832638	100833030	.	-	0	gene_name 98305382|unknown-17118; gene_id MSTRG.10903; transcript_id MSTRG.10903.1;
chr3	transdecoder	five_prime_utr	100833031	100833249	.	-	.	gene_name 98305382|unknown-17118; gene_id MSTRG.10903; transcript_id MSTRG.10903.1;
chr3	transdecoder	exon	100845632	100845689	.	+	.	gene_name 98305383|gp183; gene_id MSTRG.10904; transcript_id MSTRG.10904.1;
chr3	transdecoder	gene	100845632	100855031	.	+	.	gene_name 98305383|gp183; gene_id MSTRG.10904; transcript_id NA; gene_biotype protein_coding; Info ORF type:5prime_partial (+),score=21.98,sp|P32249|GP183_HUMAN|27.468|5.91e-05; ref_name -; class_code u; inherit_ref FALSE;
chr3	transdecoder	transcript	100845632	100855031	.	+	.	gene_name 98305383|gp183; gene_id MSTRG.10904; transcript_id MSTRG.10904.1; gene_biotype protein_coding; Info ORF type:5prime_partial (+),score=21.98,sp|P32249|GP183_HUMAN|27.468|5.91e-05; ref_name -; class_code u; inherit_ref FALSE;
chr3	transdecoder	CDS	100845634	100845689	.	+	0	gene_name 98305383|gp183; gene_id MSTRG.10904; transcript_id MSTRG.10904.1;
chr3	transdecoder	CDS	100845942	100846060	.	+	1	gene_name 98305383|gp183; gene_id MSTRG.10904; transcript_id MSTRG.10904.1;
chr3	transdecoder	exon	100845942	100846060	.	+	.	gene_name 98305383|gp183; gene_id MSTRG.10904; transcript_id MSTRG.10904.1;
chr3	transdecoder	CDS	100853853	100853966	.	+	2	gene_name 98305383|gp183; gene_id MSTRG.10904; transcript_id MSTRG.10904.1;
chr3	transdecoder	exon	100853853	100853966	.	+	.	gene_name 98305383|gp183; gene_id MSTRG.10904; transcript_id MSTRG.10904.1;
chr3	transdecoder	CDS	100854274	100854896	.	+	2	gene_name 98305383|gp183; gene_id MSTRG.10904; transcript_id MSTRG.10904.1;
chr3	transdecoder	exon	100854274	100855031	.	+	.	gene_name 98305383|gp183; gene_id MSTRG.10904; transcript_id MSTRG.10904.1;
chr3	transdecoder	three_prime_utr	100854897	100855031	.	+	.	gene_name 98305383|gp183; gene_id MSTRG.10904; transcript_id MSTRG.10904.1;
chr3	transdecoder	five_prime_utr	100873639	100873686	.	+	.	gene_name 98205359|unknown-9810; gene_id MSTRG.10905; transcript_id MSTRG.10905.1;
chr3	transdecoder	exon	100873639	100873893	.	+	.	gene_name 98205359|unknown-9810; gene_id MSTRG.10905; transcript_id MSTRG.10905.1;
chr3	transdecoder	gene	100873639	100944929	.	+	.	gene_name 98205359|unknown-9810; gene_id MSTRG.10905; transcript_id NA; gene_biotype protein_coding; Info ORF type:complete (+),score=92.85; ref_name 98205359|unknown-9810; class_code j; inherit_ref TRUE;
chr3	transdecoder	transcript	100873639	100944929	.	+	.	gene_name 98205359|unknown-9810; gene_id MSTRG.10905; transcript_id MSTRG.10905.1; gene_biotype protein_coding; Info ORF type:complete (+),score=92.85; ref_name 98205359|unknown-9810; class_code j; inherit_ref TRUE;
chr3	transdecoder	five_prime_utr	100873659	100873686	.	+	.	gene_name 98205359|unknown-9810; gene_id MSTRG.10905; transcript_id MSTRG.10905.2;
chr3	transdecoder	exon	100873659	100873893	.	+	.	gene_name 98205359|unknown-9810; gene_id MSTRG.10905; transcript_id MSTRG.10905.2;
chr3	transdecoder	transcript	100873659	100944929	.	+	.	gene_name 98205359|unknown-9810; gene_id MSTRG.10905; transcript_id MSTRG.10905.2; gene_biotype protein_coding; Info ORF type:complete (+),score=92.85; ref_name 98205359|unknown-9810; class_code j; inherit_ref TRUE;
chr3	transdecoder	five_prime_utr	100873674	100873812	.	+	.	gene_name 98205359|unknown-9810; gene_id MSTRG.10905; transcript_id MSTRG.10905.3;
chr3	transdecoder	exon	100873674	100873893	.	+	.	gene_name 98205359|unknown-9810; gene_id MSTRG.10905; transcript_id MSTRG.10905.3;
chr3	transdecoder	transcript	100873674	100944929	.	+	.	gene_name 98205359|unknown-9810; gene_id MSTRG.10905; transcript_id MSTRG.10905.3; gene_biotype protein_coding; Info ORF type:complete (+),score=92.85; ref_name 98205359|unknown-9810; class_code j; inherit_ref TRUE;
chr3	transdecoder	five_prime_utr	100873685	100873686	.	+	.	gene_name 98205359|unknown-9810; gene_id MSTRG.10905; transcript_id MSTRG.10905.4;
chr3	transdecoder	exon	100873685	100873893	.	+	.	gene_name 98205359|unknown-9810; gene_id MSTRG.10905; transcript_id MSTRG.10905.4;
chr3	transdecoder	transcript	100873685	100944929	.	+	.	gene_name 98205359|unknown-9810; gene_id MSTRG.10905; transcript_id MSTRG.10905.4; gene_biotype protein_coding; Info ORF type:complete (+),score=92.85; ref_name 98205359|unknown-9810; class_code j; inherit_ref TRUE;
chr3	transdecoder	CDS	100873687	100873893	.	+	0	gene_name 98205359|unknown-9810; gene_id MSTRG.10905; transcript_id MSTRG.10905.1;
chr3	transdecoder	CDS	100873687	100873893	.	+	0	gene_name 98205359|unknown-9810; gene_id MSTRG.10905; transcript_id MSTRG.10905.2;
chr3	transdecoder	CDS	100873687	100873893	.	+	0	gene_name 98205359|unknown-9810; gene_id MSTRG.10905; transcript_id MSTRG.10905.4;
chr3	transdecoder	five_prime_utr	100873708	100873812	.	+	.	gene_name 98205359|unknown-9810; gene_id MSTRG.10905; transcript_id MSTRG.10905.5;
chr3	transdecoder	five_prime_utr	100873708	100873812	.	+	.	gene_name 98205359|unknown-9810; gene_id MSTRG.10905; transcript_id MSTRG.10905.6;
chr3	transdecoder	exon	100873708	100873893	.	+	.	gene_name 98205359|unknown-9810; gene_id MSTRG.10905; transcript_id MSTRG.10905.5;
chr3	transdecoder	exon	100873708	100873893	.	+	.	gene_name 98205359|unknown-9810; gene_id MSTRG.10905; transcript_id MSTRG.10905.6;
chr3	transdecoder	transcript	100873708	100906039	.	+	.	gene_name 98205359|unknown-9810; gene_id MSTRG.10905; transcript_id MSTRG.10905.6; gene_biotype protein_coding; Info ORF type:complete (+),score=92.85; ref_name 98205359|unknown-9810; class_code j; inherit_ref TRUE;
chr3	transdecoder	transcript	100873708	100934092	.	+	.	gene_name 98205359|unknown-9810; gene_id MSTRG.10905; transcript_id MSTRG.10905.5; gene_biotype protein_coding; Info ORF type:complete (+),score=92.85; ref_name 98205359|unknown-9810; class_code j; inherit_ref TRUE;
chr3	transdecoder	CDS	100873813	100873893	.	+	0	gene_name 98205359|unknown-9810; gene_id MSTRG.10905; transcript_id MSTRG.10905.3;
chr3	transdecoder	CDS	100873813	100873893	.	+	0	gene_name 98205359|unknown-9810; gene_id MSTRG.10905; transcript_id MSTRG.10905.5;
chr3	transdecoder	CDS	100873813	100873893	.	+	0	gene_name 98205359|unknown-9810; gene_id MSTRG.10905; transcript_id MSTRG.10905.6;
chr3	transdecoder	CDS	100873938	100874154	.	+	0	gene_name 98205359|unknown-9810; gene_id MSTRG.10905; transcript_id MSTRG.10905.1;
chr3	transdecoder	CDS	100873938	100874154	.	+	0	gene_name 98205359|unknown-9810; gene_id MSTRG.10905; transcript_id MSTRG.10905.2;
chr3	transdecoder	CDS	100873938	100874154	.	+	0	gene_name 98205359|unknown-9810; gene_id MSTRG.10905; transcript_id MSTRG.10905.3;
chr3	transdecoder	CDS	100873938	100874154	.	+	0	gene_name 98205359|unknown-9810; gene_id MSTRG.10905; transcript_id MSTRG.10905.4;
chr3	transdecoder	CDS	100873938	100874154	.	+	0	gene_name 98205359|unknown-9810; gene_id MSTRG.10905; transcript_id MSTRG.10905.5;
chr3	transdecoder	CDS	100873938	100874154	.	+	0	gene_name 98205359|unknown-9810; gene_id MSTRG.10905; transcript_id MSTRG.10905.6;
chr3	transdecoder	exon	100873938	100874154	.	+	.	gene_name 98205359|unknown-9810; gene_id MSTRG.10905; transcript_id MSTRG.10905.1;
chr3	transdecoder	exon	100873938	100874154	.	+	.	gene_name 98205359|unknown-9810; gene_id MSTRG.10905; transcript_id MSTRG.10905.2;
chr3	transdecoder	exon	100873938	100874154	.	+	.	gene_name 98205359|unknown-9810; gene_id MSTRG.10905; transcript_id MSTRG.10905.3;
chr3	transdecoder	exon	100873938	100874154	.	+	.	gene_name 98205359|unknown-9810; gene_id MSTRG.10905; transcript_id MSTRG.10905.4;
chr3	transdecoder	exon	100873938	100874154	.	+	.	gene_name 98205359|unknown-9810; gene_id MSTRG.10905; transcript_id MSTRG.10905.5;
chr3	transdecoder	exon	100873938	100874154	.	+	.	gene_name 98205359|unknown-9810; gene_id MSTRG.10905; transcript_id MSTRG.10905.6;
chr3	transdecoder	five_prime_utr	100887267	100887597	.	+	.	gene_name 98205359|unknown-9810; gene_id MSTRG.10905; transcript_id MSTRG.10905.7;
chr3	transdecoder	exon	100887267	100887759	.	+	.	gene_name 98205359|unknown-9810; gene_id MSTRG.10905; transcript_id MSTRG.10905.7;
chr3	transdecoder	transcript	100887267	100908903	.	+	.	gene_name 98205359|unknown-9810; gene_id MSTRG.10905; transcript_id MSTRG.10905.7; gene_biotype protein_coding; Info ORF type:complete (+),score=92.85; ref_name 98205359|unknown-9810; class_code j; inherit_ref TRUE;
chr3	transdecoder	CDS	100887533	100887759	.	+	2	gene_name 98205359|unknown-9810; gene_id MSTRG.10905; transcript_id MSTRG.10905.1;
chr3	transdecoder	CDS	100887533	100887759	.	+	2	gene_name 98205359|unknown-9810; gene_id MSTRG.10905; transcript_id MSTRG.10905.2;
chr3	transdecoder	CDS	100887533	100887759	.	+	2	gene_name 98205359|unknown-9810; gene_id MSTRG.10905; transcript_id MSTRG.10905.3;
chr3	transdecoder	CDS	100887533	100887759	.	+	2	gene_name 98205359|unknown-9810; gene_id MSTRG.10905; transcript_id MSTRG.10905.4;
chr3	transdecoder	CDS	100887533	100887759	.	+	2	gene_name 98205359|unknown-9810; gene_id MSTRG.10905; transcript_id MSTRG.10905.5;
chr3	transdecoder	CDS	100887533	100887759	.	+	2	gene_name 98205359|unknown-9810; gene_id MSTRG.10905; transcript_id MSTRG.10905.6;
chr3	transdecoder	exon	100887533	100887759	.	+	.	gene_name 98205359|unknown-9810; gene_id MSTRG.10905; transcript_id MSTRG.10905.1;
chr3	transdecoder	exon	100887533	100887759	.	+	.	gene_name 98205359|unknown-9810; gene_id MSTRG.10905; transcript_id MSTRG.10905.2;
chr3	transdecoder	exon	100887533	100887759	.	+	.	gene_name 98205359|unknown-9810; gene_id MSTRG.10905; transcript_id MSTRG.10905.3;
chr3	transdecoder	exon	100887533	100887759	.	+	.	gene_name 98205359|unknown-9810; gene_id MSTRG.10905; transcript_id MSTRG.10905.4;
chr3	transdecoder	exon	100887533	100887759	.	+	.	gene_name 98205359|unknown-9810; gene_id MSTRG.10905; transcript_id MSTRG.10905.5;
chr3	transdecoder	exon	100887533	100887759	.	+	.	gene_name 98205359|unknown-9810; gene_id MSTRG.10905; transcript_id MSTRG.10905.6;
chr3	transdecoder	CDS	100887598	100887759	.	+	0	gene_name 98205359|unknown-9810; gene_id MSTRG.10905; transcript_id MSTRG.10905.7;
chr3	transdecoder	CDS	100890665	100890823	.	+	0	gene_name 98205359|unknown-9810; gene_id MSTRG.10905; transcript_id MSTRG.10905.1;
chr3	transdecoder	CDS	100890665	100890823	.	+	0	gene_name 98205359|unknown-9810; gene_id MSTRG.10905; transcript_id MSTRG.10905.2;
chr3	transdecoder	CDS	100890665	100890823	.	+	0	gene_name 98205359|unknown-9810; gene_id MSTRG.10905; transcript_id MSTRG.10905.3;
chr3	transdecoder	CDS	100890665	100890823	.	+	0	gene_name 98205359|unknown-9810; gene_id MSTRG.10905; transcript_id MSTRG.10905.4;
chr3	transdecoder	CDS	100890665	100890823	.	+	0	gene_name 98205359|unknown-9810; gene_id MSTRG.10905; transcript_id MSTRG.10905.5;
chr3	transdecoder	CDS	100890665	100890823	.	+	0	gene_name 98205359|unknown-9810; gene_id MSTRG.10905; transcript_id MSTRG.10905.6;
chr3	transdecoder	CDS	100890665	100890823	.	+	0	gene_name 98205359|unknown-9810; gene_id MSTRG.10905; transcript_id MSTRG.10905.7;
chr3	transdecoder	exon	100890665	100890823	.	+	.	gene_name 98205359|unknown-9810; gene_id MSTRG.10905; transcript_id MSTRG.10905.1;
chr3	transdecoder	exon	100890665	100890823	.	+	.	gene_name 98205359|unknown-9810; gene_id MSTRG.10905; transcript_id MSTRG.10905.2;
chr3	transdecoder	exon	100890665	100890823	.	+	.	gene_name 98205359|unknown-9810; gene_id MSTRG.10905; transcript_id MSTRG.10905.3;
chr3	transdecoder	exon	100890665	100890823	.	+	.	gene_name 98205359|unknown-9810; gene_id MSTRG.10905; transcript_id MSTRG.10905.4;
chr3	transdecoder	exon	100890665	100890823	.	+	.	gene_name 98205359|unknown-9810; gene_id MSTRG.10905; transcript_id MSTRG.10905.5;
chr3	transdecoder	exon	100890665	100890823	.	+	.	gene_name 98205359|unknown-9810; gene_id MSTRG.10905; transcript_id MSTRG.10905.6;
chr3	transdecoder	exon	100890665	100890823	.	+	.	gene_name 98205359|unknown-9810; gene_id MSTRG.10905; transcript_id MSTRG.10905.7;
chr3	transdecoder	CDS	100905875	100906003	.	+	0	gene_name 98205359|unknown-9810; gene_id MSTRG.10905; transcript_id MSTRG.10905.6;
chr3	transdecoder	exon	100905875	100906039	.	+	.	gene_name 98205359|unknown-9810; gene_id MSTRG.10905; transcript_id MSTRG.10905.6;
chr3	transdecoder	three_prime_utr	100906004	100906039	.	+	.	gene_name 98205359|unknown-9810; gene_id MSTRG.10905; transcript_id MSTRG.10905.6;
chr3	transdecoder	CDS	100907951	100908232	.	+	0	gene_name 98205359|unknown-9810; gene_id MSTRG.10905; transcript_id MSTRG.10905.1;
chr3	transdecoder	CDS	100907951	100908232	.	+	0	gene_name 98205359|unknown-9810; gene_id MSTRG.10905; transcript_id MSTRG.10905.2;
chr3	transdecoder	CDS	100907951	100908232	.	+	0	gene_name 98205359|unknown-9810; gene_id MSTRG.10905; transcript_id MSTRG.10905.3;
chr3	transdecoder	CDS	100907951	100908232	.	+	0	gene_name 98205359|unknown-9810; gene_id MSTRG.10905; transcript_id MSTRG.10905.4;
chr3	transdecoder	CDS	100907951	100908232	.	+	0	gene_name 98205359|unknown-9810; gene_id MSTRG.10905; transcript_id MSTRG.10905.5;
chr3	transdecoder	exon	100907951	100908232	.	+	.	gene_name 98205359|unknown-9810; gene_id MSTRG.10905; transcript_id MSTRG.10905.1;
chr3	transdecoder	exon	100907951	100908232	.	+	.	gene_name 98205359|unknown-9810; gene_id MSTRG.10905; transcript_id MSTRG.10905.2;
chr3	transdecoder	exon	100907951	100908232	.	+	.	gene_name 98205359|unknown-9810; gene_id MSTRG.10905; transcript_id MSTRG.10905.3;
chr3	transdecoder	exon	100907951	100908232	.	+	.	gene_name 98205359|unknown-9810; gene_id MSTRG.10905; transcript_id MSTRG.10905.4;
chr3	transdecoder	exon	100907951	100908232	.	+	.	gene_name 98205359|unknown-9810; gene_id MSTRG.10905; transcript_id MSTRG.10905.5;
chr3	transdecoder	CDS	100908114	100908232	.	+	0	gene_name 98205359|unknown-9810; gene_id MSTRG.10905; transcript_id MSTRG.10905.7;
chr3	transdecoder	exon	100908114	100908232	.	+	.	gene_name 98205359|unknown-9810; gene_id MSTRG.10905; transcript_id MSTRG.10905.7;
chr3	transdecoder	CDS	100908591	100908859	.	+	0	gene_name 98205359|unknown-9810; gene_id MSTRG.10905; transcript_id MSTRG.10905.1;
chr3	transdecoder	CDS	100908591	100908859	.	+	0	gene_name 98205359|unknown-9810; gene_id MSTRG.10905; transcript_id MSTRG.10905.2;
chr3	transdecoder	CDS	100908591	100908859	.	+	0	gene_name 98205359|unknown-9810; gene_id MSTRG.10905; transcript_id MSTRG.10905.3;
chr3	transdecoder	CDS	100908591	100908859	.	+	0	gene_name 98205359|unknown-9810; gene_id MSTRG.10905; transcript_id MSTRG.10905.4;
chr3	transdecoder	CDS	100908591	100908859	.	+	0	gene_name 98205359|unknown-9810; gene_id MSTRG.10905; transcript_id MSTRG.10905.5;
chr3	transdecoder	exon	100908591	100908859	.	+	.	gene_name 98205359|unknown-9810; gene_id MSTRG.10905; transcript_id MSTRG.10905.1;
chr3	transdecoder	exon	100908591	100908859	.	+	.	gene_name 98205359|unknown-9810; gene_id MSTRG.10905; transcript_id MSTRG.10905.2;
chr3	transdecoder	exon	100908591	100908859	.	+	.	gene_name 98205359|unknown-9810; gene_id MSTRG.10905; transcript_id MSTRG.10905.3;
chr3	transdecoder	exon	100908591	100908859	.	+	.	gene_name 98205359|unknown-9810; gene_id MSTRG.10905; transcript_id MSTRG.10905.4;
chr3	transdecoder	exon	100908591	100908859	.	+	.	gene_name 98205359|unknown-9810; gene_id MSTRG.10905; transcript_id MSTRG.10905.5;
chr3	transdecoder	CDS	100908591	100908863	.	+	0	gene_name 98205359|unknown-9810; gene_id MSTRG.10905; transcript_id MSTRG.10905.7;
chr3	transdecoder	exon	100908591	100908903	.	+	.	gene_name 98205359|unknown-9810; gene_id MSTRG.10905; transcript_id MSTRG.10905.7;
chr3	transdecoder	three_prime_utr	100908864	100908903	.	+	.	gene_name 98205359|unknown-9810; gene_id MSTRG.10905; transcript_id MSTRG.10905.7;
chr3	StringTie	exon	100920029	100921188	.	-	.	gene_name 98305384|unknown-17119; gene_id MSTRG.10906; transcript_id MSTRG.10906.1;
chr3	StringTie	transcript	100920029	100922826	.	-	.	gene_name 98305384|unknown-17119; gene_id MSTRG.10906; transcript_id MSTRG.10906.1; gene_biotype protein_coding_antisense; Info NA; ref_name 98011020|harb1; class_code x; inherit_ref FALSE;
chr3	transdecoder	CDS	100920174	100920644	.	+	0	gene_name 98011020|harb1; gene_id MSTRG.10907; transcript_id MSTRG.10907.1;
chr3	transdecoder	exon	100920174	100920644	.	+	.	gene_name 98011020|harb1; gene_id MSTRG.10907; transcript_id MSTRG.10907.1;
chr3	transdecoder	gene	100920174	100922982	.	+	.	gene_name 98011020|harb1; gene_id MSTRG.10907; transcript_id NA; gene_biotype protein_coding; Info ORF type:5prime_partial (+),score=62.70,sp|Q96MB7|HARB1_HUMAN|23.810|3.44e-14; ref_name 98011020|harb1; class_code =; inherit_ref TRUE;
chr3	transdecoder	transcript	100920174	100922982	.	+	.	gene_name 98011020|harb1; gene_id MSTRG.10907; transcript_id MSTRG.10907.1; gene_biotype protein_coding; Info ORF type:5prime_partial (+),score=62.70,sp|Q96MB7|HARB1_HUMAN|23.810|3.44e-14; ref_name 98011020|harb1; class_code =; inherit_ref TRUE;
chr3	transdecoder	CDS	100921479	100922276	.	+	0	gene_name 98011020|harb1; gene_id MSTRG.10907; transcript_id MSTRG.10907.1;
chr3	transdecoder	exon	100921479	100922982	.	+	.	gene_name 98011020|harb1; gene_id MSTRG.10907; transcript_id MSTRG.10907.1;
chr3	transdecoder	three_prime_utr	100922277	100922982	.	+	.	gene_name 98011020|harb1; gene_id MSTRG.10907; transcript_id MSTRG.10907.1;
chr3	StringTie	exon	100922341	100922826	.	-	.	gene_name 98305384|unknown-17119; gene_id MSTRG.10906; transcript_id MSTRG.10906.1;
chr3	StringTie	exon	100923381	100923735	.	-	.	gene_name 98305385|unknown-17120; gene_id MSTRG.10908; transcript_id MSTRG.10908.1;
chr3	StringTie	transcript	100923381	100923979	.	-	.	gene_name 98305385|unknown-17120; gene_id MSTRG.10908; transcript_id MSTRG.10908.1; gene_biotype non-coding; Info NA; ref_name 98205359|unknown-9810; class_code i; inherit_ref FALSE;
chr3	StringTie	exon	100923821	100923979	.	-	.	gene_name 98305385|unknown-17120; gene_id MSTRG.10908; transcript_id MSTRG.10908.1;
chr3	transdecoder	CDS	100927682	100927765	.	+	1	gene_name 98205359|unknown-9810; gene_id MSTRG.10905; transcript_id MSTRG.10905.1;
chr3	transdecoder	CDS	100927682	100927765	.	+	1	gene_name 98205359|unknown-9810; gene_id MSTRG.10905; transcript_id MSTRG.10905.3;
chr3	transdecoder	CDS	100927682	100927765	.	+	1	gene_name 98205359|unknown-9810; gene_id MSTRG.10905; transcript_id MSTRG.10905.5;
chr3	transdecoder	exon	100927682	100927765	.	+	.	gene_name 98205359|unknown-9810; gene_id MSTRG.10905; transcript_id MSTRG.10905.1;
chr3	transdecoder	exon	100927682	100927765	.	+	.	gene_name 98205359|unknown-9810; gene_id MSTRG.10905; transcript_id MSTRG.10905.3;
chr3	transdecoder	exon	100927682	100927765	.	+	.	gene_name 98205359|unknown-9810; gene_id MSTRG.10905; transcript_id MSTRG.10905.5;
chr3	transdecoder	CDS	100930154	100930157	.	+	1	gene_name 98205359|unknown-9810; gene_id MSTRG.10905; transcript_id MSTRG.10905.5;
chr3	transdecoder	exon	100930154	100930191	.	+	.	gene_name 98205359|unknown-9810; gene_id MSTRG.10905; transcript_id MSTRG.10905.5;
chr3	transdecoder	three_prime_utr	100930158	100930191	.	+	.	gene_name 98205359|unknown-9810; gene_id MSTRG.10905; transcript_id MSTRG.10905.5;
chr3	transdecoder	CDS	100931612	100931694	.	+	1	gene_name 98205359|unknown-9810; gene_id MSTRG.10905; transcript_id MSTRG.10905.1;
chr3	transdecoder	CDS	100931612	100931694	.	+	1	gene_name 98205359|unknown-9810; gene_id MSTRG.10905; transcript_id MSTRG.10905.4;
chr3	transdecoder	exon	100931612	100931694	.	+	.	gene_name 98205359|unknown-9810; gene_id MSTRG.10905; transcript_id MSTRG.10905.1;
chr3	transdecoder	exon	100931612	100931694	.	+	.	gene_name 98205359|unknown-9810; gene_id MSTRG.10905; transcript_id MSTRG.10905.4;
chr3	transdecoder	exon	100931612	100931694	.	+	.	gene_name 98205359|unknown-9810; gene_id MSTRG.10905; transcript_id MSTRG.10905.5;
chr3	transdecoder	three_prime_utr	100931612	100931694	.	+	.	gene_name 98205359|unknown-9810; gene_id MSTRG.10905; transcript_id MSTRG.10905.5;
chr3	transdecoder	CDS	100931612	100931695	.	+	1	gene_name 98205359|unknown-9810; gene_id MSTRG.10905; transcript_id MSTRG.10905.2;
chr3	transdecoder	CDS	100931612	100931695	.	+	1	gene_name 98205359|unknown-9810; gene_id MSTRG.10905; transcript_id MSTRG.10905.3;
chr3	transdecoder	exon	100931612	100931695	.	+	.	gene_name 98205359|unknown-9810; gene_id MSTRG.10905; transcript_id MSTRG.10905.2;
chr3	transdecoder	exon	100931612	100931695	.	+	.	gene_name 98205359|unknown-9810; gene_id MSTRG.10905; transcript_id MSTRG.10905.3;
chr3	transdecoder	CDS	100934008	100934092	.	+	2	gene_name 98205359|unknown-9810; gene_id MSTRG.10905; transcript_id MSTRG.10905.1;
chr3	transdecoder	CDS	100934008	100934092	.	+	2	gene_name 98205359|unknown-9810; gene_id MSTRG.10905; transcript_id MSTRG.10905.4;
chr3	transdecoder	exon	100934008	100934092	.	+	.	gene_name 98205359|unknown-9810; gene_id MSTRG.10905; transcript_id MSTRG.10905.1;
chr3	transdecoder	exon	100934008	100934092	.	+	.	gene_name 98205359|unknown-9810; gene_id MSTRG.10905; transcript_id MSTRG.10905.4;
chr3	transdecoder	exon	100934008	100934092	.	+	.	gene_name 98205359|unknown-9810; gene_id MSTRG.10905; transcript_id MSTRG.10905.5;
chr3	transdecoder	three_prime_utr	100934008	100934092	.	+	.	gene_name 98205359|unknown-9810; gene_id MSTRG.10905; transcript_id MSTRG.10905.5;
chr3	transdecoder	CDS	100938955	100939017	.	+	1	gene_name 98205359|unknown-9810; gene_id MSTRG.10905; transcript_id MSTRG.10905.1;
chr3	transdecoder	CDS	100938955	100939017	.	+	1	gene_name 98205359|unknown-9810; gene_id MSTRG.10905; transcript_id MSTRG.10905.2;
chr3	transdecoder	CDS	100938955	100939017	.	+	1	gene_name 98205359|unknown-9810; gene_id MSTRG.10905; transcript_id MSTRG.10905.3;
chr3	transdecoder	CDS	100938955	100939017	.	+	1	gene_name 98205359|unknown-9810; gene_id MSTRG.10905; transcript_id MSTRG.10905.4;
chr3	transdecoder	exon	100938955	100939017	.	+	.	gene_name 98205359|unknown-9810; gene_id MSTRG.10905; transcript_id MSTRG.10905.1;
chr3	transdecoder	exon	100938955	100939017	.	+	.	gene_name 98205359|unknown-9810; gene_id MSTRG.10905; transcript_id MSTRG.10905.2;
chr3	transdecoder	exon	100938955	100939017	.	+	.	gene_name 98205359|unknown-9810; gene_id MSTRG.10905; transcript_id MSTRG.10905.3;
chr3	transdecoder	exon	100938955	100939017	.	+	.	gene_name 98205359|unknown-9810; gene_id MSTRG.10905; transcript_id MSTRG.10905.4;
chr3	transdecoder	CDS	100943261	100943356	.	+	1	gene_name 98205359|unknown-9810; gene_id MSTRG.10905; transcript_id MSTRG.10905.1;
chr3	transdecoder	CDS	100943261	100943356	.	+	1	gene_name 98205359|unknown-9810; gene_id MSTRG.10905; transcript_id MSTRG.10905.2;
chr3	transdecoder	CDS	100943261	100943356	.	+	1	gene_name 98205359|unknown-9810; gene_id MSTRG.10905; transcript_id MSTRG.10905.3;
chr3	transdecoder	CDS	100943261	100943356	.	+	1	gene_name 98205359|unknown-9810; gene_id MSTRG.10905; transcript_id MSTRG.10905.4;
chr3	transdecoder	exon	100943261	100943356	.	+	.	gene_name 98205359|unknown-9810; gene_id MSTRG.10905; transcript_id MSTRG.10905.1;
chr3	transdecoder	exon	100943261	100943356	.	+	.	gene_name 98205359|unknown-9810; gene_id MSTRG.10905; transcript_id MSTRG.10905.2;
chr3	transdecoder	exon	100943261	100943356	.	+	.	gene_name 98205359|unknown-9810; gene_id MSTRG.10905; transcript_id MSTRG.10905.3;
chr3	transdecoder	exon	100943261	100943356	.	+	.	gene_name 98205359|unknown-9810; gene_id MSTRG.10905; transcript_id MSTRG.10905.4;
chr3	transdecoder	CDS	100944625	100944676	.	+	1	gene_name 98205359|unknown-9810; gene_id MSTRG.10905; transcript_id MSTRG.10905.1;
chr3	transdecoder	CDS	100944625	100944676	.	+	1	gene_name 98205359|unknown-9810; gene_id MSTRG.10905; transcript_id MSTRG.10905.2;
chr3	transdecoder	CDS	100944625	100944676	.	+	1	gene_name 98205359|unknown-9810; gene_id MSTRG.10905; transcript_id MSTRG.10905.3;
chr3	transdecoder	CDS	100944625	100944676	.	+	1	gene_name 98205359|unknown-9810; gene_id MSTRG.10905; transcript_id MSTRG.10905.4;
chr3	transdecoder	exon	100944625	100944929	.	+	.	gene_name 98205359|unknown-9810; gene_id MSTRG.10905; transcript_id MSTRG.10905.1;
chr3	transdecoder	exon	100944625	100944929	.	+	.	gene_name 98205359|unknown-9810; gene_id MSTRG.10905; transcript_id MSTRG.10905.2;
chr3	transdecoder	exon	100944625	100944929	.	+	.	gene_name 98205359|unknown-9810; gene_id MSTRG.10905; transcript_id MSTRG.10905.3;
chr3	transdecoder	exon	100944625	100944929	.	+	.	gene_name 98205359|unknown-9810; gene_id MSTRG.10905; transcript_id MSTRG.10905.4;
chr3	transdecoder	three_prime_utr	100944677	100944929	.	+	.	gene_name 98205359|unknown-9810; gene_id MSTRG.10905; transcript_id MSTRG.10905.1;
chr3	transdecoder	three_prime_utr	100944677	100944929	.	+	.	gene_name 98205359|unknown-9810; gene_id MSTRG.10905; transcript_id MSTRG.10905.2;
chr3	transdecoder	three_prime_utr	100944677	100944929	.	+	.	gene_name 98205359|unknown-9810; gene_id MSTRG.10905; transcript_id MSTRG.10905.3;
chr3	transdecoder	three_prime_utr	100944677	100944929	.	+	.	gene_name 98205359|unknown-9810; gene_id MSTRG.10905; transcript_id MSTRG.10905.4;
chr3	transdecoder	CDS	100974802	100974872	.	+	0	gene_name 98305386|gp139-35; gene_id MSTRG.10909; transcript_id MSTRG.10909.1;
chr3	transdecoder	exon	100974802	100974872	.	+	.	gene_name 98305386|gp139-35; gene_id MSTRG.10909; transcript_id MSTRG.10909.1;
chr3	transdecoder	gene	100974802	100977807	.	+	.	gene_name 98305386|gp139-35; gene_id MSTRG.10909; transcript_id NA; gene_biotype protein_coding; Info ORF type:5prime_partial (+),score=18.87,sp|Q6DWJ6|GP139_HUMAN|23.826|1.24e-05; ref_name -; class_code u; inherit_ref FALSE;
chr3	transdecoder	transcript	100974802	100977807	.	+	.	gene_name 98305386|gp139-35; gene_id MSTRG.10909; transcript_id MSTRG.10909.1; gene_biotype protein_coding; Info ORF type:5prime_partial (+),score=18.87,sp|Q6DWJ6|GP139_HUMAN|23.826|1.24e-05; ref_name -; class_code u; inherit_ref FALSE;
chr3	transdecoder	CDS	100975151	100975269	.	+	1	gene_name 98305386|gp139-35; gene_id MSTRG.10909; transcript_id MSTRG.10909.1;
chr3	transdecoder	exon	100975151	100975269	.	+	.	gene_name 98305386|gp139-35; gene_id MSTRG.10909; transcript_id MSTRG.10909.1;
chr3	transdecoder	CDS	100976573	100976686	.	+	2	gene_name 98305386|gp139-35; gene_id MSTRG.10909; transcript_id MSTRG.10909.1;
chr3	transdecoder	exon	100976573	100976686	.	+	.	gene_name 98305386|gp139-35; gene_id MSTRG.10909; transcript_id MSTRG.10909.1;
chr3	transdecoder	CDS	100977083	100977705	.	+	2	gene_name 98305386|gp139-35; gene_id MSTRG.10909; transcript_id MSTRG.10909.1;
chr3	transdecoder	exon	100977083	100977807	.	+	.	gene_name 98305386|gp139-35; gene_id MSTRG.10909; transcript_id MSTRG.10909.1;
chr3	transdecoder	three_prime_utr	100977706	100977807	.	+	.	gene_name 98305386|gp139-35; gene_id MSTRG.10909; transcript_id MSTRG.10909.1;
chr3	StringTie	exon	101002117	101003586	.	.	.	gene_name 98305387|unknown-17121; gene_id MSTRG.10910; transcript_id MSTRG.10910.1;
chr3	StringTie	transcript	101002117	101003586	.	.	.	gene_name 98305387|unknown-17121; gene_id MSTRG.10910; transcript_id MSTRG.10910.1; gene_biotype non-coding; Info NA; ref_name -; class_code u; inherit_ref FALSE;
chr3	transdecoder	three_prime_utr	101003920	101004013	.	-	.	gene_name 98305388|unknown-17122; gene_id MSTRG.10911; transcript_id MSTRG.10911.1;
chr3	transdecoder	exon	101003920	101004636	.	-	.	gene_name 98305388|unknown-17122; gene_id MSTRG.10911; transcript_id MSTRG.10911.1;
chr3	transdecoder	gene	101003920	101024225	.	-	.	gene_name 98305388|unknown-17122; gene_id MSTRG.10911; transcript_id NA; gene_biotype protein_coding; Info ORF type:complete (+),score=5.47; ref_name -; class_code u; inherit_ref FALSE;
chr3	transdecoder	transcript	101003920	101024225	.	-	.	gene_name 98305388|unknown-17122; gene_id MSTRG.10911; transcript_id MSTRG.10911.1; gene_biotype protein_coding; Info ORF type:complete (+),score=5.47; ref_name -; class_code u; inherit_ref FALSE;
chr3	transdecoder	CDS	101004014	101004451	.	-	0	gene_name 98305388|unknown-17122; gene_id MSTRG.10911; transcript_id MSTRG.10911.1;
chr3	transdecoder	three_prime_utr	101004054	101004055	.	-	.	gene_name 98305388|unknown-17122; gene_id MSTRG.10911; transcript_id MSTRG.10911.2;
chr3	transdecoder	exon	101004054	101004636	.	-	.	gene_name 98305388|unknown-17122; gene_id MSTRG.10911; transcript_id MSTRG.10911.2;
chr3	transdecoder	transcript	101004054	101024225	.	-	.	gene_name 98305388|unknown-17122; gene_id MSTRG.10911; transcript_id MSTRG.10911.2; gene_biotype protein_coding; Info ORF type:complete (+),score=5.47; ref_name -; class_code u; inherit_ref FALSE;
chr3	transdecoder	CDS	101004056	101004451	.	-	0	gene_name 98305388|unknown-17122; gene_id MSTRG.10911; transcript_id MSTRG.10911.2;
chr3	transdecoder	five_prime_utr	101004452	101004636	.	-	.	gene_name 98305388|unknown-17122; gene_id MSTRG.10911; transcript_id MSTRG.10911.1;
chr3	transdecoder	five_prime_utr	101004452	101004636	.	-	.	gene_name 98305388|unknown-17122; gene_id MSTRG.10911; transcript_id MSTRG.10911.2;
chr3	transdecoder	exon	101020641	101020754	.	-	.	gene_name 98305388|unknown-17122; gene_id MSTRG.10911; transcript_id MSTRG.10911.1;
chr3	transdecoder	five_prime_utr	101020641	101020754	.	-	.	gene_name 98305388|unknown-17122; gene_id MSTRG.10911; transcript_id MSTRG.10911.1;
chr3	transdecoder	exon	101020695	101020754	.	-	.	gene_name 98305388|unknown-17122; gene_id MSTRG.10911; transcript_id MSTRG.10911.2;
chr3	transdecoder	five_prime_utr	101020695	101020754	.	-	.	gene_name 98305388|unknown-17122; gene_id MSTRG.10911; transcript_id MSTRG.10911.2;
chr3	transdecoder	exon	101024039	101024225	.	-	.	gene_name 98305388|unknown-17122; gene_id MSTRG.10911; transcript_id MSTRG.10911.1;
chr3	transdecoder	exon	101024039	101024225	.	-	.	gene_name 98305388|unknown-17122; gene_id MSTRG.10911; transcript_id MSTRG.10911.2;
chr3	transdecoder	five_prime_utr	101024039	101024225	.	-	.	gene_name 98305388|unknown-17122; gene_id MSTRG.10911; transcript_id MSTRG.10911.1;
chr3	transdecoder	five_prime_utr	101024039	101024225	.	-	.	gene_name 98305388|unknown-17122; gene_id MSTRG.10911; transcript_id MSTRG.10911.2;
chr3	transdecoder	three_prime_utr	101039904	101039910	.	-	.	gene_name 98305389|ccr1-6; gene_id MSTRG.10912; transcript_id MSTRG.10912.1;
chr3	transdecoder	exon	101039904	101040533	.	-	.	gene_name 98305389|ccr1-6; gene_id MSTRG.10912; transcript_id MSTRG.10912.1;
chr3	transdecoder	gene	101039904	101043959	.	-	.	gene_name 98305389|ccr1-6; gene_id MSTRG.10912; transcript_id NA; gene_biotype protein_coding; Info ORF type:5prime_partial (+),score=34.59,sp|P32246|CCR1_HUMAN|25.166|1.17e-04; ref_name -; class_code u; inherit_ref FALSE;
chr3	transdecoder	transcript	101039904	101043959	.	-	.	gene_name 98305389|ccr1-6; gene_id MSTRG.10912; transcript_id MSTRG.10912.1; gene_biotype protein_coding; Info ORF type:5prime_partial (+),score=34.59,sp|P32246|CCR1_HUMAN|25.166|1.17e-04; ref_name -; class_code u; inherit_ref FALSE;
chr3	transdecoder	CDS	101039911	101040533	.	-	2	gene_name 98305389|ccr1-6; gene_id MSTRG.10912; transcript_id MSTRG.10912.1;
chr3	transdecoder	CDS	101041541	101041654	.	-	2	gene_name 98305389|ccr1-6; gene_id MSTRG.10912; transcript_id MSTRG.10912.1;
chr3	transdecoder	exon	101041541	101041654	.	-	.	gene_name 98305389|ccr1-6; gene_id MSTRG.10912; transcript_id MSTRG.10912.1;
chr3	transdecoder	CDS	101043649	101043767	.	-	1	gene_name 98305389|ccr1-6; gene_id MSTRG.10912; transcript_id MSTRG.10912.1;
chr3	transdecoder	exon	101043649	101043767	.	-	.	gene_name 98305389|ccr1-6; gene_id MSTRG.10912; transcript_id MSTRG.10912.1;
chr3	transdecoder	CDS	101043900	101043958	.	-	0	gene_name 98305389|ccr1-6; gene_id MSTRG.10912; transcript_id MSTRG.10912.1;
chr3	transdecoder	exon	101043900	101043959	.	-	.	gene_name 98305389|ccr1-6; gene_id MSTRG.10912; transcript_id MSTRG.10912.1;
chr3	transdecoder	three_prime_utr	101059730	101059872	.	-	.	gene_name 98019307|rab1a-3; gene_id MSTRG.10913; transcript_id MSTRG.10913.1;
chr3	transdecoder	exon	101059730	101060544	.	-	.	gene_name 98019307|rab1a-3; gene_id MSTRG.10913; transcript_id MSTRG.10913.1;
chr3	transdecoder	gene	101059730	101060544	.	-	.	gene_name 98019307|rab1a-3; gene_id MSTRG.10913; transcript_id NA; gene_biotype protein_coding; Info ORF type:complete (+),score=29.64,sp|P62820|RAB1A_HUMAN|52.239|3.48e-72; ref_name 98019307|rab1a-3; class_code =; inherit_ref TRUE;
chr3	transdecoder	transcript	101059730	101060544	.	-	.	gene_name 98019307|rab1a-3; gene_id MSTRG.10913; transcript_id MSTRG.10913.1; gene_biotype protein_coding; Info ORF type:complete (+),score=29.64,sp|P62820|RAB1A_HUMAN|52.239|3.48e-72; ref_name 98019307|rab1a-3; class_code =; inherit_ref TRUE;
chr3	transdecoder	CDS	101059873	101060481	.	-	0	gene_name 98019307|rab1a-3; gene_id MSTRG.10913; transcript_id MSTRG.10913.1;
chr3	transdecoder	five_prime_utr	101060482	101060544	.	-	.	gene_name 98019307|rab1a-3; gene_id MSTRG.10913; transcript_id MSTRG.10913.1;
chr3	transdecoder	three_prime_utr	101075042	101075094	.	-	.	gene_name 98040211|unknown-1076; gene_id MSTRG.10914; transcript_id MSTRG.10914.1;
chr3	transdecoder	exon	101075042	101075438	.	-	.	gene_name 98040211|unknown-1076; gene_id MSTRG.10914; transcript_id MSTRG.10914.1;
chr3	transdecoder	transcript	101075042	101099674	.	-	.	gene_name 98040211|unknown-1076; gene_id MSTRG.10914; transcript_id MSTRG.10914.1; gene_biotype protein_coding; Info ORF type:complete (+),score=46.68; ref_name 98040211|unknown-1076; class_code j,=,m; inherit_ref TRUE;
chr3	transdecoder	gene	101075042	101106551	.	-	.	gene_name 98040211|unknown-1076; gene_id MSTRG.10914; transcript_id NA; gene_biotype protein_coding; Info ORF type:complete (+),score=46.68; ref_name 98040211|unknown-1076; class_code j,=,m; inherit_ref TRUE;
chr3	transdecoder	three_prime_utr	101075052	101075094	.	-	.	gene_name 98040211|unknown-1076; gene_id MSTRG.10914; transcript_id MSTRG.10914.2;
chr3	transdecoder	three_prime_utr	101075052	101075094	.	-	.	gene_name 98040211|unknown-1076; gene_id MSTRG.10914; transcript_id MSTRG.10914.3;
chr3	transdecoder	three_prime_utr	101075052	101075094	.	-	.	gene_name 98040211|unknown-1076; gene_id MSTRG.10914; transcript_id MSTRG.10914.4;
chr3	transdecoder	exon	101075052	101075438	.	-	.	gene_name 98040211|unknown-1076; gene_id MSTRG.10914; transcript_id MSTRG.10914.2;
chr3	transdecoder	exon	101075052	101075438	.	-	.	gene_name 98040211|unknown-1076; gene_id MSTRG.10914; transcript_id MSTRG.10914.3;
chr3	transdecoder	exon	101075052	101075438	.	-	.	gene_name 98040211|unknown-1076; gene_id MSTRG.10914; transcript_id MSTRG.10914.4;
chr3	transdecoder	transcript	101075052	101104312	.	-	.	gene_name 98040211|unknown-1076; gene_id MSTRG.10914; transcript_id MSTRG.10914.2; gene_biotype protein_coding; Info ORF type:complete (+),score=46.68; ref_name 98040211|unknown-1076; class_code j,=,m; inherit_ref TRUE;
chr3	transdecoder	transcript	101075052	101104312	.	-	.	gene_name 98040211|unknown-1076; gene_id MSTRG.10914; transcript_id MSTRG.10914.4; gene_biotype protein_coding; Info ORF type:complete (+),score=46.68; ref_name 98040211|unknown-1076; class_code j,=,m; inherit_ref TRUE;
chr3	transdecoder	transcript	101075052	101106551	.	-	.	gene_name 98040211|unknown-1076; gene_id MSTRG.10914; transcript_id MSTRG.10914.3; gene_biotype protein_coding; Info ORF type:complete (+),score=46.68; ref_name 98040211|unknown-1076; class_code j,=,m; inherit_ref TRUE;
chr3	transdecoder	three_prime_utr	101075053	101075094	.	-	.	gene_name 98040211|unknown-1076; gene_id MSTRG.10914; transcript_id MSTRG.10914.5;
chr3	transdecoder	exon	101075053	101075438	.	-	.	gene_name 98040211|unknown-1076; gene_id MSTRG.10914; transcript_id MSTRG.10914.5;
chr3	transdecoder	transcript	101075053	101106551	.	-	.	gene_name 98040211|unknown-1076; gene_id MSTRG.10914; transcript_id MSTRG.10914.5; gene_biotype protein_coding; Info ORF type:complete (+),score=46.68; ref_name 98040211|unknown-1076; class_code j,=,m; inherit_ref TRUE;
chr3	transdecoder	CDS	101075095	101075438	.	-	2	gene_name 98040211|unknown-1076; gene_id MSTRG.10914; transcript_id MSTRG.10914.1;
chr3	transdecoder	CDS	101075095	101075438	.	-	2	gene_name 98040211|unknown-1076; gene_id MSTRG.10914; transcript_id MSTRG.10914.2;
chr3	transdecoder	CDS	101075095	101075438	.	-	2	gene_name 98040211|unknown-1076; gene_id MSTRG.10914; transcript_id MSTRG.10914.3;
chr3	transdecoder	CDS	101075095	101075438	.	-	2	gene_name 98040211|unknown-1076; gene_id MSTRG.10914; transcript_id MSTRG.10914.4;
chr3	transdecoder	CDS	101075095	101075438	.	-	2	gene_name 98040211|unknown-1076; gene_id MSTRG.10914; transcript_id MSTRG.10914.5;
chr3	transdecoder	CDS	101090331	101090645	.	-	2	gene_name 98040211|unknown-1076; gene_id MSTRG.10914; transcript_id MSTRG.10914.1;
chr3	transdecoder	CDS	101090331	101090645	.	-	2	gene_name 98040211|unknown-1076; gene_id MSTRG.10914; transcript_id MSTRG.10914.2;
chr3	transdecoder	CDS	101090331	101090645	.	-	2	gene_name 98040211|unknown-1076; gene_id MSTRG.10914; transcript_id MSTRG.10914.3;
chr3	transdecoder	CDS	101090331	101090645	.	-	2	gene_name 98040211|unknown-1076; gene_id MSTRG.10914; transcript_id MSTRG.10914.4;
chr3	transdecoder	CDS	101090331	101090645	.	-	2	gene_name 98040211|unknown-1076; gene_id MSTRG.10914; transcript_id MSTRG.10914.5;
chr3	transdecoder	exon	101090331	101090645	.	-	.	gene_name 98040211|unknown-1076; gene_id MSTRG.10914; transcript_id MSTRG.10914.1;
chr3	transdecoder	exon	101090331	101090645	.	-	.	gene_name 98040211|unknown-1076; gene_id MSTRG.10914; transcript_id MSTRG.10914.2;
chr3	transdecoder	exon	101090331	101090645	.	-	.	gene_name 98040211|unknown-1076; gene_id MSTRG.10914; transcript_id MSTRG.10914.3;
chr3	transdecoder	exon	101090331	101090645	.	-	.	gene_name 98040211|unknown-1076; gene_id MSTRG.10914; transcript_id MSTRG.10914.4;
chr3	transdecoder	exon	101090331	101090645	.	-	.	gene_name 98040211|unknown-1076; gene_id MSTRG.10914; transcript_id MSTRG.10914.5;
chr3	transdecoder	CDS	101092096	101092291	.	-	0	gene_name 98040211|unknown-1076; gene_id MSTRG.10914; transcript_id MSTRG.10914.3;
chr3	transdecoder	CDS	101092096	101092322	.	-	1	gene_name 98040211|unknown-1076; gene_id MSTRG.10914; transcript_id MSTRG.10914.1;
chr3	transdecoder	CDS	101092096	101092322	.	-	1	gene_name 98040211|unknown-1076; gene_id MSTRG.10914; transcript_id MSTRG.10914.2;
chr3	transdecoder	CDS	101092096	101092322	.	-	1	gene_name 98040211|unknown-1076; gene_id MSTRG.10914; transcript_id MSTRG.10914.4;
chr3	transdecoder	CDS	101092096	101092322	.	-	1	gene_name 98040211|unknown-1076; gene_id MSTRG.10914; transcript_id MSTRG.10914.5;
chr3	transdecoder	exon	101092096	101092322	.	-	.	gene_name 98040211|unknown-1076; gene_id MSTRG.10914; transcript_id MSTRG.10914.1;
chr3	transdecoder	exon	101092096	101092322	.	-	.	gene_name 98040211|unknown-1076; gene_id MSTRG.10914; transcript_id MSTRG.10914.2;
chr3	transdecoder	exon	101092096	101092322	.	-	.	gene_name 98040211|unknown-1076; gene_id MSTRG.10914; transcript_id MSTRG.10914.3;
chr3	transdecoder	exon	101092096	101092322	.	-	.	gene_name 98040211|unknown-1076; gene_id MSTRG.10914; transcript_id MSTRG.10914.4;
chr3	transdecoder	exon	101092096	101092322	.	-	.	gene_name 98040211|unknown-1076; gene_id MSTRG.10914; transcript_id MSTRG.10914.5;
chr3	transdecoder	exon	101097711	101097824	.	-	.	gene_name 98040211|unknown-1076; gene_id MSTRG.10914; transcript_id MSTRG.10914.3;
chr3	transdecoder	CDS	101097711	101098384	.	-	0	gene_name 98040211|unknown-1076; gene_id MSTRG.10914; transcript_id MSTRG.10914.1;
chr3	transdecoder	CDS	101097711	101098384	.	-	0	gene_name 98040211|unknown-1076; gene_id MSTRG.10914; transcript_id MSTRG.10914.2;
chr3	transdecoder	CDS	101097711	101098384	.	-	0	gene_name 98040211|unknown-1076; gene_id MSTRG.10914; transcript_id MSTRG.10914.4;
chr3	transdecoder	CDS	101097711	101098387	.	-	0	gene_name 98040211|unknown-1076; gene_id MSTRG.10914; transcript_id MSTRG.10914.5;
chr3	transdecoder	exon	101097711	101098387	.	-	.	gene_name 98040211|unknown-1076; gene_id MSTRG.10914; transcript_id MSTRG.10914.1;
chr3	transdecoder	exon	101097711	101098387	.	-	.	gene_name 98040211|unknown-1076; gene_id MSTRG.10914; transcript_id MSTRG.10914.2;
chr3	transdecoder	exon	101097711	101098387	.	-	.	gene_name 98040211|unknown-1076; gene_id MSTRG.10914; transcript_id MSTRG.10914.4;
chr3	transdecoder	exon	101097711	101098387	.	-	.	gene_name 98040211|unknown-1076; gene_id MSTRG.10914; transcript_id MSTRG.10914.5;
chr3	transdecoder	CDS	101097816	101097824	.	-	0	gene_name 98040211|unknown-1076; gene_id MSTRG.10914; transcript_id MSTRG.10914.3;
chr3	transdecoder	CDS	101097899	101098387	.	-	0	gene_name 98040211|unknown-1076; gene_id MSTRG.10914; transcript_id MSTRG.10914.3;
chr3	transdecoder	exon	101097899	101098387	.	-	.	gene_name 98040211|unknown-1076; gene_id MSTRG.10914; transcript_id MSTRG.10914.3;
chr3	transdecoder	five_prime_utr	101098385	101098387	.	-	.	gene_name 98040211|unknown-1076; gene_id MSTRG.10914; transcript_id MSTRG.10914.1;
chr3	transdecoder	five_prime_utr	101098385	101098387	.	-	.	gene_name 98040211|unknown-1076; gene_id MSTRG.10914; transcript_id MSTRG.10914.2;
chr3	transdecoder	five_prime_utr	101098385	101098387	.	-	.	gene_name 98040211|unknown-1076; gene_id MSTRG.10914; transcript_id MSTRG.10914.4;
chr3	transdecoder	exon	101098909	101099674	.	-	.	gene_name 98040211|unknown-1076; gene_id MSTRG.10914; transcript_id MSTRG.10914.1;
chr3	transdecoder	five_prime_utr	101098909	101099674	.	-	.	gene_name 98040211|unknown-1076; gene_id MSTRG.10914; transcript_id MSTRG.10914.1;
chr3	transdecoder	exon	101104182	101104223	.	-	.	gene_name 98040211|unknown-1076; gene_id MSTRG.10914; transcript_id MSTRG.10914.4;
chr3	transdecoder	five_prime_utr	101104182	101104223	.	-	.	gene_name 98040211|unknown-1076; gene_id MSTRG.10914; transcript_id MSTRG.10914.4;
chr3	transdecoder	exon	101104182	101104312	.	-	.	gene_name 98040211|unknown-1076; gene_id MSTRG.10914; transcript_id MSTRG.10914.2;
chr3	transdecoder	five_prime_utr	101104182	101104312	.	-	.	gene_name 98040211|unknown-1076; gene_id MSTRG.10914; transcript_id MSTRG.10914.2;
chr3	transdecoder	exon	101104270	101104312	.	-	.	gene_name 98040211|unknown-1076; gene_id MSTRG.10914; transcript_id MSTRG.10914.4;
chr3	transdecoder	five_prime_utr	101104270	101104312	.	-	.	gene_name 98040211|unknown-1076; gene_id MSTRG.10914; transcript_id MSTRG.10914.4;
chr3	transdecoder	CDS	101105949	101105966	.	-	0	gene_name 98040211|unknown-1076; gene_id MSTRG.10914; transcript_id MSTRG.10914.3;
chr3	transdecoder	CDS	101105949	101105966	.	-	0	gene_name 98040211|unknown-1076; gene_id MSTRG.10914; transcript_id MSTRG.10914.5;
chr3	transdecoder	exon	101105949	101106551	.	-	.	gene_name 98040211|unknown-1076; gene_id MSTRG.10914; transcript_id MSTRG.10914.3;
chr3	transdecoder	exon	101105949	101106551	.	-	.	gene_name 98040211|unknown-1076; gene_id MSTRG.10914; transcript_id MSTRG.10914.5;
chr3	transdecoder	five_prime_utr	101105967	101106551	.	-	.	gene_name 98040211|unknown-1076; gene_id MSTRG.10914; transcript_id MSTRG.10914.3;
chr3	transdecoder	five_prime_utr	101105967	101106551	.	-	.	gene_name 98040211|unknown-1076; gene_id MSTRG.10914; transcript_id MSTRG.10914.5;
chr3	transdecoder	five_prime_utr	101110840	101110918	.	+	.	gene_name 98017000|jun; gene_id MSTRG.10915; transcript_id MSTRG.10915.1;
chr3	transdecoder	exon	101110840	101112388	.	+	.	gene_name 98017000|jun; gene_id MSTRG.10915; transcript_id MSTRG.10915.1;
chr3	transdecoder	gene	101110840	101112388	.	+	.	gene_name 98017000|jun; gene_id MSTRG.10915; transcript_id NA; gene_biotype protein_coding; Info ORF type:complete (-),score=53.23,sp|P05412|JUN_HUMAN|68.235|5.82e-32; ref_name 98017000|jun; class_code =; inherit_ref TRUE;
chr3	transdecoder	transcript	101110840	101112388	.	+	.	gene_name 98017000|jun; gene_id MSTRG.10915; transcript_id MSTRG.10915.1; gene_biotype protein_coding; Info ORF type:complete (-),score=53.23,sp|P05412|JUN_HUMAN|68.235|5.82e-32; ref_name 98017000|jun; class_code =; inherit_ref TRUE;
chr3	transdecoder	CDS	101110919	101111932	.	+	0	gene_name 98017000|jun; gene_id MSTRG.10915; transcript_id MSTRG.10915.1;
chr3	transdecoder	three_prime_utr	101111933	101112388	.	+	.	gene_name 98017000|jun; gene_id MSTRG.10915; transcript_id MSTRG.10915.1;
chr3	transdecoder	five_prime_utr	101120596	101120776	.	+	.	gene_name 98007635|tigd4-2; gene_id MSTRG.10916; transcript_id MSTRG.10916.1;
chr3	transdecoder	exon	101120596	101121639	.	+	.	gene_name 98007635|tigd4-2; gene_id MSTRG.10916; transcript_id MSTRG.10916.1;
chr3	transdecoder	gene	101120596	101121639	.	+	.	gene_name 98007635|tigd4-2; gene_id MSTRG.10916; transcript_id NA; gene_biotype protein_coding; Info ORF type:complete (-),score=42.13,sp|Q8IY51|TIGD4_HUMAN|30.769|1.04e-19; ref_name 98007635|tigd4-2; class_code =; inherit_ref TRUE;
chr3	transdecoder	transcript	101120596	101121639	.	+	.	gene_name 98007635|tigd4-2; gene_id MSTRG.10916; transcript_id MSTRG.10916.1; gene_biotype protein_coding; Info ORF type:complete (-),score=42.13,sp|Q8IY51|TIGD4_HUMAN|30.769|1.04e-19; ref_name 98007635|tigd4-2; class_code =; inherit_ref TRUE;
chr3	transdecoder	CDS	101120777	101121511	.	+	0	gene_name 98007635|tigd4-2; gene_id MSTRG.10916; transcript_id MSTRG.10916.1;
chr3	transdecoder	three_prime_utr	101121512	101121639	.	+	.	gene_name 98007635|tigd4-2; gene_id MSTRG.10916; transcript_id MSTRG.10916.1;
chr3	StringTie	exon	101126567	101126777	.	.	.	gene_name 98305390|unknown-17123; gene_id MSTRG.10917; transcript_id MSTRG.10917.1;
chr3	StringTie	transcript	101126567	101126777	.	.	.	gene_name 98305390|unknown-17123; gene_id MSTRG.10917; transcript_id MSTRG.10917.1; gene_biotype non-coding; Info NA; ref_name -; class_code u; inherit_ref FALSE;
chr3	transdecoder	exon	101140476	101140659	.	+	.	gene_name 98019528|dpyd-2; gene_id MSTRG.10918; transcript_id MSTRG.10918.1;
chr3	transdecoder	five_prime_utr	101140476	101140659	.	+	.	gene_name 98019528|dpyd-2; gene_id MSTRG.10918; transcript_id MSTRG.10918.1;
chr3	transdecoder	gene	101140476	101202842	.	+	.	gene_name 98019528|dpyd-2; gene_id MSTRG.10918; transcript_id NA; gene_biotype protein_coding; Info ORF type:complete (+),score=323.43,sp|Q12882|DPYD_HUMAN|27.165|1.65e-22; ref_name 98019528|dpyd-2; class_code j,=; inherit_ref TRUE;
chr3	transdecoder	transcript	101140476	101202842	.	+	.	gene_name 98019528|dpyd-2; gene_id MSTRG.10918; transcript_id MSTRG.10918.1; gene_biotype protein_coding; Info ORF type:complete (+),score=323.43,sp|Q12882|DPYD_HUMAN|27.165|1.65e-22; ref_name 98019528|dpyd-2; class_code j,=; inherit_ref TRUE;
chr3	transdecoder	five_prime_utr	101142104	101142707	.	+	.	gene_name 98305391|unknown-17124; gene_id MSTRG.10919; transcript_id MSTRG.10919.1;
chr3	transdecoder	exon	101142104	101143453	.	+	.	gene_name 98305391|unknown-17124; gene_id MSTRG.10919; transcript_id MSTRG.10919.1;
chr3	transdecoder	gene	101142104	101143453	.	+	.	gene_name 98305391|unknown-17124; gene_id MSTRG.10919; transcript_id NA; gene_biotype protein_coding; Info ORF type:complete (-),score=5.11; ref_name -; class_code u; inherit_ref FALSE;
chr3	transdecoder	transcript	101142104	101143453	.	+	.	gene_name 98305391|unknown-17124; gene_id MSTRG.10919; transcript_id MSTRG.10919.1; gene_biotype protein_coding; Info ORF type:complete (-),score=5.11; ref_name -; class_code u; inherit_ref FALSE;
chr3	transdecoder	CDS	101142708	101143049	.	+	0	gene_name 98305391|unknown-17124; gene_id MSTRG.10919; transcript_id MSTRG.10919.1;
chr3	transdecoder	three_prime_utr	101143050	101143453	.	+	.	gene_name 98305391|unknown-17124; gene_id MSTRG.10919; transcript_id MSTRG.10919.1;
chr3	transdecoder	exon	101149199	101149230	.	+	.	gene_name 98019528|dpyd-2; gene_id MSTRG.10918; transcript_id MSTRG.10918.2;
chr3	transdecoder	five_prime_utr	101149199	101149230	.	+	.	gene_name 98019528|dpyd-2; gene_id MSTRG.10918; transcript_id MSTRG.10918.2;
chr3	transdecoder	transcript	101149199	101202842	.	+	.	gene_name 98019528|dpyd-2; gene_id MSTRG.10918; transcript_id MSTRG.10918.2; gene_biotype protein_coding; Info ORF type:complete (+),score=323.43,sp|Q12882|DPYD_HUMAN|27.165|1.65e-22; ref_name 98019528|dpyd-2; class_code j,=; inherit_ref TRUE;
chr3	transdecoder	exon	101158438	101158550	.	+	.	gene_name 98019528|dpyd-2; gene_id MSTRG.10918; transcript_id MSTRG.10918.3;
chr3	transdecoder	five_prime_utr	101158438	101158550	.	+	.	gene_name 98019528|dpyd-2; gene_id MSTRG.10918; transcript_id MSTRG.10918.3;
chr3	transdecoder	transcript	101158438	101202842	.	+	.	gene_name 98019528|dpyd-2; gene_id MSTRG.10918; transcript_id MSTRG.10918.3; gene_biotype protein_coding; Info ORF type:complete (+),score=323.43,sp|Q12882|DPYD_HUMAN|27.165|1.65e-22; ref_name 98019528|dpyd-2; class_code j,=; inherit_ref TRUE;
chr3	transdecoder	exon	101171391	101171638	.	+	.	gene_name 98019528|dpyd-2; gene_id MSTRG.10918; transcript_id MSTRG.10918.4;
chr3	transdecoder	five_prime_utr	101171391	101171638	.	+	.	gene_name 98019528|dpyd-2; gene_id MSTRG.10918; transcript_id MSTRG.10918.4;
chr3	transdecoder	transcript	101171391	101202842	.	+	.	gene_name 98019528|dpyd-2; gene_id MSTRG.10918; transcript_id MSTRG.10918.4; gene_biotype protein_coding; Info ORF type:complete (+),score=323.43,sp|Q12882|DPYD_HUMAN|27.165|1.65e-22; ref_name 98019528|dpyd-2; class_code j,=; inherit_ref TRUE;
chr3	transdecoder	exon	101178309	101178334	.	+	.	gene_name 98200942|dlg1; gene_id MSTRG.10920; transcript_id MSTRG.10920.1;
chr3	transdecoder	five_prime_utr	101178309	101178334	.	+	.	gene_name 98200942|dlg1; gene_id MSTRG.10920; transcript_id MSTRG.10920.1;
chr3	transdecoder	gene	101178309	101333017	.	+	.	gene_name 98200942|dlg1; gene_id MSTRG.10920; transcript_id NA; gene_biotype protein_coding; Info ORF type:complete (+),score=185.98,sp|Q12959|DLG1_HUMAN|47.790|0.0; ref_name 98200942|dlg1; class_code k,j; inherit_ref TRUE;
chr3	transdecoder	transcript	101178309	101333017	.	+	.	gene_name 98200942|dlg1; gene_id MSTRG.10920; transcript_id MSTRG.10920.1; gene_biotype protein_coding; Info ORF type:complete (+),score=185.98,sp|Q12959|DLG1_HUMAN|47.790|0.0; ref_name 98200942|dlg1; class_code k,j; inherit_ref TRUE;
chr3	transdecoder	five_prime_utr	101180383	101180386	.	+	.	gene_name 98019528|dpyd-2; gene_id MSTRG.10918; transcript_id MSTRG.10918.1;
chr3	transdecoder	five_prime_utr	101180383	101180386	.	+	.	gene_name 98019528|dpyd-2; gene_id MSTRG.10918; transcript_id MSTRG.10918.2;
chr3	transdecoder	five_prime_utr	101180383	101180386	.	+	.	gene_name 98019528|dpyd-2; gene_id MSTRG.10918; transcript_id MSTRG.10918.3;
chr3	transdecoder	five_prime_utr	101180383	101180386	.	+	.	gene_name 98019528|dpyd-2; gene_id MSTRG.10918; transcript_id MSTRG.10918.4;
chr3	transdecoder	exon	101180383	101180631	.	+	.	gene_name 98019528|dpyd-2; gene_id MSTRG.10918; transcript_id MSTRG.10918.1;
chr3	transdecoder	exon	101180383	101180631	.	+	.	gene_name 98019528|dpyd-2; gene_id MSTRG.10918; transcript_id MSTRG.10918.2;
chr3	transdecoder	exon	101180383	101180631	.	+	.	gene_name 98019528|dpyd-2; gene_id MSTRG.10918; transcript_id MSTRG.10918.3;
chr3	transdecoder	exon	101180383	101180631	.	+	.	gene_name 98019528|dpyd-2; gene_id MSTRG.10918; transcript_id MSTRG.10918.4;
chr3	transdecoder	CDS	101180387	101180631	.	+	0	gene_name 98019528|dpyd-2; gene_id MSTRG.10918; transcript_id MSTRG.10918.1;
chr3	transdecoder	CDS	101180387	101180631	.	+	0	gene_name 98019528|dpyd-2; gene_id MSTRG.10918; transcript_id MSTRG.10918.2;
chr3	transdecoder	CDS	101180387	101180631	.	+	0	gene_name 98019528|dpyd-2; gene_id MSTRG.10918; transcript_id MSTRG.10918.3;
chr3	transdecoder	CDS	101180387	101180631	.	+	0	gene_name 98019528|dpyd-2; gene_id MSTRG.10918; transcript_id MSTRG.10918.4;
chr3	transdecoder	CDS	101180735	101180996	.	+	1	gene_name 98019528|dpyd-2; gene_id MSTRG.10918; transcript_id MSTRG.10918.1;
chr3	transdecoder	CDS	101180735	101180996	.	+	1	gene_name 98019528|dpyd-2; gene_id MSTRG.10918; transcript_id MSTRG.10918.2;
chr3	transdecoder	CDS	101180735	101180996	.	+	1	gene_name 98019528|dpyd-2; gene_id MSTRG.10918; transcript_id MSTRG.10918.3;
chr3	transdecoder	CDS	101180735	101180996	.	+	1	gene_name 98019528|dpyd-2; gene_id MSTRG.10918; transcript_id MSTRG.10918.4;
chr3	transdecoder	exon	101180735	101180996	.	+	.	gene_name 98019528|dpyd-2; gene_id MSTRG.10918; transcript_id MSTRG.10918.1;
chr3	transdecoder	exon	101180735	101180996	.	+	.	gene_name 98019528|dpyd-2; gene_id MSTRG.10918; transcript_id MSTRG.10918.2;
chr3	transdecoder	exon	101180735	101180996	.	+	.	gene_name 98019528|dpyd-2; gene_id MSTRG.10918; transcript_id MSTRG.10918.3;
chr3	transdecoder	exon	101180735	101180996	.	+	.	gene_name 98019528|dpyd-2; gene_id MSTRG.10918; transcript_id MSTRG.10918.4;
chr3	transdecoder	CDS	101186043	101186349	.	+	0	gene_name 98019528|dpyd-2; gene_id MSTRG.10918; transcript_id MSTRG.10918.1;
chr3	transdecoder	CDS	101186043	101186349	.	+	0	gene_name 98019528|dpyd-2; gene_id MSTRG.10918; transcript_id MSTRG.10918.2;
chr3	transdecoder	CDS	101186043	101186349	.	+	0	gene_name 98019528|dpyd-2; gene_id MSTRG.10918; transcript_id MSTRG.10918.3;
chr3	transdecoder	CDS	101186043	101186349	.	+	0	gene_name 98019528|dpyd-2; gene_id MSTRG.10918; transcript_id MSTRG.10918.4;
chr3	transdecoder	exon	101186043	101186349	.	+	.	gene_name 98019528|dpyd-2; gene_id MSTRG.10918; transcript_id MSTRG.10918.1;
chr3	transdecoder	exon	101186043	101186349	.	+	.	gene_name 98019528|dpyd-2; gene_id MSTRG.10918; transcript_id MSTRG.10918.2;
chr3	transdecoder	exon	101186043	101186349	.	+	.	gene_name 98019528|dpyd-2; gene_id MSTRG.10918; transcript_id MSTRG.10918.3;
chr3	transdecoder	exon	101186043	101186349	.	+	.	gene_name 98019528|dpyd-2; gene_id MSTRG.10918; transcript_id MSTRG.10918.4;
chr3	transdecoder	CDS	101186503	101186719	.	+	2	gene_name 98019528|dpyd-2; gene_id MSTRG.10918; transcript_id MSTRG.10918.1;
chr3	transdecoder	CDS	101186503	101186719	.	+	2	gene_name 98019528|dpyd-2; gene_id MSTRG.10918; transcript_id MSTRG.10918.2;
chr3	transdecoder	CDS	101186503	101186719	.	+	2	gene_name 98019528|dpyd-2; gene_id MSTRG.10918; transcript_id MSTRG.10918.3;
chr3	transdecoder	CDS	101186503	101186719	.	+	2	gene_name 98019528|dpyd-2; gene_id MSTRG.10918; transcript_id MSTRG.10918.4;
chr3	transdecoder	exon	101186503	101186719	.	+	.	gene_name 98019528|dpyd-2; gene_id MSTRG.10918; transcript_id MSTRG.10918.1;
chr3	transdecoder	exon	101186503	101186719	.	+	.	gene_name 98019528|dpyd-2; gene_id MSTRG.10918; transcript_id MSTRG.10918.2;
chr3	transdecoder	exon	101186503	101186719	.	+	.	gene_name 98019528|dpyd-2; gene_id MSTRG.10918; transcript_id MSTRG.10918.3;
chr3	transdecoder	exon	101186503	101186719	.	+	.	gene_name 98019528|dpyd-2; gene_id MSTRG.10918; transcript_id MSTRG.10918.4;
chr3	transdecoder	CDS	101186821	101186968	.	+	1	gene_name 98019528|dpyd-2; gene_id MSTRG.10918; transcript_id MSTRG.10918.1;
chr3	transdecoder	CDS	101186821	101186968	.	+	1	gene_name 98019528|dpyd-2; gene_id MSTRG.10918; transcript_id MSTRG.10918.2;
chr3	transdecoder	CDS	101186821	101186968	.	+	1	gene_name 98019528|dpyd-2; gene_id MSTRG.10918; transcript_id MSTRG.10918.3;
chr3	transdecoder	CDS	101186821	101186968	.	+	1	gene_name 98019528|dpyd-2; gene_id MSTRG.10918; transcript_id MSTRG.10918.4;
chr3	transdecoder	exon	101186821	101186968	.	+	.	gene_name 98019528|dpyd-2; gene_id MSTRG.10918; transcript_id MSTRG.10918.1;
chr3	transdecoder	exon	101186821	101186968	.	+	.	gene_name 98019528|dpyd-2; gene_id MSTRG.10918; transcript_id MSTRG.10918.2;
chr3	transdecoder	exon	101186821	101186968	.	+	.	gene_name 98019528|dpyd-2; gene_id MSTRG.10918; transcript_id MSTRG.10918.3;
chr3	transdecoder	exon	101186821	101186968	.	+	.	gene_name 98019528|dpyd-2; gene_id MSTRG.10918; transcript_id MSTRG.10918.4;
chr3	transdecoder	CDS	101187073	101187295	.	+	0	gene_name 98019528|dpyd-2; gene_id MSTRG.10918; transcript_id MSTRG.10918.1;
chr3	transdecoder	CDS	101187073	101187295	.	+	0	gene_name 98019528|dpyd-2; gene_id MSTRG.10918; transcript_id MSTRG.10918.2;
chr3	transdecoder	CDS	101187073	101187295	.	+	0	gene_name 98019528|dpyd-2; gene_id MSTRG.10918; transcript_id MSTRG.10918.3;
chr3	transdecoder	CDS	101187073	101187295	.	+	0	gene_name 98019528|dpyd-2; gene_id MSTRG.10918; transcript_id MSTRG.10918.4;
chr3	transdecoder	exon	101187073	101187295	.	+	.	gene_name 98019528|dpyd-2; gene_id MSTRG.10918; transcript_id MSTRG.10918.1;
chr3	transdecoder	exon	101187073	101187295	.	+	.	gene_name 98019528|dpyd-2; gene_id MSTRG.10918; transcript_id MSTRG.10918.2;
chr3	transdecoder	exon	101187073	101187295	.	+	.	gene_name 98019528|dpyd-2; gene_id MSTRG.10918; transcript_id MSTRG.10918.3;
chr3	transdecoder	exon	101187073	101187295	.	+	.	gene_name 98019528|dpyd-2; gene_id MSTRG.10918; transcript_id MSTRG.10918.4;
chr3	transdecoder	CDS	101187490	101187791	.	+	2	gene_name 98019528|dpyd-2; gene_id MSTRG.10918; transcript_id MSTRG.10918.1;
chr3	transdecoder	CDS	101187490	101187791	.	+	2	gene_name 98019528|dpyd-2; gene_id MSTRG.10918; transcript_id MSTRG.10918.2;
chr3	transdecoder	CDS	101187490	101187791	.	+	2	gene_name 98019528|dpyd-2; gene_id MSTRG.10918; transcript_id MSTRG.10918.3;
chr3	transdecoder	CDS	101187490	101187791	.	+	2	gene_name 98019528|dpyd-2; gene_id MSTRG.10918; transcript_id MSTRG.10918.4;
chr3	transdecoder	exon	101187490	101187791	.	+	.	gene_name 98019528|dpyd-2; gene_id MSTRG.10918; transcript_id MSTRG.10918.1;
chr3	transdecoder	exon	101187490	101187791	.	+	.	gene_name 98019528|dpyd-2; gene_id MSTRG.10918; transcript_id MSTRG.10918.2;
chr3	transdecoder	exon	101187490	101187791	.	+	.	gene_name 98019528|dpyd-2; gene_id MSTRG.10918; transcript_id MSTRG.10918.3;
chr3	transdecoder	exon	101187490	101187791	.	+	.	gene_name 98019528|dpyd-2; gene_id MSTRG.10918; transcript_id MSTRG.10918.4;
chr3	transdecoder	CDS	101191332	101191590	.	+	0	gene_name 98019528|dpyd-2; gene_id MSTRG.10918; transcript_id MSTRG.10918.1;
chr3	transdecoder	CDS	101191332	101191590	.	+	0	gene_name 98019528|dpyd-2; gene_id MSTRG.10918; transcript_id MSTRG.10918.2;
chr3	transdecoder	CDS	101191332	101191590	.	+	0	gene_name 98019528|dpyd-2; gene_id MSTRG.10918; transcript_id MSTRG.10918.3;
chr3	transdecoder	CDS	101191332	101191590	.	+	0	gene_name 98019528|dpyd-2; gene_id MSTRG.10918; transcript_id MSTRG.10918.4;
chr3	transdecoder	exon	101191332	101191590	.	+	.	gene_name 98019528|dpyd-2; gene_id MSTRG.10918; transcript_id MSTRG.10918.1;
chr3	transdecoder	exon	101191332	101191590	.	+	.	gene_name 98019528|dpyd-2; gene_id MSTRG.10918; transcript_id MSTRG.10918.2;
chr3	transdecoder	exon	101191332	101191590	.	+	.	gene_name 98019528|dpyd-2; gene_id MSTRG.10918; transcript_id MSTRG.10918.3;
chr3	transdecoder	exon	101191332	101191590	.	+	.	gene_name 98019528|dpyd-2; gene_id MSTRG.10918; transcript_id MSTRG.10918.4;
chr3	transdecoder	CDS	101192380	101192618	.	+	2	gene_name 98019528|dpyd-2; gene_id MSTRG.10918; transcript_id MSTRG.10918.1;
chr3	transdecoder	CDS	101192380	101192618	.	+	2	gene_name 98019528|dpyd-2; gene_id MSTRG.10918; transcript_id MSTRG.10918.2;
chr3	transdecoder	CDS	101192380	101192618	.	+	2	gene_name 98019528|dpyd-2; gene_id MSTRG.10918; transcript_id MSTRG.10918.3;
chr3	transdecoder	CDS	101192380	101192618	.	+	2	gene_name 98019528|dpyd-2; gene_id MSTRG.10918; transcript_id MSTRG.10918.4;
chr3	transdecoder	exon	101192380	101192618	.	+	.	gene_name 98019528|dpyd-2; gene_id MSTRG.10918; transcript_id MSTRG.10918.1;
chr3	transdecoder	exon	101192380	101192618	.	+	.	gene_name 98019528|dpyd-2; gene_id MSTRG.10918; transcript_id MSTRG.10918.2;
chr3	transdecoder	exon	101192380	101192618	.	+	.	gene_name 98019528|dpyd-2; gene_id MSTRG.10918; transcript_id MSTRG.10918.3;
chr3	transdecoder	exon	101192380	101192618	.	+	.	gene_name 98019528|dpyd-2; gene_id MSTRG.10918; transcript_id MSTRG.10918.4;
chr3	transdecoder	CDS	101193523	101193837	.	+	0	gene_name 98019528|dpyd-2; gene_id MSTRG.10918; transcript_id MSTRG.10918.1;
chr3	transdecoder	CDS	101193523	101193837	.	+	0	gene_name 98019528|dpyd-2; gene_id MSTRG.10918; transcript_id MSTRG.10918.2;
chr3	transdecoder	CDS	101193523	101193837	.	+	0	gene_name 98019528|dpyd-2; gene_id MSTRG.10918; transcript_id MSTRG.10918.3;
chr3	transdecoder	CDS	101193523	101193837	.	+	0	gene_name 98019528|dpyd-2; gene_id MSTRG.10918; transcript_id MSTRG.10918.4;
chr3	transdecoder	exon	101193523	101193837	.	+	.	gene_name 98019528|dpyd-2; gene_id MSTRG.10918; transcript_id MSTRG.10918.1;
chr3	transdecoder	exon	101193523	101193837	.	+	.	gene_name 98019528|dpyd-2; gene_id MSTRG.10918; transcript_id MSTRG.10918.2;
chr3	transdecoder	exon	101193523	101193837	.	+	.	gene_name 98019528|dpyd-2; gene_id MSTRG.10918; transcript_id MSTRG.10918.3;
chr3	transdecoder	exon	101193523	101193837	.	+	.	gene_name 98019528|dpyd-2; gene_id MSTRG.10918; transcript_id MSTRG.10918.4;
chr3	transdecoder	CDS	101196069	101196386	.	+	0	gene_name 98019528|dpyd-2; gene_id MSTRG.10918; transcript_id MSTRG.10918.1;
chr3	transdecoder	CDS	101196069	101196386	.	+	0	gene_name 98019528|dpyd-2; gene_id MSTRG.10918; transcript_id MSTRG.10918.2;
chr3	transdecoder	CDS	101196069	101196386	.	+	0	gene_name 98019528|dpyd-2; gene_id MSTRG.10918; transcript_id MSTRG.10918.3;
chr3	transdecoder	CDS	101196069	101196386	.	+	0	gene_name 98019528|dpyd-2; gene_id MSTRG.10918; transcript_id MSTRG.10918.4;
chr3	transdecoder	exon	101196069	101196386	.	+	.	gene_name 98019528|dpyd-2; gene_id MSTRG.10918; transcript_id MSTRG.10918.1;
chr3	transdecoder	exon	101196069	101196386	.	+	.	gene_name 98019528|dpyd-2; gene_id MSTRG.10918; transcript_id MSTRG.10918.2;
chr3	transdecoder	exon	101196069	101196386	.	+	.	gene_name 98019528|dpyd-2; gene_id MSTRG.10918; transcript_id MSTRG.10918.3;
chr3	transdecoder	exon	101196069	101196386	.	+	.	gene_name 98019528|dpyd-2; gene_id MSTRG.10918; transcript_id MSTRG.10918.4;
chr3	transdecoder	CDS	101196611	101196727	.	+	0	gene_name 98019528|dpyd-2; gene_id MSTRG.10918; transcript_id MSTRG.10918.1;
chr3	transdecoder	CDS	101196611	101196727	.	+	0	gene_name 98019528|dpyd-2; gene_id MSTRG.10918; transcript_id MSTRG.10918.2;
chr3	transdecoder	CDS	101196611	101196727	.	+	0	gene_name 98019528|dpyd-2; gene_id MSTRG.10918; transcript_id MSTRG.10918.3;
chr3	transdecoder	CDS	101196611	101196727	.	+	0	gene_name 98019528|dpyd-2; gene_id MSTRG.10918; transcript_id MSTRG.10918.4;
chr3	transdecoder	exon	101196611	101196727	.	+	.	gene_name 98019528|dpyd-2; gene_id MSTRG.10918; transcript_id MSTRG.10918.1;
chr3	transdecoder	exon	101196611	101196727	.	+	.	gene_name 98019528|dpyd-2; gene_id MSTRG.10918; transcript_id MSTRG.10918.2;
chr3	transdecoder	exon	101196611	101196727	.	+	.	gene_name 98019528|dpyd-2; gene_id MSTRG.10918; transcript_id MSTRG.10918.3;
chr3	transdecoder	exon	101196611	101196727	.	+	.	gene_name 98019528|dpyd-2; gene_id MSTRG.10918; transcript_id MSTRG.10918.4;
chr3	transdecoder	CDS	101197935	101198294	.	+	0	gene_name 98019528|dpyd-2; gene_id MSTRG.10918; transcript_id MSTRG.10918.1;
chr3	transdecoder	CDS	101197935	101198294	.	+	0	gene_name 98019528|dpyd-2; gene_id MSTRG.10918; transcript_id MSTRG.10918.2;
chr3	transdecoder	CDS	101197935	101198294	.	+	0	gene_name 98019528|dpyd-2; gene_id MSTRG.10918; transcript_id MSTRG.10918.3;
chr3	transdecoder	CDS	101197935	101198294	.	+	0	gene_name 98019528|dpyd-2; gene_id MSTRG.10918; transcript_id MSTRG.10918.4;
chr3	transdecoder	exon	101197935	101198294	.	+	.	gene_name 98019528|dpyd-2; gene_id MSTRG.10918; transcript_id MSTRG.10918.1;
chr3	transdecoder	exon	101197935	101198294	.	+	.	gene_name 98019528|dpyd-2; gene_id MSTRG.10918; transcript_id MSTRG.10918.2;
chr3	transdecoder	exon	101197935	101198294	.	+	.	gene_name 98019528|dpyd-2; gene_id MSTRG.10918; transcript_id MSTRG.10918.3;
chr3	transdecoder	exon	101197935	101198294	.	+	.	gene_name 98019528|dpyd-2; gene_id MSTRG.10918; transcript_id MSTRG.10918.4;
chr3	transdecoder	CDS	101199114	101201834	.	+	0	gene_name 98019528|dpyd-2; gene_id MSTRG.10918; transcript_id MSTRG.10918.1;
chr3	transdecoder	CDS	101199114	101201834	.	+	0	gene_name 98019528|dpyd-2; gene_id MSTRG.10918; transcript_id MSTRG.10918.2;
chr3	transdecoder	CDS	101199114	101201834	.	+	0	gene_name 98019528|dpyd-2; gene_id MSTRG.10918; transcript_id MSTRG.10918.3;
chr3	transdecoder	CDS	101199114	101201834	.	+	0	gene_name 98019528|dpyd-2; gene_id MSTRG.10918; transcript_id MSTRG.10918.4;
chr3	transdecoder	exon	101199114	101202842	.	+	.	gene_name 98019528|dpyd-2; gene_id MSTRG.10918; transcript_id MSTRG.10918.1;
chr3	transdecoder	exon	101199114	101202842	.	+	.	gene_name 98019528|dpyd-2; gene_id MSTRG.10918; transcript_id MSTRG.10918.2;
chr3	transdecoder	exon	101199114	101202842	.	+	.	gene_name 98019528|dpyd-2; gene_id MSTRG.10918; transcript_id MSTRG.10918.3;
chr3	transdecoder	exon	101199114	101202842	.	+	.	gene_name 98019528|dpyd-2; gene_id MSTRG.10918; transcript_id MSTRG.10918.4;
chr3	transdecoder	three_prime_utr	101201835	101202842	.	+	.	gene_name 98019528|dpyd-2; gene_id MSTRG.10918; transcript_id MSTRG.10918.1;
chr3	transdecoder	three_prime_utr	101201835	101202842	.	+	.	gene_name 98019528|dpyd-2; gene_id MSTRG.10918; transcript_id MSTRG.10918.2;
chr3	transdecoder	three_prime_utr	101201835	101202842	.	+	.	gene_name 98019528|dpyd-2; gene_id MSTRG.10918; transcript_id MSTRG.10918.3;
chr3	transdecoder	three_prime_utr	101201835	101202842	.	+	.	gene_name 98019528|dpyd-2; gene_id MSTRG.10918; transcript_id MSTRG.10918.4;
chr3	transdecoder	three_prime_utr	101218407	101218552	.	-	.	gene_name 98305392|unknown-17125; gene_id MSTRG.10921; transcript_id MSTRG.10921.1;
chr3	transdecoder	exon	101218407	101218823	.	-	.	gene_name 98305392|unknown-17125; gene_id MSTRG.10921; transcript_id MSTRG.10921.1;
chr3	transdecoder	transcript	101218407	101219982	.	-	.	gene_name 98305392|unknown-17125; gene_id MSTRG.10921; transcript_id MSTRG.10921.1; gene_biotype protein_coding; Info ORF type:5prime_partial (+),score=2.23; ref_name 98114483|unknown-2688;98138082|unknown-4304;98029656|ub2g2; class_code =,j,m;=,j,m;=,j,m; inherit_ref FALSE;
chr3	transdecoder	gene	101218407	101269534	.	-	.	gene_name 98305392|unknown-17125; gene_id MSTRG.10921; transcript_id NA; gene_biotype protein_coding; Info ORF type:5prime_partial (+),score=2.23; ref_name 98114483|unknown-2688;98138082|unknown-4304;98029656|ub2g2; class_code =,j,m;=,j,m;=,j,m; inherit_ref FALSE;
chr3	transdecoder	three_prime_utr	101218419	101218552	.	-	.	gene_name 98305392|unknown-17125; gene_id MSTRG.10921; transcript_id MSTRG.10921.2;
chr3	transdecoder	exon	101218419	101218823	.	-	.	gene_name 98305392|unknown-17125; gene_id MSTRG.10921; transcript_id MSTRG.10921.2;
chr3	transdecoder	transcript	101218419	101257877	.	-	.	gene_name 98305392|unknown-17125; gene_id MSTRG.10921; transcript_id MSTRG.10921.2; gene_biotype protein_coding; Info ORF type:5prime_partial (+),score=2.23; ref_name 98114483|unknown-2688;98138082|unknown-4304;98029656|ub2g2; class_code =,j,m;=,j,m;=,j,m; inherit_ref FALSE;
chr3	transdecoder	CDS	101218553	101218823	.	-	1	gene_name 98305392|unknown-17125; gene_id MSTRG.10921; transcript_id MSTRG.10921.1;
chr3	transdecoder	CDS	101218553	101218823	.	-	1	gene_name 98305392|unknown-17125; gene_id MSTRG.10921; transcript_id MSTRG.10921.2;
chr3	transdecoder	CDS	101219755	101219981	.	-	0	gene_name 98305392|unknown-17125; gene_id MSTRG.10921; transcript_id MSTRG.10921.1;
chr3	transdecoder	exon	101219755	101219982	.	-	.	gene_name 98305392|unknown-17125; gene_id MSTRG.10921; transcript_id MSTRG.10921.1;
chr3	StringTie	exon	101227101	101227155	.	-	.	gene_name 98305392|unknown-17125; gene_id MSTRG.10921; transcript_id MSTRG.10921.3;
chr3	StringTie	transcript	101227101	101233114	.	-	.	gene_name 98305392|unknown-17125; gene_id MSTRG.10921; transcript_id MSTRG.10921.3; gene_biotype non-coding; Info NA; ref_name 98114483|unknown-2688;98138082|unknown-4304;98029656|ub2g2; class_code =,j,m;=,j,m;=,j,m; inherit_ref FALSE;
chr3	transdecoder	CDS	101227251	101227285	.	-	0	gene_name 98305392|unknown-17125; gene_id MSTRG.10921; transcript_id MSTRG.10921.2;
chr3	transdecoder	exon	101227251	101227706	.	-	.	gene_name 98305392|unknown-17125; gene_id MSTRG.10921; transcript_id MSTRG.10921.2;
chr3	StringTie	exon	101227427	101227706	.	-	.	gene_name 98305392|unknown-17125; gene_id MSTRG.10921; transcript_id MSTRG.10921.3;
chr3	StringTie	exon	101227453	101227706	.	-	.	gene_name 98305392|unknown-17125; gene_id MSTRG.10921; transcript_id MSTRG.10921.4;
chr3	StringTie	exon	101227453	101227706	.	-	.	gene_name 98305392|unknown-17125; gene_id MSTRG.10921; transcript_id MSTRG.10921.5;
chr3	StringTie	transcript	101227453	101238601	.	-	.	gene_name 98305392|unknown-17125; gene_id MSTRG.10921; transcript_id MSTRG.10921.4; gene_biotype non-coding; Info NA; ref_name 98114483|unknown-2688;98138082|unknown-4304;98029656|ub2g2; class_code =,j,m;=,j,m;=,j,m; inherit_ref FALSE;
chr3	StringTie	transcript	101227453	101238601	.	-	.	gene_name 98305392|unknown-17125; gene_id MSTRG.10921; transcript_id MSTRG.10921.5; gene_biotype protein_coding_antisense; Info NA; ref_name 98114483|unknown-2688;98138082|unknown-4304;98029656|ub2g2; class_code =,j,m;=,j,m;=,j,m; inherit_ref FALSE;
chr3	transdecoder	CDS	101227662	101227706	.	-	0	gene_name 98305392|unknown-17125; gene_id MSTRG.10921; transcript_id MSTRG.10921.2;
chr3	StringTie	exon	101229972	101230161	.	-	.	gene_name 98305392|unknown-17125; gene_id MSTRG.10921; transcript_id MSTRG.10921.3;
chr3	StringTie	exon	101229972	101230161	.	-	.	gene_name 98305392|unknown-17125; gene_id MSTRG.10921; transcript_id MSTRG.10921.4;
chr3	StringTie	exon	101229972	101230161	.	-	.	gene_name 98305392|unknown-17125; gene_id MSTRG.10921; transcript_id MSTRG.10921.5;
chr3	transdecoder	CDS	101229972	101230165	.	-	2	gene_name 98305392|unknown-17125; gene_id MSTRG.10921; transcript_id MSTRG.10921.2;
chr3	transdecoder	exon	101229972	101230165	.	-	.	gene_name 98305392|unknown-17125; gene_id MSTRG.10921; transcript_id MSTRG.10921.2;
chr3	StringTie	exon	101232957	101233036	.	-	.	gene_name 98305392|unknown-17125; gene_id MSTRG.10921; transcript_id MSTRG.10921.3;
chr3	StringTie	exon	101233086	101233114	.	-	.	gene_name 98305392|unknown-17125; gene_id MSTRG.10921; transcript_id MSTRG.10921.3;
chr3	StringTie	exon	101238168	101238601	.	-	.	gene_name 98305392|unknown-17125; gene_id MSTRG.10921; transcript_id MSTRG.10921.4;
chr3	StringTie	exon	101238176	101238601	.	-	.	gene_name 98305392|unknown-17125; gene_id MSTRG.10921; transcript_id MSTRG.10921.5;
chr3	transdecoder	CDS	101249982	101249991	.	-	0	gene_name 98305392|unknown-17125; gene_id MSTRG.10921; transcript_id MSTRG.10921.2;
chr3	transdecoder	exon	101249982	101249991	.	-	.	gene_name 98305392|unknown-17125; gene_id MSTRG.10921; transcript_id MSTRG.10921.2;
chr3	transdecoder	CDS	101251861	101252049	.	-	0	gene_name 98305392|unknown-17125; gene_id MSTRG.10921; transcript_id MSTRG.10921.2;
chr3	transdecoder	exon	101251861	101252633	.	-	.	gene_name 98305392|unknown-17125; gene_id MSTRG.10921; transcript_id MSTRG.10921.2;
chr3	transdecoder	three_prime_utr	101252332	101252437	.	-	.	gene_name 98305392|unknown-17125; gene_id MSTRG.10921; transcript_id MSTRG.10921.6;
chr3	transdecoder	exon	101252332	101252633	.	-	.	gene_name 98305392|unknown-17125; gene_id MSTRG.10921; transcript_id MSTRG.10921.6;
chr3	transdecoder	transcript	101252332	101254010	.	-	.	gene_name 98305392|unknown-17125; gene_id MSTRG.10921; transcript_id MSTRG.10921.6; gene_biotype protein_coding; Info ORF type:5prime_partial (+),score=2.23; ref_name 98114483|unknown-2688;98138082|unknown-4304;98029656|ub2g2; class_code =,j,m;=,j,m;=,j,m; inherit_ref FALSE;
chr3	transdecoder	three_prime_utr	101252337	101252437	.	-	.	gene_name 98305392|unknown-17125; gene_id MSTRG.10921; transcript_id MSTRG.10921.7;
chr3	transdecoder	exon	101252337	101252633	.	-	.	gene_name 98305392|unknown-17125; gene_id MSTRG.10921; transcript_id MSTRG.10921.7;
chr3	transdecoder	transcript	101252337	101269534	.	-	.	gene_name 98305392|unknown-17125; gene_id MSTRG.10921; transcript_id MSTRG.10921.7; gene_biotype protein_coding; Info ORF type:5prime_partial (+),score=2.23; ref_name 98114483|unknown-2688;98138082|unknown-4304;98029656|ub2g2; class_code =,j,m;=,j,m;=,j,m; inherit_ref FALSE;
chr3	transdecoder	three_prime_utr	101252349	101252437	.	-	.	gene_name 98305392|unknown-17125; gene_id MSTRG.10921; transcript_id MSTRG.10921.8;
chr3	transdecoder	exon	101252349	101252633	.	-	.	gene_name 98305392|unknown-17125; gene_id MSTRG.10921; transcript_id MSTRG.10921.8;
chr3	transdecoder	transcript	101252349	101258524	.	-	.	gene_name 98305392|unknown-17125; gene_id MSTRG.10921; transcript_id MSTRG.10921.8; gene_biotype protein_coding; Info ORF type:5prime_partial (+),score=2.23; ref_name 98114483|unknown-2688;98138082|unknown-4304;98029656|ub2g2; class_code =,j,m;=,j,m;=,j,m; inherit_ref FALSE;
chr3	transdecoder	CDS	101252438	101252633	.	-	1	gene_name 98305392|unknown-17125; gene_id MSTRG.10921; transcript_id MSTRG.10921.2;
chr3	transdecoder	CDS	101252438	101252633	.	-	1	gene_name 98305392|unknown-17125; gene_id MSTRG.10921; transcript_id MSTRG.10921.6;
chr3	transdecoder	CDS	101252438	101252633	.	-	1	gene_name 98305392|unknown-17125; gene_id MSTRG.10921; transcript_id MSTRG.10921.7;
chr3	transdecoder	CDS	101252438	101252633	.	-	1	gene_name 98305392|unknown-17125; gene_id MSTRG.10921; transcript_id MSTRG.10921.8;
chr3	transdecoder	CDS	101252889	101253184	.	-	0	gene_name 98305392|unknown-17125; gene_id MSTRG.10921; transcript_id MSTRG.10921.2;
chr3	transdecoder	CDS	101252889	101253184	.	-	0	gene_name 98305392|unknown-17125; gene_id MSTRG.10921; transcript_id MSTRG.10921.7;
chr3	transdecoder	CDS	101252889	101253184	.	-	0	gene_name 98305392|unknown-17125; gene_id MSTRG.10921; transcript_id MSTRG.10921.8;
chr3	transdecoder	CDS	101252889	101253186	.	-	2	gene_name 98305392|unknown-17125; gene_id MSTRG.10921; transcript_id MSTRG.10921.6;
chr3	transdecoder	exon	101252889	101253186	.	-	.	gene_name 98305392|unknown-17125; gene_id MSTRG.10921; transcript_id MSTRG.10921.6;
chr3	transdecoder	exon	101252889	101253189	.	-	.	gene_name 98305392|unknown-17125; gene_id MSTRG.10921; transcript_id MSTRG.10921.7;
chr3	transdecoder	exon	101252889	101253191	.	-	.	gene_name 98305392|unknown-17125; gene_id MSTRG.10921; transcript_id MSTRG.10921.2;
chr3	transdecoder	exon	101252889	101253191	.	-	.	gene_name 98305392|unknown-17125; gene_id MSTRG.10921; transcript_id MSTRG.10921.8;
chr3	transdecoder	five_prime_utr	101253185	101253189	.	-	.	gene_name 98305392|unknown-17125; gene_id MSTRG.10921; transcript_id MSTRG.10921.7;
chr3	transdecoder	five_prime_utr	101253185	101253191	.	-	.	gene_name 98305392|unknown-17125; gene_id MSTRG.10921; transcript_id MSTRG.10921.2;
chr3	transdecoder	five_prime_utr	101253185	101253191	.	-	.	gene_name 98305392|unknown-17125; gene_id MSTRG.10921; transcript_id MSTRG.10921.8;
chr3	transdecoder	CDS	101253740	101253746	.	-	0	gene_name 98305392|unknown-17125; gene_id MSTRG.10921; transcript_id MSTRG.10921.6;
chr3	transdecoder	exon	101253740	101253877	.	-	.	gene_name 98305392|unknown-17125; gene_id MSTRG.10921; transcript_id MSTRG.10921.2;
chr3	transdecoder	five_prime_utr	101253740	101253877	.	-	.	gene_name 98305392|unknown-17125; gene_id MSTRG.10921; transcript_id MSTRG.10921.2;
chr3	transdecoder	exon	101253740	101254010	.	-	.	gene_name 98305392|unknown-17125; gene_id MSTRG.10921; transcript_id MSTRG.10921.6;
chr3	transdecoder	five_prime_utr	101253747	101254010	.	-	.	gene_name 98305392|unknown-17125; gene_id MSTRG.10921; transcript_id MSTRG.10921.6;
chr3	transdecoder	exon	101257629	101257877	.	-	.	gene_name 98305392|unknown-17125; gene_id MSTRG.10921; transcript_id MSTRG.10921.2;
chr3	transdecoder	five_prime_utr	101257629	101257877	.	-	.	gene_name 98305392|unknown-17125; gene_id MSTRG.10921; transcript_id MSTRG.10921.2;
chr3	transdecoder	exon	101258388	101258524	.	-	.	gene_name 98305392|unknown-17125; gene_id MSTRG.10921; transcript_id MSTRG.10921.8;
chr3	transdecoder	five_prime_utr	101258388	101258524	.	-	.	gene_name 98305392|unknown-17125; gene_id MSTRG.10921; transcript_id MSTRG.10921.8;
chr3	transdecoder	exon	101261525	101261815	.	+	.	gene_name 98200942|dlg1; gene_id MSTRG.10920; transcript_id MSTRG.10920.2;
chr3	transdecoder	five_prime_utr	101261525	101261815	.	+	.	gene_name 98200942|dlg1; gene_id MSTRG.10920; transcript_id MSTRG.10920.2;
chr3	transdecoder	transcript	101261525	101333017	.	+	.	gene_name 98200942|dlg1; gene_id MSTRG.10920; transcript_id MSTRG.10920.2; gene_biotype protein_coding; Info ORF type:complete (+),score=185.98,sp|Q12959|DLG1_HUMAN|47.790|0.0; ref_name 98200942|dlg1; class_code k,j; inherit_ref TRUE;
chr3	transdecoder	exon	101261526	101261604	.	+	.	gene_name 98200942|dlg1; gene_id MSTRG.10920; transcript_id MSTRG.10920.3;
chr3	transdecoder	five_prime_utr	101261526	101261604	.	+	.	gene_name 98200942|dlg1; gene_id MSTRG.10920; transcript_id MSTRG.10920.3;
chr3	transdecoder	transcript	101261526	101333017	.	+	.	gene_name 98200942|dlg1; gene_id MSTRG.10920; transcript_id MSTRG.10920.3; gene_biotype protein_coding; Info ORF type:complete (+),score=185.98,sp|Q12959|DLG1_HUMAN|47.790|0.0; ref_name 98200942|dlg1; class_code k,j; inherit_ref TRUE;
chr3	transdecoder	exon	101261765	101261815	.	+	.	gene_name 98200942|dlg1; gene_id MSTRG.10920; transcript_id MSTRG.10920.3;
chr3	transdecoder	five_prime_utr	101261765	101261815	.	+	.	gene_name 98200942|dlg1; gene_id MSTRG.10920; transcript_id MSTRG.10920.3;
chr3	transdecoder	exon	101264067	101264077	.	+	.	gene_name 98200942|dlg1; gene_id MSTRG.10920; transcript_id MSTRG.10920.4;
chr3	transdecoder	five_prime_utr	101264067	101264077	.	+	.	gene_name 98200942|dlg1; gene_id MSTRG.10920; transcript_id MSTRG.10920.4;
chr3	transdecoder	transcript	101264067	101333017	.	+	.	gene_name 98200942|dlg1; gene_id MSTRG.10920; transcript_id MSTRG.10920.4; gene_biotype protein_coding; Info ORF type:complete (+),score=185.98,sp|Q12959|DLG1_HUMAN|47.790|0.0; ref_name 98200942|dlg1; class_code k,j; inherit_ref TRUE;
chr3	transdecoder	five_prime_utr	101264276	101264287	.	+	.	gene_name 98200942|dlg1; gene_id MSTRG.10920; transcript_id MSTRG.10920.1;
chr3	transdecoder	five_prime_utr	101264276	101264287	.	+	.	gene_name 98200942|dlg1; gene_id MSTRG.10920; transcript_id MSTRG.10920.4;
chr3	transdecoder	CDS	101264276	101264336	.	+	0	gene_name 98200942|dlg1; gene_id MSTRG.10920; transcript_id MSTRG.10920.5;
chr3	transdecoder	exon	101264276	101264336	.	+	.	gene_name 98200942|dlg1; gene_id MSTRG.10920; transcript_id MSTRG.10920.1;
chr3	transdecoder	exon	101264276	101264336	.	+	.	gene_name 98200942|dlg1; gene_id MSTRG.10920; transcript_id MSTRG.10920.4;
chr3	transdecoder	exon	101264276	101264336	.	+	.	gene_name 98200942|dlg1; gene_id MSTRG.10920; transcript_id MSTRG.10920.5;
chr3	transdecoder	transcript	101264276	101333017	.	+	.	gene_name 98200942|dlg1; gene_id MSTRG.10920; transcript_id MSTRG.10920.5; gene_biotype protein_coding; Info ORF type:complete (+),score=185.98,sp|Q12959|DLG1_HUMAN|47.790|0.0; ref_name 98200942|dlg1; class_code k,j; inherit_ref TRUE;
chr3	transdecoder	five_prime_utr	101264280	101264287	.	+	.	gene_name 98200942|dlg1; gene_id MSTRG.10920; transcript_id MSTRG.10920.2;
chr3	transdecoder	five_prime_utr	101264280	101264287	.	+	.	gene_name 98200942|dlg1; gene_id MSTRG.10920; transcript_id MSTRG.10920.3;
chr3	transdecoder	exon	101264280	101264336	.	+	.	gene_name 98200942|dlg1; gene_id MSTRG.10920; transcript_id MSTRG.10920.2;
chr3	transdecoder	exon	101264280	101264336	.	+	.	gene_name 98200942|dlg1; gene_id MSTRG.10920; transcript_id MSTRG.10920.3;
chr3	transdecoder	CDS	101264288	101264336	.	+	0	gene_name 98200942|dlg1; gene_id MSTRG.10920; transcript_id MSTRG.10920.1;
chr3	transdecoder	CDS	101264288	101264336	.	+	0	gene_name 98200942|dlg1; gene_id MSTRG.10920; transcript_id MSTRG.10920.2;
chr3	transdecoder	CDS	101264288	101264336	.	+	0	gene_name 98200942|dlg1; gene_id MSTRG.10920; transcript_id MSTRG.10920.3;
chr3	transdecoder	CDS	101264288	101264336	.	+	0	gene_name 98200942|dlg1; gene_id MSTRG.10920; transcript_id MSTRG.10920.4;
chr3	transdecoder	exon	101268391	101268555	.	+	.	gene_name 98200942|dlg1; gene_id MSTRG.10920; transcript_id MSTRG.10920.6;
chr3	transdecoder	five_prime_utr	101268391	101268555	.	+	.	gene_name 98200942|dlg1; gene_id MSTRG.10920; transcript_id MSTRG.10920.6;
chr3	transdecoder	transcript	101268391	101333017	.	+	.	gene_name 98200942|dlg1; gene_id MSTRG.10920; transcript_id MSTRG.10920.6; gene_biotype protein_coding; Info ORF type:complete (+),score=185.98,sp|Q12959|DLG1_HUMAN|47.790|0.0; ref_name 98200942|dlg1; class_code k,j; inherit_ref TRUE;
chr3	transdecoder	exon	101268400	101268555	.	+	.	gene_name 98200942|dlg1; gene_id MSTRG.10920; transcript_id MSTRG.10920.7;
chr3	transdecoder	five_prime_utr	101268400	101268555	.	+	.	gene_name 98200942|dlg1; gene_id MSTRG.10920; transcript_id MSTRG.10920.7;
chr3	transdecoder	transcript	101268400	101333017	.	+	.	gene_name 98200942|dlg1; gene_id MSTRG.10920; transcript_id MSTRG.10920.7; gene_biotype protein_coding; Info ORF type:complete (+),score=185.98,sp|Q12959|DLG1_HUMAN|47.790|0.0; ref_name 98200942|dlg1; class_code k,j; inherit_ref TRUE;
chr3	transdecoder	exon	101269376	101269534	.	-	.	gene_name 98305392|unknown-17125; gene_id MSTRG.10921; transcript_id MSTRG.10921.7;
chr3	transdecoder	five_prime_utr	101269376	101269534	.	-	.	gene_name 98305392|unknown-17125; gene_id MSTRG.10921; transcript_id MSTRG.10921.7;
chr3	transdecoder	five_prime_utr	101271438	101271442	.	+	.	gene_name 98200942|dlg1; gene_id MSTRG.10920; transcript_id MSTRG.10920.7;
chr3	transdecoder	exon	101271438	101271590	.	+	.	gene_name 98200942|dlg1; gene_id MSTRG.10920; transcript_id MSTRG.10920.7;
chr3	transdecoder	five_prime_utr	101271441	101271442	.	+	.	gene_name 98200942|dlg1; gene_id MSTRG.10920; transcript_id MSTRG.10920.6;
chr3	transdecoder	exon	101271441	101271590	.	+	.	gene_name 98200942|dlg1; gene_id MSTRG.10920; transcript_id MSTRG.10920.6;
chr3	transdecoder	CDS	101271443	101271590	.	+	0	gene_name 98200942|dlg1; gene_id MSTRG.10920; transcript_id MSTRG.10920.6;
chr3	transdecoder	CDS	101271443	101271590	.	+	0	gene_name 98200942|dlg1; gene_id MSTRG.10920; transcript_id MSTRG.10920.7;
chr3	transdecoder	CDS	101277703	101277834	.	+	2	gene_name 98200942|dlg1; gene_id MSTRG.10920; transcript_id MSTRG.10920.1;
chr3	transdecoder	CDS	101277703	101277834	.	+	2	gene_name 98200942|dlg1; gene_id MSTRG.10920; transcript_id MSTRG.10920.2;
chr3	transdecoder	CDS	101277703	101277834	.	+	2	gene_name 98200942|dlg1; gene_id MSTRG.10920; transcript_id MSTRG.10920.3;
chr3	transdecoder	CDS	101277703	101277834	.	+	2	gene_name 98200942|dlg1; gene_id MSTRG.10920; transcript_id MSTRG.10920.4;
chr3	transdecoder	CDS	101277703	101277834	.	+	2	gene_name 98200942|dlg1; gene_id MSTRG.10920; transcript_id MSTRG.10920.5;
chr3	transdecoder	CDS	101277703	101277834	.	+	2	gene_name 98200942|dlg1; gene_id MSTRG.10920; transcript_id MSTRG.10920.6;
chr3	transdecoder	CDS	101277703	101277834	.	+	2	gene_name 98200942|dlg1; gene_id MSTRG.10920; transcript_id MSTRG.10920.7;
chr3	transdecoder	exon	101277703	101277834	.	+	.	gene_name 98200942|dlg1; gene_id MSTRG.10920; transcript_id MSTRG.10920.1;
chr3	transdecoder	exon	101277703	101277834	.	+	.	gene_name 98200942|dlg1; gene_id MSTRG.10920; transcript_id MSTRG.10920.2;
chr3	transdecoder	exon	101277703	101277834	.	+	.	gene_name 98200942|dlg1; gene_id MSTRG.10920; transcript_id MSTRG.10920.3;
chr3	transdecoder	exon	101277703	101277834	.	+	.	gene_name 98200942|dlg1; gene_id MSTRG.10920; transcript_id MSTRG.10920.4;
chr3	transdecoder	exon	101277703	101277834	.	+	.	gene_name 98200942|dlg1; gene_id MSTRG.10920; transcript_id MSTRG.10920.5;
chr3	transdecoder	exon	101277703	101277834	.	+	.	gene_name 98200942|dlg1; gene_id MSTRG.10920; transcript_id MSTRG.10920.6;
chr3	transdecoder	exon	101277703	101277834	.	+	.	gene_name 98200942|dlg1; gene_id MSTRG.10920; transcript_id MSTRG.10920.7;
chr3	transdecoder	CDS	101279774	101279865	.	+	2	gene_name 98200942|dlg1; gene_id MSTRG.10920; transcript_id MSTRG.10920.1;
chr3	transdecoder	CDS	101279774	101279865	.	+	2	gene_name 98200942|dlg1; gene_id MSTRG.10920; transcript_id MSTRG.10920.2;
chr3	transdecoder	CDS	101279774	101279865	.	+	2	gene_name 98200942|dlg1; gene_id MSTRG.10920; transcript_id MSTRG.10920.3;
chr3	transdecoder	CDS	101279774	101279865	.	+	2	gene_name 98200942|dlg1; gene_id MSTRG.10920; transcript_id MSTRG.10920.4;
chr3	transdecoder	CDS	101279774	101279865	.	+	2	gene_name 98200942|dlg1; gene_id MSTRG.10920; transcript_id MSTRG.10920.5;
chr3	transdecoder	CDS	101279774	101279865	.	+	2	gene_name 98200942|dlg1; gene_id MSTRG.10920; transcript_id MSTRG.10920.6;
chr3	transdecoder	CDS	101279774	101279865	.	+	2	gene_name 98200942|dlg1; gene_id MSTRG.10920; transcript_id MSTRG.10920.7;
chr3	transdecoder	exon	101279774	101279865	.	+	.	gene_name 98200942|dlg1; gene_id MSTRG.10920; transcript_id MSTRG.10920.1;
chr3	transdecoder	exon	101279774	101279865	.	+	.	gene_name 98200942|dlg1; gene_id MSTRG.10920; transcript_id MSTRG.10920.2;
chr3	transdecoder	exon	101279774	101279865	.	+	.	gene_name 98200942|dlg1; gene_id MSTRG.10920; transcript_id MSTRG.10920.3;
chr3	transdecoder	exon	101279774	101279865	.	+	.	gene_name 98200942|dlg1; gene_id MSTRG.10920; transcript_id MSTRG.10920.4;
chr3	transdecoder	exon	101279774	101279865	.	+	.	gene_name 98200942|dlg1; gene_id MSTRG.10920; transcript_id MSTRG.10920.5;
chr3	transdecoder	exon	101279774	101279865	.	+	.	gene_name 98200942|dlg1; gene_id MSTRG.10920; transcript_id MSTRG.10920.6;
chr3	transdecoder	exon	101279774	101279865	.	+	.	gene_name 98200942|dlg1; gene_id MSTRG.10920; transcript_id MSTRG.10920.7;
chr3	transdecoder	CDS	101281823	101282062	.	+	0	gene_name 98200942|dlg1; gene_id MSTRG.10920; transcript_id MSTRG.10920.1;
chr3	transdecoder	CDS	101281823	101282062	.	+	0	gene_name 98200942|dlg1; gene_id MSTRG.10920; transcript_id MSTRG.10920.2;
chr3	transdecoder	CDS	101281823	101282062	.	+	0	gene_name 98200942|dlg1; gene_id MSTRG.10920; transcript_id MSTRG.10920.3;
chr3	transdecoder	CDS	101281823	101282062	.	+	0	gene_name 98200942|dlg1; gene_id MSTRG.10920; transcript_id MSTRG.10920.4;
chr3	transdecoder	CDS	101281823	101282062	.	+	0	gene_name 98200942|dlg1; gene_id MSTRG.10920; transcript_id MSTRG.10920.5;
chr3	transdecoder	CDS	101281823	101282062	.	+	0	gene_name 98200942|dlg1; gene_id MSTRG.10920; transcript_id MSTRG.10920.6;
chr3	transdecoder	CDS	101281823	101282062	.	+	0	gene_name 98200942|dlg1; gene_id MSTRG.10920; transcript_id MSTRG.10920.7;
chr3	transdecoder	exon	101281823	101282062	.	+	.	gene_name 98200942|dlg1; gene_id MSTRG.10920; transcript_id MSTRG.10920.1;
chr3	transdecoder	exon	101281823	101282062	.	+	.	gene_name 98200942|dlg1; gene_id MSTRG.10920; transcript_id MSTRG.10920.2;
chr3	transdecoder	exon	101281823	101282062	.	+	.	gene_name 98200942|dlg1; gene_id MSTRG.10920; transcript_id MSTRG.10920.3;
chr3	transdecoder	exon	101281823	101282062	.	+	.	gene_name 98200942|dlg1; gene_id MSTRG.10920; transcript_id MSTRG.10920.4;
chr3	transdecoder	exon	101281823	101282062	.	+	.	gene_name 98200942|dlg1; gene_id MSTRG.10920; transcript_id MSTRG.10920.5;
chr3	transdecoder	exon	101281823	101282062	.	+	.	gene_name 98200942|dlg1; gene_id MSTRG.10920; transcript_id MSTRG.10920.6;
chr3	transdecoder	exon	101281823	101282062	.	+	.	gene_name 98200942|dlg1; gene_id MSTRG.10920; transcript_id MSTRG.10920.7;
chr3	transdecoder	CDS	101284478	101284528	.	+	0	gene_name 98200942|dlg1; gene_id MSTRG.10920; transcript_id MSTRG.10920.1;
chr3	transdecoder	CDS	101284478	101284528	.	+	0	gene_name 98200942|dlg1; gene_id MSTRG.10920; transcript_id MSTRG.10920.2;
chr3	transdecoder	CDS	101284478	101284528	.	+	0	gene_name 98200942|dlg1; gene_id MSTRG.10920; transcript_id MSTRG.10920.3;
chr3	transdecoder	CDS	101284478	101284528	.	+	0	gene_name 98200942|dlg1; gene_id MSTRG.10920; transcript_id MSTRG.10920.4;
chr3	transdecoder	CDS	101284478	101284528	.	+	0	gene_name 98200942|dlg1; gene_id MSTRG.10920; transcript_id MSTRG.10920.5;
chr3	transdecoder	CDS	101284478	101284528	.	+	0	gene_name 98200942|dlg1; gene_id MSTRG.10920; transcript_id MSTRG.10920.6;
chr3	transdecoder	CDS	101284478	101284528	.	+	0	gene_name 98200942|dlg1; gene_id MSTRG.10920; transcript_id MSTRG.10920.7;
chr3	transdecoder	exon	101284478	101284528	.	+	.	gene_name 98200942|dlg1; gene_id MSTRG.10920; transcript_id MSTRG.10920.1;
chr3	transdecoder	exon	101284478	101284528	.	+	.	gene_name 98200942|dlg1; gene_id MSTRG.10920; transcript_id MSTRG.10920.2;
chr3	transdecoder	exon	101284478	101284528	.	+	.	gene_name 98200942|dlg1; gene_id MSTRG.10920; transcript_id MSTRG.10920.3;
chr3	transdecoder	exon	101284478	101284528	.	+	.	gene_name 98200942|dlg1; gene_id MSTRG.10920; transcript_id MSTRG.10920.4;
chr3	transdecoder	exon	101284478	101284528	.	+	.	gene_name 98200942|dlg1; gene_id MSTRG.10920; transcript_id MSTRG.10920.5;
chr3	transdecoder	exon	101284478	101284528	.	+	.	gene_name 98200942|dlg1; gene_id MSTRG.10920; transcript_id MSTRG.10920.6;
chr3	transdecoder	exon	101284478	101284528	.	+	.	gene_name 98200942|dlg1; gene_id MSTRG.10920; transcript_id MSTRG.10920.7;
chr3	transdecoder	CDS	101284572	101284622	.	+	0	gene_name 98200942|dlg1; gene_id MSTRG.10920; transcript_id MSTRG.10920.1;
chr3	transdecoder	CDS	101284572	101284622	.	+	0	gene_name 98200942|dlg1; gene_id MSTRG.10920; transcript_id MSTRG.10920.2;
chr3	transdecoder	CDS	101284572	101284622	.	+	0	gene_name 98200942|dlg1; gene_id MSTRG.10920; transcript_id MSTRG.10920.3;
chr3	transdecoder	CDS	101284572	101284622	.	+	0	gene_name 98200942|dlg1; gene_id MSTRG.10920; transcript_id MSTRG.10920.4;
chr3	transdecoder	CDS	101284572	101284622	.	+	0	gene_name 98200942|dlg1; gene_id MSTRG.10920; transcript_id MSTRG.10920.5;
chr3	transdecoder	CDS	101284572	101284622	.	+	0	gene_name 98200942|dlg1; gene_id MSTRG.10920; transcript_id MSTRG.10920.6;
chr3	transdecoder	CDS	101284572	101284622	.	+	0	gene_name 98200942|dlg1; gene_id MSTRG.10920; transcript_id MSTRG.10920.7;
chr3	transdecoder	exon	101284572	101284622	.	+	.	gene_name 98200942|dlg1; gene_id MSTRG.10920; transcript_id MSTRG.10920.1;
chr3	transdecoder	exon	101284572	101284622	.	+	.	gene_name 98200942|dlg1; gene_id MSTRG.10920; transcript_id MSTRG.10920.2;
chr3	transdecoder	exon	101284572	101284622	.	+	.	gene_name 98200942|dlg1; gene_id MSTRG.10920; transcript_id MSTRG.10920.3;
chr3	transdecoder	exon	101284572	101284622	.	+	.	gene_name 98200942|dlg1; gene_id MSTRG.10920; transcript_id MSTRG.10920.4;
chr3	transdecoder	exon	101284572	101284622	.	+	.	gene_name 98200942|dlg1; gene_id MSTRG.10920; transcript_id MSTRG.10920.5;
chr3	transdecoder	exon	101284572	101284622	.	+	.	gene_name 98200942|dlg1; gene_id MSTRG.10920; transcript_id MSTRG.10920.6;
chr3	transdecoder	exon	101284572	101284622	.	+	.	gene_name 98200942|dlg1; gene_id MSTRG.10920; transcript_id MSTRG.10920.7;
chr3	transdecoder	CDS	101284953	101285077	.	+	0	gene_name 98200942|dlg1; gene_id MSTRG.10920; transcript_id MSTRG.10920.1;
chr3	transdecoder	CDS	101284953	101285077	.	+	0	gene_name 98200942|dlg1; gene_id MSTRG.10920; transcript_id MSTRG.10920.2;
chr3	transdecoder	CDS	101284953	101285077	.	+	0	gene_name 98200942|dlg1; gene_id MSTRG.10920; transcript_id MSTRG.10920.3;
chr3	transdecoder	CDS	101284953	101285077	.	+	0	gene_name 98200942|dlg1; gene_id MSTRG.10920; transcript_id MSTRG.10920.4;
chr3	transdecoder	CDS	101284953	101285077	.	+	0	gene_name 98200942|dlg1; gene_id MSTRG.10920; transcript_id MSTRG.10920.5;
chr3	transdecoder	CDS	101284953	101285077	.	+	0	gene_name 98200942|dlg1; gene_id MSTRG.10920; transcript_id MSTRG.10920.6;
chr3	transdecoder	CDS	101284953	101285077	.	+	0	gene_name 98200942|dlg1; gene_id MSTRG.10920; transcript_id MSTRG.10920.7;
chr3	transdecoder	exon	101284953	101285077	.	+	.	gene_name 98200942|dlg1; gene_id MSTRG.10920; transcript_id MSTRG.10920.1;
chr3	transdecoder	exon	101284953	101285077	.	+	.	gene_name 98200942|dlg1; gene_id MSTRG.10920; transcript_id MSTRG.10920.2;
chr3	transdecoder	exon	101284953	101285077	.	+	.	gene_name 98200942|dlg1; gene_id MSTRG.10920; transcript_id MSTRG.10920.3;
chr3	transdecoder	exon	101284953	101285077	.	+	.	gene_name 98200942|dlg1; gene_id MSTRG.10920; transcript_id MSTRG.10920.4;
chr3	transdecoder	exon	101284953	101285077	.	+	.	gene_name 98200942|dlg1; gene_id MSTRG.10920; transcript_id MSTRG.10920.5;
chr3	transdecoder	exon	101284953	101285077	.	+	.	gene_name 98200942|dlg1; gene_id MSTRG.10920; transcript_id MSTRG.10920.6;
chr3	transdecoder	exon	101284953	101285077	.	+	.	gene_name 98200942|dlg1; gene_id MSTRG.10920; transcript_id MSTRG.10920.7;
chr3	transdecoder	CDS	101289824	101289926	.	+	1	gene_name 98200942|dlg1; gene_id MSTRG.10920; transcript_id MSTRG.10920.1;
chr3	transdecoder	CDS	101289824	101289926	.	+	1	gene_name 98200942|dlg1; gene_id MSTRG.10920; transcript_id MSTRG.10920.2;
chr3	transdecoder	CDS	101289824	101289926	.	+	1	gene_name 98200942|dlg1; gene_id MSTRG.10920; transcript_id MSTRG.10920.3;
chr3	transdecoder	CDS	101289824	101289926	.	+	1	gene_name 98200942|dlg1; gene_id MSTRG.10920; transcript_id MSTRG.10920.4;
chr3	transdecoder	CDS	101289824	101289926	.	+	1	gene_name 98200942|dlg1; gene_id MSTRG.10920; transcript_id MSTRG.10920.5;
chr3	transdecoder	CDS	101289824	101289926	.	+	1	gene_name 98200942|dlg1; gene_id MSTRG.10920; transcript_id MSTRG.10920.6;
chr3	transdecoder	CDS	101289824	101289926	.	+	1	gene_name 98200942|dlg1; gene_id MSTRG.10920; transcript_id MSTRG.10920.7;
chr3	transdecoder	exon	101289824	101289926	.	+	.	gene_name 98200942|dlg1; gene_id MSTRG.10920; transcript_id MSTRG.10920.1;
chr3	transdecoder	exon	101289824	101289926	.	+	.	gene_name 98200942|dlg1; gene_id MSTRG.10920; transcript_id MSTRG.10920.2;
chr3	transdecoder	exon	101289824	101289926	.	+	.	gene_name 98200942|dlg1; gene_id MSTRG.10920; transcript_id MSTRG.10920.3;
chr3	transdecoder	exon	101289824	101289926	.	+	.	gene_name 98200942|dlg1; gene_id MSTRG.10920; transcript_id MSTRG.10920.4;
chr3	transdecoder	exon	101289824	101289926	.	+	.	gene_name 98200942|dlg1; gene_id MSTRG.10920; transcript_id MSTRG.10920.5;
chr3	transdecoder	exon	101289824	101289926	.	+	.	gene_name 98200942|dlg1; gene_id MSTRG.10920; transcript_id MSTRG.10920.6;
chr3	transdecoder	exon	101289824	101289926	.	+	.	gene_name 98200942|dlg1; gene_id MSTRG.10920; transcript_id MSTRG.10920.7;
chr3	transdecoder	five_prime_utr	101294430	101294484	.	+	.	gene_name 98200942|dlg1; gene_id MSTRG.10920; transcript_id MSTRG.10920.8;
chr3	transdecoder	exon	101294430	101294517	.	+	.	gene_name 98200942|dlg1; gene_id MSTRG.10920; transcript_id MSTRG.10920.8;
chr3	transdecoder	transcript	101294430	101333017	.	+	.	gene_name 98200942|dlg1; gene_id MSTRG.10920; transcript_id MSTRG.10920.8; gene_biotype protein_coding; Info ORF type:complete (+),score=185.98,sp|Q12959|DLG1_HUMAN|47.790|0.0; ref_name 98200942|dlg1; class_code k,j; inherit_ref TRUE;
chr3	transdecoder	CDS	101294485	101294517	.	+	0	gene_name 98200942|dlg1; gene_id MSTRG.10920; transcript_id MSTRG.10920.8;
chr3	transdecoder	CDS	101296866	101297108	.	+	0	gene_name 98200942|dlg1; gene_id MSTRG.10920; transcript_id MSTRG.10920.1;
chr3	transdecoder	CDS	101296866	101297108	.	+	0	gene_name 98200942|dlg1; gene_id MSTRG.10920; transcript_id MSTRG.10920.2;
chr3	transdecoder	CDS	101296866	101297108	.	+	0	gene_name 98200942|dlg1; gene_id MSTRG.10920; transcript_id MSTRG.10920.3;
chr3	transdecoder	CDS	101296866	101297108	.	+	0	gene_name 98200942|dlg1; gene_id MSTRG.10920; transcript_id MSTRG.10920.4;
chr3	transdecoder	CDS	101296866	101297108	.	+	0	gene_name 98200942|dlg1; gene_id MSTRG.10920; transcript_id MSTRG.10920.5;
chr3	transdecoder	CDS	101296866	101297108	.	+	0	gene_name 98200942|dlg1; gene_id MSTRG.10920; transcript_id MSTRG.10920.6;
chr3	transdecoder	CDS	101296866	101297108	.	+	0	gene_name 98200942|dlg1; gene_id MSTRG.10920; transcript_id MSTRG.10920.7;
chr3	transdecoder	CDS	101296866	101297108	.	+	0	gene_name 98200942|dlg1; gene_id MSTRG.10920; transcript_id MSTRG.10920.8;
chr3	transdecoder	exon	101296866	101297108	.	+	.	gene_name 98200942|dlg1; gene_id MSTRG.10920; transcript_id MSTRG.10920.1;
chr3	transdecoder	exon	101296866	101297108	.	+	.	gene_name 98200942|dlg1; gene_id MSTRG.10920; transcript_id MSTRG.10920.2;
chr3	transdecoder	exon	101296866	101297108	.	+	.	gene_name 98200942|dlg1; gene_id MSTRG.10920; transcript_id MSTRG.10920.3;
chr3	transdecoder	exon	101296866	101297108	.	+	.	gene_name 98200942|dlg1; gene_id MSTRG.10920; transcript_id MSTRG.10920.4;
chr3	transdecoder	exon	101296866	101297108	.	+	.	gene_name 98200942|dlg1; gene_id MSTRG.10920; transcript_id MSTRG.10920.5;
chr3	transdecoder	exon	101296866	101297108	.	+	.	gene_name 98200942|dlg1; gene_id MSTRG.10920; transcript_id MSTRG.10920.6;
chr3	transdecoder	exon	101296866	101297108	.	+	.	gene_name 98200942|dlg1; gene_id MSTRG.10920; transcript_id MSTRG.10920.7;
chr3	transdecoder	exon	101296866	101297108	.	+	.	gene_name 98200942|dlg1; gene_id MSTRG.10920; transcript_id MSTRG.10920.8;
chr3	transdecoder	CDS	101302465	101302618	.	+	0	gene_name 98200942|dlg1; gene_id MSTRG.10920; transcript_id MSTRG.10920.1;
chr3	transdecoder	CDS	101302465	101302618	.	+	0	gene_name 98200942|dlg1; gene_id MSTRG.10920; transcript_id MSTRG.10920.2;
chr3	transdecoder	CDS	101302465	101302618	.	+	0	gene_name 98200942|dlg1; gene_id MSTRG.10920; transcript_id MSTRG.10920.3;
chr3	transdecoder	CDS	101302465	101302618	.	+	0	gene_name 98200942|dlg1; gene_id MSTRG.10920; transcript_id MSTRG.10920.4;
chr3	transdecoder	CDS	101302465	101302618	.	+	0	gene_name 98200942|dlg1; gene_id MSTRG.10920; transcript_id MSTRG.10920.5;
chr3	transdecoder	CDS	101302465	101302618	.	+	0	gene_name 98200942|dlg1; gene_id MSTRG.10920; transcript_id MSTRG.10920.6;
chr3	transdecoder	CDS	101302465	101302618	.	+	0	gene_name 98200942|dlg1; gene_id MSTRG.10920; transcript_id MSTRG.10920.7;
chr3	transdecoder	CDS	101302465	101302618	.	+	0	gene_name 98200942|dlg1; gene_id MSTRG.10920; transcript_id MSTRG.10920.8;
chr3	transdecoder	exon	101302465	101302618	.	+	.	gene_name 98200942|dlg1; gene_id MSTRG.10920; transcript_id MSTRG.10920.1;
chr3	transdecoder	exon	101302465	101302618	.	+	.	gene_name 98200942|dlg1; gene_id MSTRG.10920; transcript_id MSTRG.10920.2;
chr3	transdecoder	exon	101302465	101302618	.	+	.	gene_name 98200942|dlg1; gene_id MSTRG.10920; transcript_id MSTRG.10920.3;
chr3	transdecoder	exon	101302465	101302618	.	+	.	gene_name 98200942|dlg1; gene_id MSTRG.10920; transcript_id MSTRG.10920.4;
chr3	transdecoder	exon	101302465	101302618	.	+	.	gene_name 98200942|dlg1; gene_id MSTRG.10920; transcript_id MSTRG.10920.5;
chr3	transdecoder	exon	101302465	101302618	.	+	.	gene_name 98200942|dlg1; gene_id MSTRG.10920; transcript_id MSTRG.10920.6;
chr3	transdecoder	exon	101302465	101302618	.	+	.	gene_name 98200942|dlg1; gene_id MSTRG.10920; transcript_id MSTRG.10920.7;
chr3	transdecoder	exon	101302465	101302618	.	+	.	gene_name 98200942|dlg1; gene_id MSTRG.10920; transcript_id MSTRG.10920.8;
chr3	transdecoder	CDS	101303717	101303903	.	+	2	gene_name 98200942|dlg1; gene_id MSTRG.10920; transcript_id MSTRG.10920.1;
chr3	transdecoder	CDS	101303717	101303903	.	+	2	gene_name 98200942|dlg1; gene_id MSTRG.10920; transcript_id MSTRG.10920.2;
chr3	transdecoder	CDS	101303717	101303903	.	+	2	gene_name 98200942|dlg1; gene_id MSTRG.10920; transcript_id MSTRG.10920.3;
chr3	transdecoder	CDS	101303717	101303903	.	+	2	gene_name 98200942|dlg1; gene_id MSTRG.10920; transcript_id MSTRG.10920.4;
chr3	transdecoder	CDS	101303717	101303903	.	+	2	gene_name 98200942|dlg1; gene_id MSTRG.10920; transcript_id MSTRG.10920.5;
chr3	transdecoder	CDS	101303717	101303903	.	+	2	gene_name 98200942|dlg1; gene_id MSTRG.10920; transcript_id MSTRG.10920.6;
chr3	transdecoder	CDS	101303717	101303903	.	+	2	gene_name 98200942|dlg1; gene_id MSTRG.10920; transcript_id MSTRG.10920.7;
chr3	transdecoder	CDS	101303717	101303903	.	+	2	gene_name 98200942|dlg1; gene_id MSTRG.10920; transcript_id MSTRG.10920.8;
chr3	transdecoder	exon	101303717	101303903	.	+	.	gene_name 98200942|dlg1; gene_id MSTRG.10920; transcript_id MSTRG.10920.1;
chr3	transdecoder	exon	101303717	101303903	.	+	.	gene_name 98200942|dlg1; gene_id MSTRG.10920; transcript_id MSTRG.10920.2;
chr3	transdecoder	exon	101303717	101303903	.	+	.	gene_name 98200942|dlg1; gene_id MSTRG.10920; transcript_id MSTRG.10920.3;
chr3	transdecoder	exon	101303717	101303903	.	+	.	gene_name 98200942|dlg1; gene_id MSTRG.10920; transcript_id MSTRG.10920.4;
chr3	transdecoder	exon	101303717	101303903	.	+	.	gene_name 98200942|dlg1; gene_id MSTRG.10920; transcript_id MSTRG.10920.5;
chr3	transdecoder	exon	101303717	101303903	.	+	.	gene_name 98200942|dlg1; gene_id MSTRG.10920; transcript_id MSTRG.10920.6;
chr3	transdecoder	exon	101303717	101303903	.	+	.	gene_name 98200942|dlg1; gene_id MSTRG.10920; transcript_id MSTRG.10920.7;
chr3	transdecoder	exon	101303717	101303903	.	+	.	gene_name 98200942|dlg1; gene_id MSTRG.10920; transcript_id MSTRG.10920.8;
chr3	transdecoder	CDS	101305286	101305439	.	+	1	gene_name 98200942|dlg1; gene_id MSTRG.10920; transcript_id MSTRG.10920.1;
chr3	transdecoder	CDS	101305286	101305439	.	+	1	gene_name 98200942|dlg1; gene_id MSTRG.10920; transcript_id MSTRG.10920.2;
chr3	transdecoder	CDS	101305286	101305439	.	+	1	gene_name 98200942|dlg1; gene_id MSTRG.10920; transcript_id MSTRG.10920.3;
chr3	transdecoder	CDS	101305286	101305439	.	+	1	gene_name 98200942|dlg1; gene_id MSTRG.10920; transcript_id MSTRG.10920.4;
chr3	transdecoder	CDS	101305286	101305439	.	+	1	gene_name 98200942|dlg1; gene_id MSTRG.10920; transcript_id MSTRG.10920.5;
chr3	transdecoder	CDS	101305286	101305439	.	+	1	gene_name 98200942|dlg1; gene_id MSTRG.10920; transcript_id MSTRG.10920.6;
chr3	transdecoder	CDS	101305286	101305439	.	+	1	gene_name 98200942|dlg1; gene_id MSTRG.10920; transcript_id MSTRG.10920.7;
chr3	transdecoder	CDS	101305286	101305439	.	+	1	gene_name 98200942|dlg1; gene_id MSTRG.10920; transcript_id MSTRG.10920.8;
chr3	transdecoder	exon	101305286	101305439	.	+	.	gene_name 98200942|dlg1; gene_id MSTRG.10920; transcript_id MSTRG.10920.1;
chr3	transdecoder	exon	101305286	101305439	.	+	.	gene_name 98200942|dlg1; gene_id MSTRG.10920; transcript_id MSTRG.10920.2;
chr3	transdecoder	exon	101305286	101305439	.	+	.	gene_name 98200942|dlg1; gene_id MSTRG.10920; transcript_id MSTRG.10920.3;
chr3	transdecoder	exon	101305286	101305439	.	+	.	gene_name 98200942|dlg1; gene_id MSTRG.10920; transcript_id MSTRG.10920.4;
chr3	transdecoder	exon	101305286	101305439	.	+	.	gene_name 98200942|dlg1; gene_id MSTRG.10920; transcript_id MSTRG.10920.5;
chr3	transdecoder	exon	101305286	101305439	.	+	.	gene_name 98200942|dlg1; gene_id MSTRG.10920; transcript_id MSTRG.10920.6;
chr3	transdecoder	exon	101305286	101305439	.	+	.	gene_name 98200942|dlg1; gene_id MSTRG.10920; transcript_id MSTRG.10920.7;
chr3	transdecoder	exon	101305286	101305439	.	+	.	gene_name 98200942|dlg1; gene_id MSTRG.10920; transcript_id MSTRG.10920.8;
chr3	transdecoder	CDS	101310529	101310631	.	+	0	gene_name 98200942|dlg1; gene_id MSTRG.10920; transcript_id MSTRG.10920.1;
chr3	transdecoder	CDS	101310529	101310631	.	+	0	gene_name 98200942|dlg1; gene_id MSTRG.10920; transcript_id MSTRG.10920.2;
chr3	transdecoder	CDS	101310529	101310631	.	+	0	gene_name 98200942|dlg1; gene_id MSTRG.10920; transcript_id MSTRG.10920.3;
chr3	transdecoder	CDS	101310529	101310631	.	+	0	gene_name 98200942|dlg1; gene_id MSTRG.10920; transcript_id MSTRG.10920.4;
chr3	transdecoder	CDS	101310529	101310631	.	+	0	gene_name 98200942|dlg1; gene_id MSTRG.10920; transcript_id MSTRG.10920.5;
chr3	transdecoder	CDS	101310529	101310631	.	+	0	gene_name 98200942|dlg1; gene_id MSTRG.10920; transcript_id MSTRG.10920.6;
chr3	transdecoder	CDS	101310529	101310631	.	+	0	gene_name 98200942|dlg1; gene_id MSTRG.10920; transcript_id MSTRG.10920.7;
chr3	transdecoder	CDS	101310529	101310631	.	+	0	gene_name 98200942|dlg1; gene_id MSTRG.10920; transcript_id MSTRG.10920.8;
chr3	transdecoder	exon	101310529	101310631	.	+	.	gene_name 98200942|dlg1; gene_id MSTRG.10920; transcript_id MSTRG.10920.1;
chr3	transdecoder	exon	101310529	101310631	.	+	.	gene_name 98200942|dlg1; gene_id MSTRG.10920; transcript_id MSTRG.10920.2;
chr3	transdecoder	exon	101310529	101310631	.	+	.	gene_name 98200942|dlg1; gene_id MSTRG.10920; transcript_id MSTRG.10920.3;
chr3	transdecoder	exon	101310529	101310631	.	+	.	gene_name 98200942|dlg1; gene_id MSTRG.10920; transcript_id MSTRG.10920.4;
chr3	transdecoder	exon	101310529	101310631	.	+	.	gene_name 98200942|dlg1; gene_id MSTRG.10920; transcript_id MSTRG.10920.5;
chr3	transdecoder	exon	101310529	101310631	.	+	.	gene_name 98200942|dlg1; gene_id MSTRG.10920; transcript_id MSTRG.10920.6;
chr3	transdecoder	exon	101310529	101310631	.	+	.	gene_name 98200942|dlg1; gene_id MSTRG.10920; transcript_id MSTRG.10920.7;
chr3	transdecoder	exon	101310529	101310631	.	+	.	gene_name 98200942|dlg1; gene_id MSTRG.10920; transcript_id MSTRG.10920.8;
chr3	transdecoder	exon	101311794	101311852	.	+	.	gene_name 98200942|dlg1; gene_id MSTRG.10920; transcript_id MSTRG.10920.9;
chr3	transdecoder	five_prime_utr	101311794	101311852	.	+	.	gene_name 98200942|dlg1; gene_id MSTRG.10920; transcript_id MSTRG.10920.9;
chr3	transdecoder	transcript	101311794	101333017	.	+	.	gene_name 98200942|dlg1; gene_id MSTRG.10920; transcript_id MSTRG.10920.9; gene_biotype protein_coding; Info ORF type:complete (+),score=185.98,sp|Q12959|DLG1_HUMAN|47.790|0.0; ref_name 98200942|dlg1; class_code k,j; inherit_ref TRUE;
chr3	transdecoder	five_prime_utr	101317446	101317489	.	+	.	gene_name 98200942|dlg1; gene_id MSTRG.10920; transcript_id MSTRG.10920.9;
chr3	transdecoder	CDS	101317446	101317554	.	+	2	gene_name 98200942|dlg1; gene_id MSTRG.10920; transcript_id MSTRG.10920.1;
chr3	transdecoder	CDS	101317446	101317554	.	+	2	gene_name 98200942|dlg1; gene_id MSTRG.10920; transcript_id MSTRG.10920.2;
chr3	transdecoder	CDS	101317446	101317554	.	+	2	gene_name 98200942|dlg1; gene_id MSTRG.10920; transcript_id MSTRG.10920.3;
chr3	transdecoder	CDS	101317446	101317554	.	+	2	gene_name 98200942|dlg1; gene_id MSTRG.10920; transcript_id MSTRG.10920.4;
chr3	transdecoder	CDS	101317446	101317554	.	+	2	gene_name 98200942|dlg1; gene_id MSTRG.10920; transcript_id MSTRG.10920.5;
chr3	transdecoder	CDS	101317446	101317554	.	+	2	gene_name 98200942|dlg1; gene_id MSTRG.10920; transcript_id MSTRG.10920.6;
chr3	transdecoder	CDS	101317446	101317554	.	+	2	gene_name 98200942|dlg1; gene_id MSTRG.10920; transcript_id MSTRG.10920.7;
chr3	transdecoder	CDS	101317446	101317554	.	+	2	gene_name 98200942|dlg1; gene_id MSTRG.10920; transcript_id MSTRG.10920.8;
chr3	transdecoder	exon	101317446	101317554	.	+	.	gene_name 98200942|dlg1; gene_id MSTRG.10920; transcript_id MSTRG.10920.1;
chr3	transdecoder	exon	101317446	101317554	.	+	.	gene_name 98200942|dlg1; gene_id MSTRG.10920; transcript_id MSTRG.10920.2;
chr3	transdecoder	exon	101317446	101317554	.	+	.	gene_name 98200942|dlg1; gene_id MSTRG.10920; transcript_id MSTRG.10920.3;
chr3	transdecoder	exon	101317446	101317554	.	+	.	gene_name 98200942|dlg1; gene_id MSTRG.10920; transcript_id MSTRG.10920.4;
chr3	transdecoder	exon	101317446	101317554	.	+	.	gene_name 98200942|dlg1; gene_id MSTRG.10920; transcript_id MSTRG.10920.5;
chr3	transdecoder	exon	101317446	101317554	.	+	.	gene_name 98200942|dlg1; gene_id MSTRG.10920; transcript_id MSTRG.10920.6;
chr3	transdecoder	exon	101317446	101317554	.	+	.	gene_name 98200942|dlg1; gene_id MSTRG.10920; transcript_id MSTRG.10920.7;
chr3	transdecoder	exon	101317446	101317554	.	+	.	gene_name 98200942|dlg1; gene_id MSTRG.10920; transcript_id MSTRG.10920.8;
chr3	transdecoder	exon	101317446	101317554	.	+	.	gene_name 98200942|dlg1; gene_id MSTRG.10920; transcript_id MSTRG.10920.9;
chr3	transdecoder	CDS	101317490	101317554	.	+	0	gene_name 98200942|dlg1; gene_id MSTRG.10920; transcript_id MSTRG.10920.9;
chr3	transdecoder	CDS	101317972	101318148	.	+	1	gene_name 98200942|dlg1; gene_id MSTRG.10920; transcript_id MSTRG.10920.1;
chr3	transdecoder	CDS	101317972	101318148	.	+	1	gene_name 98200942|dlg1; gene_id MSTRG.10920; transcript_id MSTRG.10920.2;
chr3	transdecoder	CDS	101317972	101318148	.	+	1	gene_name 98200942|dlg1; gene_id MSTRG.10920; transcript_id MSTRG.10920.3;
chr3	transdecoder	CDS	101317972	101318148	.	+	1	gene_name 98200942|dlg1; gene_id MSTRG.10920; transcript_id MSTRG.10920.4;
chr3	transdecoder	CDS	101317972	101318148	.	+	1	gene_name 98200942|dlg1; gene_id MSTRG.10920; transcript_id MSTRG.10920.5;
chr3	transdecoder	CDS	101317972	101318148	.	+	1	gene_name 98200942|dlg1; gene_id MSTRG.10920; transcript_id MSTRG.10920.6;
chr3	transdecoder	CDS	101317972	101318148	.	+	1	gene_name 98200942|dlg1; gene_id MSTRG.10920; transcript_id MSTRG.10920.7;
chr3	transdecoder	CDS	101317972	101318148	.	+	1	gene_name 98200942|dlg1; gene_id MSTRG.10920; transcript_id MSTRG.10920.8;
chr3	transdecoder	CDS	101317972	101318148	.	+	1	gene_name 98200942|dlg1; gene_id MSTRG.10920; transcript_id MSTRG.10920.9;
chr3	transdecoder	exon	101317972	101318148	.	+	.	gene_name 98200942|dlg1; gene_id MSTRG.10920; transcript_id MSTRG.10920.1;
chr3	transdecoder	exon	101317972	101318148	.	+	.	gene_name 98200942|dlg1; gene_id MSTRG.10920; transcript_id MSTRG.10920.2;
chr3	transdecoder	exon	101317972	101318148	.	+	.	gene_name 98200942|dlg1; gene_id MSTRG.10920; transcript_id MSTRG.10920.3;
chr3	transdecoder	exon	101317972	101318148	.	+	.	gene_name 98200942|dlg1; gene_id MSTRG.10920; transcript_id MSTRG.10920.4;
chr3	transdecoder	exon	101317972	101318148	.	+	.	gene_name 98200942|dlg1; gene_id MSTRG.10920; transcript_id MSTRG.10920.5;
chr3	transdecoder	exon	101317972	101318148	.	+	.	gene_name 98200942|dlg1; gene_id MSTRG.10920; transcript_id MSTRG.10920.6;
chr3	transdecoder	exon	101317972	101318148	.	+	.	gene_name 98200942|dlg1; gene_id MSTRG.10920; transcript_id MSTRG.10920.7;
chr3	transdecoder	exon	101317972	101318148	.	+	.	gene_name 98200942|dlg1; gene_id MSTRG.10920; transcript_id MSTRG.10920.8;
chr3	transdecoder	exon	101317972	101318148	.	+	.	gene_name 98200942|dlg1; gene_id MSTRG.10920; transcript_id MSTRG.10920.9;
chr3	transdecoder	CDS	101319021	101319099	.	+	1	gene_name 98200942|dlg1; gene_id MSTRG.10920; transcript_id MSTRG.10920.1;
chr3	transdecoder	CDS	101319021	101319099	.	+	1	gene_name 98200942|dlg1; gene_id MSTRG.10920; transcript_id MSTRG.10920.2;
chr3	transdecoder	CDS	101319021	101319099	.	+	1	gene_name 98200942|dlg1; gene_id MSTRG.10920; transcript_id MSTRG.10920.3;
chr3	transdecoder	CDS	101319021	101319099	.	+	1	gene_name 98200942|dlg1; gene_id MSTRG.10920; transcript_id MSTRG.10920.4;
chr3	transdecoder	CDS	101319021	101319099	.	+	1	gene_name 98200942|dlg1; gene_id MSTRG.10920; transcript_id MSTRG.10920.5;
chr3	transdecoder	CDS	101319021	101319099	.	+	1	gene_name 98200942|dlg1; gene_id MSTRG.10920; transcript_id MSTRG.10920.6;
chr3	transdecoder	CDS	101319021	101319099	.	+	1	gene_name 98200942|dlg1; gene_id MSTRG.10920; transcript_id MSTRG.10920.7;
chr3	transdecoder	CDS	101319021	101319099	.	+	1	gene_name 98200942|dlg1; gene_id MSTRG.10920; transcript_id MSTRG.10920.8;
chr3	transdecoder	CDS	101319021	101319099	.	+	1	gene_name 98200942|dlg1; gene_id MSTRG.10920; transcript_id MSTRG.10920.9;
chr3	transdecoder	exon	101319021	101319099	.	+	.	gene_name 98200942|dlg1; gene_id MSTRG.10920; transcript_id MSTRG.10920.1;
chr3	transdecoder	exon	101319021	101319099	.	+	.	gene_name 98200942|dlg1; gene_id MSTRG.10920; transcript_id MSTRG.10920.2;
chr3	transdecoder	exon	101319021	101319099	.	+	.	gene_name 98200942|dlg1; gene_id MSTRG.10920; transcript_id MSTRG.10920.3;
chr3	transdecoder	exon	101319021	101319099	.	+	.	gene_name 98200942|dlg1; gene_id MSTRG.10920; transcript_id MSTRG.10920.4;
chr3	transdecoder	exon	101319021	101319099	.	+	.	gene_name 98200942|dlg1; gene_id MSTRG.10920; transcript_id MSTRG.10920.5;
chr3	transdecoder	exon	101319021	101319099	.	+	.	gene_name 98200942|dlg1; gene_id MSTRG.10920; transcript_id MSTRG.10920.6;
chr3	transdecoder	exon	101319021	101319099	.	+	.	gene_name 98200942|dlg1; gene_id MSTRG.10920; transcript_id MSTRG.10920.7;
chr3	transdecoder	exon	101319021	101319099	.	+	.	gene_name 98200942|dlg1; gene_id MSTRG.10920; transcript_id MSTRG.10920.8;
chr3	transdecoder	exon	101319021	101319099	.	+	.	gene_name 98200942|dlg1; gene_id MSTRG.10920; transcript_id MSTRG.10920.9;
chr3	transdecoder	CDS	101319500	101319517	.	+	0	gene_name 98200942|dlg1; gene_id MSTRG.10920; transcript_id MSTRG.10920.5;
chr3	transdecoder	exon	101319500	101319517	.	+	.	gene_name 98200942|dlg1; gene_id MSTRG.10920; transcript_id MSTRG.10920.5;
chr3	transdecoder	CDS	101319500	101319689	.	+	0	gene_name 98200942|dlg1; gene_id MSTRG.10920; transcript_id MSTRG.10920.1;
chr3	transdecoder	CDS	101319500	101319689	.	+	0	gene_name 98200942|dlg1; gene_id MSTRG.10920; transcript_id MSTRG.10920.2;
chr3	transdecoder	CDS	101319500	101319689	.	+	0	gene_name 98200942|dlg1; gene_id MSTRG.10920; transcript_id MSTRG.10920.3;
chr3	transdecoder	CDS	101319500	101319689	.	+	0	gene_name 98200942|dlg1; gene_id MSTRG.10920; transcript_id MSTRG.10920.4;
chr3	transdecoder	CDS	101319500	101319689	.	+	0	gene_name 98200942|dlg1; gene_id MSTRG.10920; transcript_id MSTRG.10920.6;
chr3	transdecoder	CDS	101319500	101319689	.	+	0	gene_name 98200942|dlg1; gene_id MSTRG.10920; transcript_id MSTRG.10920.7;
chr3	transdecoder	CDS	101319500	101319689	.	+	0	gene_name 98200942|dlg1; gene_id MSTRG.10920; transcript_id MSTRG.10920.8;
chr3	transdecoder	CDS	101319500	101319689	.	+	0	gene_name 98200942|dlg1; gene_id MSTRG.10920; transcript_id MSTRG.10920.9;
chr3	transdecoder	exon	101319500	101319689	.	+	.	gene_name 98200942|dlg1; gene_id MSTRG.10920; transcript_id MSTRG.10920.1;
chr3	transdecoder	exon	101319500	101319689	.	+	.	gene_name 98200942|dlg1; gene_id MSTRG.10920; transcript_id MSTRG.10920.2;
chr3	transdecoder	exon	101319500	101319689	.	+	.	gene_name 98200942|dlg1; gene_id MSTRG.10920; transcript_id MSTRG.10920.3;
chr3	transdecoder	exon	101319500	101319689	.	+	.	gene_name 98200942|dlg1; gene_id MSTRG.10920; transcript_id MSTRG.10920.4;
chr3	transdecoder	exon	101319500	101319689	.	+	.	gene_name 98200942|dlg1; gene_id MSTRG.10920; transcript_id MSTRG.10920.6;
chr3	transdecoder	exon	101319500	101319689	.	+	.	gene_name 98200942|dlg1; gene_id MSTRG.10920; transcript_id MSTRG.10920.7;
chr3	transdecoder	exon	101319500	101319689	.	+	.	gene_name 98200942|dlg1; gene_id MSTRG.10920; transcript_id MSTRG.10920.8;
chr3	transdecoder	exon	101319500	101319689	.	+	.	gene_name 98200942|dlg1; gene_id MSTRG.10920; transcript_id MSTRG.10920.9;
chr3	transdecoder	CDS	101319542	101319689	.	+	0	gene_name 98200942|dlg1; gene_id MSTRG.10920; transcript_id MSTRG.10920.5;
chr3	transdecoder	exon	101319542	101319689	.	+	.	gene_name 98200942|dlg1; gene_id MSTRG.10920; transcript_id MSTRG.10920.5;
chr3	transdecoder	CDS	101319950	101320051	.	+	2	gene_name 98200942|dlg1; gene_id MSTRG.10920; transcript_id MSTRG.10920.1;
chr3	transdecoder	CDS	101319950	101320051	.	+	2	gene_name 98200942|dlg1; gene_id MSTRG.10920; transcript_id MSTRG.10920.2;
chr3	transdecoder	CDS	101319950	101320051	.	+	2	gene_name 98200942|dlg1; gene_id MSTRG.10920; transcript_id MSTRG.10920.3;
chr3	transdecoder	CDS	101319950	101320051	.	+	2	gene_name 98200942|dlg1; gene_id MSTRG.10920; transcript_id MSTRG.10920.4;
chr3	transdecoder	CDS	101319950	101320051	.	+	2	gene_name 98200942|dlg1; gene_id MSTRG.10920; transcript_id MSTRG.10920.5;
chr3	transdecoder	CDS	101319950	101320051	.	+	2	gene_name 98200942|dlg1; gene_id MSTRG.10920; transcript_id MSTRG.10920.6;
chr3	transdecoder	CDS	101319950	101320051	.	+	2	gene_name 98200942|dlg1; gene_id MSTRG.10920; transcript_id MSTRG.10920.7;
chr3	transdecoder	CDS	101319950	101320051	.	+	2	gene_name 98200942|dlg1; gene_id MSTRG.10920; transcript_id MSTRG.10920.8;
chr3	transdecoder	CDS	101319950	101320051	.	+	2	gene_name 98200942|dlg1; gene_id MSTRG.10920; transcript_id MSTRG.10920.9;
chr3	transdecoder	exon	101319950	101320051	.	+	.	gene_name 98200942|dlg1; gene_id MSTRG.10920; transcript_id MSTRG.10920.1;
chr3	transdecoder	exon	101319950	101320051	.	+	.	gene_name 98200942|dlg1; gene_id MSTRG.10920; transcript_id MSTRG.10920.2;
chr3	transdecoder	exon	101319950	101320051	.	+	.	gene_name 98200942|dlg1; gene_id MSTRG.10920; transcript_id MSTRG.10920.3;
chr3	transdecoder	exon	101319950	101320051	.	+	.	gene_name 98200942|dlg1; gene_id MSTRG.10920; transcript_id MSTRG.10920.4;
chr3	transdecoder	exon	101319950	101320051	.	+	.	gene_name 98200942|dlg1; gene_id MSTRG.10920; transcript_id MSTRG.10920.5;
chr3	transdecoder	exon	101319950	101320051	.	+	.	gene_name 98200942|dlg1; gene_id MSTRG.10920; transcript_id MSTRG.10920.6;
chr3	transdecoder	exon	101319950	101320051	.	+	.	gene_name 98200942|dlg1; gene_id MSTRG.10920; transcript_id MSTRG.10920.7;
chr3	transdecoder	exon	101319950	101320051	.	+	.	gene_name 98200942|dlg1; gene_id MSTRG.10920; transcript_id MSTRG.10920.8;
chr3	transdecoder	exon	101319950	101320051	.	+	.	gene_name 98200942|dlg1; gene_id MSTRG.10920; transcript_id MSTRG.10920.9;
chr3	transdecoder	CDS	101326503	101326785	.	+	2	gene_name 98200942|dlg1; gene_id MSTRG.10920; transcript_id MSTRG.10920.1;
chr3	transdecoder	CDS	101326503	101326785	.	+	2	gene_name 98200942|dlg1; gene_id MSTRG.10920; transcript_id MSTRG.10920.2;
chr3	transdecoder	CDS	101326503	101326785	.	+	2	gene_name 98200942|dlg1; gene_id MSTRG.10920; transcript_id MSTRG.10920.3;
chr3	transdecoder	CDS	101326503	101326785	.	+	2	gene_name 98200942|dlg1; gene_id MSTRG.10920; transcript_id MSTRG.10920.4;
chr3	transdecoder	CDS	101326503	101326785	.	+	2	gene_name 98200942|dlg1; gene_id MSTRG.10920; transcript_id MSTRG.10920.5;
chr3	transdecoder	CDS	101326503	101326785	.	+	2	gene_name 98200942|dlg1; gene_id MSTRG.10920; transcript_id MSTRG.10920.6;
chr3	transdecoder	CDS	101326503	101326785	.	+	2	gene_name 98200942|dlg1; gene_id MSTRG.10920; transcript_id MSTRG.10920.7;
chr3	transdecoder	CDS	101326503	101326785	.	+	2	gene_name 98200942|dlg1; gene_id MSTRG.10920; transcript_id MSTRG.10920.8;
chr3	transdecoder	CDS	101326503	101326785	.	+	2	gene_name 98200942|dlg1; gene_id MSTRG.10920; transcript_id MSTRG.10920.9;
chr3	transdecoder	exon	101326503	101326785	.	+	.	gene_name 98200942|dlg1; gene_id MSTRG.10920; transcript_id MSTRG.10920.1;
chr3	transdecoder	exon	101326503	101326785	.	+	.	gene_name 98200942|dlg1; gene_id MSTRG.10920; transcript_id MSTRG.10920.2;
chr3	transdecoder	exon	101326503	101326785	.	+	.	gene_name 98200942|dlg1; gene_id MSTRG.10920; transcript_id MSTRG.10920.3;
chr3	transdecoder	exon	101326503	101326785	.	+	.	gene_name 98200942|dlg1; gene_id MSTRG.10920; transcript_id MSTRG.10920.4;
chr3	transdecoder	exon	101326503	101326785	.	+	.	gene_name 98200942|dlg1; gene_id MSTRG.10920; transcript_id MSTRG.10920.5;
chr3	transdecoder	exon	101326503	101326785	.	+	.	gene_name 98200942|dlg1; gene_id MSTRG.10920; transcript_id MSTRG.10920.6;
chr3	transdecoder	exon	101326503	101326785	.	+	.	gene_name 98200942|dlg1; gene_id MSTRG.10920; transcript_id MSTRG.10920.7;
chr3	transdecoder	exon	101326503	101326785	.	+	.	gene_name 98200942|dlg1; gene_id MSTRG.10920; transcript_id MSTRG.10920.8;
chr3	transdecoder	exon	101326503	101326785	.	+	.	gene_name 98200942|dlg1; gene_id MSTRG.10920; transcript_id MSTRG.10920.9;
chr3	transdecoder	CDS	101327403	101327494	.	+	1	gene_name 98200942|dlg1; gene_id MSTRG.10920; transcript_id MSTRG.10920.1;
chr3	transdecoder	CDS	101327403	101327494	.	+	1	gene_name 98200942|dlg1; gene_id MSTRG.10920; transcript_id MSTRG.10920.2;
chr3	transdecoder	CDS	101327403	101327494	.	+	1	gene_name 98200942|dlg1; gene_id MSTRG.10920; transcript_id MSTRG.10920.3;
chr3	transdecoder	CDS	101327403	101327494	.	+	1	gene_name 98200942|dlg1; gene_id MSTRG.10920; transcript_id MSTRG.10920.4;
chr3	transdecoder	CDS	101327403	101327494	.	+	1	gene_name 98200942|dlg1; gene_id MSTRG.10920; transcript_id MSTRG.10920.5;
chr3	transdecoder	CDS	101327403	101327494	.	+	1	gene_name 98200942|dlg1; gene_id MSTRG.10920; transcript_id MSTRG.10920.6;
chr3	transdecoder	CDS	101327403	101327494	.	+	1	gene_name 98200942|dlg1; gene_id MSTRG.10920; transcript_id MSTRG.10920.7;
chr3	transdecoder	CDS	101327403	101327494	.	+	1	gene_name 98200942|dlg1; gene_id MSTRG.10920; transcript_id MSTRG.10920.8;
chr3	transdecoder	CDS	101327403	101327494	.	+	1	gene_name 98200942|dlg1; gene_id MSTRG.10920; transcript_id MSTRG.10920.9;
chr3	transdecoder	exon	101327403	101327494	.	+	.	gene_name 98200942|dlg1; gene_id MSTRG.10920; transcript_id MSTRG.10920.1;
chr3	transdecoder	exon	101327403	101327494	.	+	.	gene_name 98200942|dlg1; gene_id MSTRG.10920; transcript_id MSTRG.10920.2;
chr3	transdecoder	exon	101327403	101327494	.	+	.	gene_name 98200942|dlg1; gene_id MSTRG.10920; transcript_id MSTRG.10920.3;
chr3	transdecoder	exon	101327403	101327494	.	+	.	gene_name 98200942|dlg1; gene_id MSTRG.10920; transcript_id MSTRG.10920.4;
chr3	transdecoder	exon	101327403	101327494	.	+	.	gene_name 98200942|dlg1; gene_id MSTRG.10920; transcript_id MSTRG.10920.5;
chr3	transdecoder	exon	101327403	101327494	.	+	.	gene_name 98200942|dlg1; gene_id MSTRG.10920; transcript_id MSTRG.10920.6;
chr3	transdecoder	exon	101327403	101327494	.	+	.	gene_name 98200942|dlg1; gene_id MSTRG.10920; transcript_id MSTRG.10920.7;
chr3	transdecoder	exon	101327403	101327494	.	+	.	gene_name 98200942|dlg1; gene_id MSTRG.10920; transcript_id MSTRG.10920.8;
chr3	transdecoder	exon	101327403	101327494	.	+	.	gene_name 98200942|dlg1; gene_id MSTRG.10920; transcript_id MSTRG.10920.9;
chr3	transdecoder	CDS	101332722	101332828	.	+	2	gene_name 98200942|dlg1; gene_id MSTRG.10920; transcript_id MSTRG.10920.1;
chr3	transdecoder	CDS	101332722	101332828	.	+	2	gene_name 98200942|dlg1; gene_id MSTRG.10920; transcript_id MSTRG.10920.2;
chr3	transdecoder	CDS	101332722	101332828	.	+	2	gene_name 98200942|dlg1; gene_id MSTRG.10920; transcript_id MSTRG.10920.3;
chr3	transdecoder	CDS	101332722	101332828	.	+	2	gene_name 98200942|dlg1; gene_id MSTRG.10920; transcript_id MSTRG.10920.4;
chr3	transdecoder	CDS	101332722	101332828	.	+	2	gene_name 98200942|dlg1; gene_id MSTRG.10920; transcript_id MSTRG.10920.5;
chr3	transdecoder	CDS	101332722	101332828	.	+	2	gene_name 98200942|dlg1; gene_id MSTRG.10920; transcript_id MSTRG.10920.6;
chr3	transdecoder	CDS	101332722	101332828	.	+	2	gene_name 98200942|dlg1; gene_id MSTRG.10920; transcript_id MSTRG.10920.7;
chr3	transdecoder	CDS	101332722	101332828	.	+	2	gene_name 98200942|dlg1; gene_id MSTRG.10920; transcript_id MSTRG.10920.8;
chr3	transdecoder	CDS	101332722	101332828	.	+	2	gene_name 98200942|dlg1; gene_id MSTRG.10920; transcript_id MSTRG.10920.9;
chr3	transdecoder	exon	101332722	101333017	.	+	.	gene_name 98200942|dlg1; gene_id MSTRG.10920; transcript_id MSTRG.10920.1;
chr3	transdecoder	exon	101332722	101333017	.	+	.	gene_name 98200942|dlg1; gene_id MSTRG.10920; transcript_id MSTRG.10920.2;
chr3	transdecoder	exon	101332722	101333017	.	+	.	gene_name 98200942|dlg1; gene_id MSTRG.10920; transcript_id MSTRG.10920.3;
chr3	transdecoder	exon	101332722	101333017	.	+	.	gene_name 98200942|dlg1; gene_id MSTRG.10920; transcript_id MSTRG.10920.4;
chr3	transdecoder	exon	101332722	101333017	.	+	.	gene_name 98200942|dlg1; gene_id MSTRG.10920; transcript_id MSTRG.10920.5;
chr3	transdecoder	exon	101332722	101333017	.	+	.	gene_name 98200942|dlg1; gene_id MSTRG.10920; transcript_id MSTRG.10920.6;
chr3	transdecoder	exon	101332722	101333017	.	+	.	gene_name 98200942|dlg1; gene_id MSTRG.10920; transcript_id MSTRG.10920.7;
chr3	transdecoder	exon	101332722	101333017	.	+	.	gene_name 98200942|dlg1; gene_id MSTRG.10920; transcript_id MSTRG.10920.8;
chr3	transdecoder	exon	101332722	101333017	.	+	.	gene_name 98200942|dlg1; gene_id MSTRG.10920; transcript_id MSTRG.10920.9;
chr3	transdecoder	three_prime_utr	101332829	101333017	.	+	.	gene_name 98200942|dlg1; gene_id MSTRG.10920; transcript_id MSTRG.10920.1;
chr3	transdecoder	three_prime_utr	101332829	101333017	.	+	.	gene_name 98200942|dlg1; gene_id MSTRG.10920; transcript_id MSTRG.10920.2;
chr3	transdecoder	three_prime_utr	101332829	101333017	.	+	.	gene_name 98200942|dlg1; gene_id MSTRG.10920; transcript_id MSTRG.10920.3;
chr3	transdecoder	three_prime_utr	101332829	101333017	.	+	.	gene_name 98200942|dlg1; gene_id MSTRG.10920; transcript_id MSTRG.10920.4;
chr3	transdecoder	three_prime_utr	101332829	101333017	.	+	.	gene_name 98200942|dlg1; gene_id MSTRG.10920; transcript_id MSTRG.10920.5;
chr3	transdecoder	three_prime_utr	101332829	101333017	.	+	.	gene_name 98200942|dlg1; gene_id MSTRG.10920; transcript_id MSTRG.10920.6;
chr3	transdecoder	three_prime_utr	101332829	101333017	.	+	.	gene_name 98200942|dlg1; gene_id MSTRG.10920; transcript_id MSTRG.10920.7;
chr3	transdecoder	three_prime_utr	101332829	101333017	.	+	.	gene_name 98200942|dlg1; gene_id MSTRG.10920; transcript_id MSTRG.10920.8;
chr3	transdecoder	three_prime_utr	101332829	101333017	.	+	.	gene_name 98200942|dlg1; gene_id MSTRG.10920; transcript_id MSTRG.10920.9;
chr3	transdecoder	five_prime_utr	101375646	101375754	.	+	.	gene_name 98200528|ccm2-2; gene_id MSTRG.10922; transcript_id MSTRG.10922.1;
chr3	transdecoder	exon	101375646	101377495	.	+	.	gene_name 98200528|ccm2-2; gene_id MSTRG.10922; transcript_id MSTRG.10922.1;
chr3	transdecoder	gene	101375646	101377495	.	+	.	gene_name 98200528|ccm2-2; gene_id MSTRG.10922; transcript_id NA; gene_biotype protein_coding; Info ORF type:complete (-),score=63.26,sp|Q9BSQ5|CCM2_HUMAN|25.000|6.92e-16; ref_name 98200528|ccm2-2; class_code =; inherit_ref TRUE;
chr3	transdecoder	transcript	101375646	101377495	.	+	.	gene_name 98200528|ccm2-2; gene_id MSTRG.10922; transcript_id MSTRG.10922.1; gene_biotype protein_coding; Info ORF type:complete (-),score=63.26,sp|Q9BSQ5|CCM2_HUMAN|25.000|6.92e-16; ref_name 98200528|ccm2-2; class_code =; inherit_ref TRUE;
chr3	transdecoder	CDS	101375755	101377116	.	+	0	gene_name 98200528|ccm2-2; gene_id MSTRG.10922; transcript_id MSTRG.10922.1;
chr3	transdecoder	three_prime_utr	101377117	101377495	.	+	.	gene_name 98200528|ccm2-2; gene_id MSTRG.10922; transcript_id MSTRG.10922.1;
chr3	transdecoder	three_prime_utr	101393245	101393503	.	-	.	gene_name 98200861|dazp1; gene_id MSTRG.10923; transcript_id MSTRG.10923.1;
chr3	transdecoder	exon	101393245	101393681	.	-	.	gene_name 98200861|dazp1; gene_id MSTRG.10923; transcript_id MSTRG.10923.1;
chr3	transdecoder	gene	101393245	101399783	.	-	.	gene_name 98200861|dazp1; gene_id MSTRG.10923; transcript_id NA; gene_biotype protein_coding; Info ORF type:complete (+),score=78.61,sp|Q96EP5|DAZP1_HUMAN|34.392|1.90e-37; ref_name 98200861|dazp1; class_code j,=; inherit_ref TRUE;
chr3	transdecoder	transcript	101393245	101399783	.	-	.	gene_name 98200861|dazp1; gene_id MSTRG.10923; transcript_id MSTRG.10923.1; gene_biotype protein_coding; Info ORF type:complete (+),score=78.61,sp|Q96EP5|DAZP1_HUMAN|34.392|1.90e-37; ref_name 98200861|dazp1; class_code j,=; inherit_ref TRUE;
chr3	transdecoder	three_prime_utr	101393254	101393373	.	-	.	gene_name 98200861|dazp1; gene_id MSTRG.10923; transcript_id MSTRG.10923.2;
chr3	transdecoder	exon	101393254	101393681	.	-	.	gene_name 98200861|dazp1; gene_id MSTRG.10923; transcript_id MSTRG.10923.2;
chr3	transdecoder	transcript	101393254	101399783	.	-	.	gene_name 98200861|dazp1; gene_id MSTRG.10923; transcript_id MSTRG.10923.2; gene_biotype protein_coding; Info ORF type:complete (+),score=78.61,sp|Q96EP5|DAZP1_HUMAN|34.392|1.90e-37; ref_name 98200861|dazp1; class_code j,=; inherit_ref TRUE;
chr3	transdecoder	three_prime_utr	101393272	101393373	.	-	.	gene_name 98200861|dazp1; gene_id MSTRG.10923; transcript_id MSTRG.10923.4;
chr3	transdecoder	three_prime_utr	101393272	101393373	.	-	.	gene_name 98200861|dazp1; gene_id MSTRG.10923; transcript_id MSTRG.10923.5;
chr3	transdecoder	three_prime_utr	101393272	101393503	.	-	.	gene_name 98200861|dazp1; gene_id MSTRG.10923; transcript_id MSTRG.10923.3;
chr3	transdecoder	exon	101393272	101393681	.	-	.	gene_name 98200861|dazp1; gene_id MSTRG.10923; transcript_id MSTRG.10923.3;
chr3	transdecoder	exon	101393272	101393681	.	-	.	gene_name 98200861|dazp1; gene_id MSTRG.10923; transcript_id MSTRG.10923.4;
chr3	transdecoder	exon	101393272	101393681	.	-	.	gene_name 98200861|dazp1; gene_id MSTRG.10923; transcript_id MSTRG.10923.5;
chr3	transdecoder	transcript	101393272	101399783	.	-	.	gene_name 98200861|dazp1; gene_id MSTRG.10923; transcript_id MSTRG.10923.3; gene_biotype protein_coding; Info ORF type:complete (+),score=78.61,sp|Q96EP5|DAZP1_HUMAN|34.392|1.90e-37; ref_name 98200861|dazp1; class_code j,=; inherit_ref TRUE;
chr3	transdecoder	transcript	101393272	101399783	.	-	.	gene_name 98200861|dazp1; gene_id MSTRG.10923; transcript_id MSTRG.10923.4; gene_biotype protein_coding; Info ORF type:complete (+),score=78.61,sp|Q96EP5|DAZP1_HUMAN|34.392|1.90e-37; ref_name 98200861|dazp1; class_code j,=; inherit_ref TRUE;
chr3	transdecoder	transcript	101393272	101399783	.	-	.	gene_name 98200861|dazp1; gene_id MSTRG.10923; transcript_id MSTRG.10923.5; gene_biotype protein_coding; Info ORF type:complete (+),score=78.61,sp|Q96EP5|DAZP1_HUMAN|34.392|1.90e-37; ref_name 98200861|dazp1; class_code j,=; inherit_ref TRUE;
chr3	transdecoder	CDS	101393374	101393681	.	-	2	gene_name 98200861|dazp1; gene_id MSTRG.10923; transcript_id MSTRG.10923.2;
chr3	transdecoder	CDS	101393374	101393681	.	-	2	gene_name 98200861|dazp1; gene_id MSTRG.10923; transcript_id MSTRG.10923.4;
chr3	transdecoder	CDS	101393374	101393681	.	-	2	gene_name 98200861|dazp1; gene_id MSTRG.10923; transcript_id MSTRG.10923.5;
chr3	transdecoder	exon	101393377	101393681	.	-	.	gene_name 98200861|dazp1; gene_id MSTRG.10923; transcript_id MSTRG.10923.6;
chr3	transdecoder	three_prime_utr	101393377	101393681	.	-	.	gene_name 98200861|dazp1; gene_id MSTRG.10923; transcript_id MSTRG.10923.6;
chr3	transdecoder	transcript	101393377	101399533	.	-	.	gene_name 98200861|dazp1; gene_id MSTRG.10923; transcript_id MSTRG.10923.6; gene_biotype protein_coding; Info ORF type:complete (+),score=78.61,sp|Q96EP5|DAZP1_HUMAN|34.392|1.90e-37; ref_name 98200861|dazp1; class_code j,=; inherit_ref TRUE;
chr3	transdecoder	CDS	101393504	101393681	.	-	1	gene_name 98200861|dazp1; gene_id MSTRG.10923; transcript_id MSTRG.10923.1;
chr3	transdecoder	CDS	101393504	101393681	.	-	1	gene_name 98200861|dazp1; gene_id MSTRG.10923; transcript_id MSTRG.10923.3;
chr3	transdecoder	CDS	101394669	101394677	.	-	1	gene_name 98200861|dazp1; gene_id MSTRG.10923; transcript_id MSTRG.10923.3;
chr3	transdecoder	CDS	101394669	101394677	.	-	2	gene_name 98200861|dazp1; gene_id MSTRG.10923; transcript_id MSTRG.10923.4;
chr3	transdecoder	exon	101394669	101394677	.	-	.	gene_name 98200861|dazp1; gene_id MSTRG.10923; transcript_id MSTRG.10923.3;
chr3	transdecoder	exon	101394669	101394677	.	-	.	gene_name 98200861|dazp1; gene_id MSTRG.10923; transcript_id MSTRG.10923.4;
chr3	transdecoder	CDS	101397290	101397426	.	-	0	gene_name 98200861|dazp1; gene_id MSTRG.10923; transcript_id MSTRG.10923.1;
chr3	transdecoder	CDS	101397290	101397426	.	-	0	gene_name 98200861|dazp1; gene_id MSTRG.10923; transcript_id MSTRG.10923.3;
chr3	transdecoder	exon	101397290	101397426	.	-	.	gene_name 98200861|dazp1; gene_id MSTRG.10923; transcript_id MSTRG.10923.1;
chr3	transdecoder	exon	101397290	101397426	.	-	.	gene_name 98200861|dazp1; gene_id MSTRG.10923; transcript_id MSTRG.10923.3;
chr3	transdecoder	CDS	101397294	101397426	.	-	0	gene_name 98200861|dazp1; gene_id MSTRG.10923; transcript_id MSTRG.10923.2;
chr3	transdecoder	CDS	101397294	101397426	.	-	0	gene_name 98200861|dazp1; gene_id MSTRG.10923; transcript_id MSTRG.10923.4;
chr3	transdecoder	CDS	101397294	101397426	.	-	0	gene_name 98200861|dazp1; gene_id MSTRG.10923; transcript_id MSTRG.10923.5;
chr3	transdecoder	exon	101397294	101397426	.	-	.	gene_name 98200861|dazp1; gene_id MSTRG.10923; transcript_id MSTRG.10923.2;
chr3	transdecoder	exon	101397294	101397426	.	-	.	gene_name 98200861|dazp1; gene_id MSTRG.10923; transcript_id MSTRG.10923.4;
chr3	transdecoder	exon	101397294	101397426	.	-	.	gene_name 98200861|dazp1; gene_id MSTRG.10923; transcript_id MSTRG.10923.5;
chr3	transdecoder	exon	101397294	101397426	.	-	.	gene_name 98200861|dazp1; gene_id MSTRG.10923; transcript_id MSTRG.10923.6;
chr3	transdecoder	three_prime_utr	101397294	101397426	.	-	.	gene_name 98200861|dazp1; gene_id MSTRG.10923; transcript_id MSTRG.10923.6;
chr3	transdecoder	CDS	101397886	101397983	.	-	2	gene_name 98200861|dazp1; gene_id MSTRG.10923; transcript_id MSTRG.10923.1;
chr3	transdecoder	CDS	101397886	101397983	.	-	2	gene_name 98200861|dazp1; gene_id MSTRG.10923; transcript_id MSTRG.10923.2;
chr3	transdecoder	CDS	101397886	101397983	.	-	2	gene_name 98200861|dazp1; gene_id MSTRG.10923; transcript_id MSTRG.10923.3;
chr3	transdecoder	CDS	101397886	101397983	.	-	2	gene_name 98200861|dazp1; gene_id MSTRG.10923; transcript_id MSTRG.10923.4;
chr3	transdecoder	CDS	101397886	101397983	.	-	2	gene_name 98200861|dazp1; gene_id MSTRG.10923; transcript_id MSTRG.10923.5;
chr3	transdecoder	exon	101397886	101397983	.	-	.	gene_name 98200861|dazp1; gene_id MSTRG.10923; transcript_id MSTRG.10923.1;
chr3	transdecoder	exon	101397886	101397983	.	-	.	gene_name 98200861|dazp1; gene_id MSTRG.10923; transcript_id MSTRG.10923.2;
chr3	transdecoder	exon	101397886	101397983	.	-	.	gene_name 98200861|dazp1; gene_id MSTRG.10923; transcript_id MSTRG.10923.3;
chr3	transdecoder	exon	101397886	101397983	.	-	.	gene_name 98200861|dazp1; gene_id MSTRG.10923; transcript_id MSTRG.10923.4;
chr3	transdecoder	exon	101397886	101397983	.	-	.	gene_name 98200861|dazp1; gene_id MSTRG.10923; transcript_id MSTRG.10923.5;
chr3	transdecoder	exon	101397886	101397983	.	-	.	gene_name 98200861|dazp1; gene_id MSTRG.10923; transcript_id MSTRG.10923.6;
chr3	transdecoder	three_prime_utr	101397886	101397983	.	-	.	gene_name 98200861|dazp1; gene_id MSTRG.10923; transcript_id MSTRG.10923.6;
chr3	transdecoder	three_prime_utr	101398130	101398374	.	-	.	gene_name 98200861|dazp1; gene_id MSTRG.10923; transcript_id MSTRG.10923.6;
chr3	transdecoder	exon	101398130	101398383	.	-	.	gene_name 98200861|dazp1; gene_id MSTRG.10923; transcript_id MSTRG.10923.6;
chr3	transdecoder	CDS	101398130	101398394	.	-	0	gene_name 98200861|dazp1; gene_id MSTRG.10923; transcript_id MSTRG.10923.1;
chr3	transdecoder	CDS	101398130	101398394	.	-	0	gene_name 98200861|dazp1; gene_id MSTRG.10923; transcript_id MSTRG.10923.2;
chr3	transdecoder	CDS	101398130	101398394	.	-	0	gene_name 98200861|dazp1; gene_id MSTRG.10923; transcript_id MSTRG.10923.3;
chr3	transdecoder	CDS	101398130	101398394	.	-	0	gene_name 98200861|dazp1; gene_id MSTRG.10923; transcript_id MSTRG.10923.4;
chr3	transdecoder	CDS	101398130	101398394	.	-	0	gene_name 98200861|dazp1; gene_id MSTRG.10923; transcript_id MSTRG.10923.5;
chr3	transdecoder	exon	101398130	101398394	.	-	.	gene_name 98200861|dazp1; gene_id MSTRG.10923; transcript_id MSTRG.10923.1;
chr3	transdecoder	exon	101398130	101398394	.	-	.	gene_name 98200861|dazp1; gene_id MSTRG.10923; transcript_id MSTRG.10923.2;
chr3	transdecoder	exon	101398130	101398394	.	-	.	gene_name 98200861|dazp1; gene_id MSTRG.10923; transcript_id MSTRG.10923.3;
chr3	transdecoder	exon	101398130	101398394	.	-	.	gene_name 98200861|dazp1; gene_id MSTRG.10923; transcript_id MSTRG.10923.4;
chr3	transdecoder	exon	101398130	101398394	.	-	.	gene_name 98200861|dazp1; gene_id MSTRG.10923; transcript_id MSTRG.10923.5;
chr3	transdecoder	CDS	101398375	101398383	.	-	0	gene_name 98200861|dazp1; gene_id MSTRG.10923; transcript_id MSTRG.10923.6;
chr3	transdecoder	CDS	101398873	101398955	.	-	2	gene_name 98200861|dazp1; gene_id MSTRG.10923; transcript_id MSTRG.10923.1;
chr3	transdecoder	CDS	101398873	101398955	.	-	2	gene_name 98200861|dazp1; gene_id MSTRG.10923; transcript_id MSTRG.10923.2;
chr3	transdecoder	CDS	101398873	101398955	.	-	2	gene_name 98200861|dazp1; gene_id MSTRG.10923; transcript_id MSTRG.10923.3;
chr3	transdecoder	CDS	101398873	101398955	.	-	2	gene_name 98200861|dazp1; gene_id MSTRG.10923; transcript_id MSTRG.10923.4;
chr3	transdecoder	CDS	101398873	101398955	.	-	2	gene_name 98200861|dazp1; gene_id MSTRG.10923; transcript_id MSTRG.10923.5;
chr3	transdecoder	CDS	101398873	101398955	.	-	2	gene_name 98200861|dazp1; gene_id MSTRG.10923; transcript_id MSTRG.10923.6;
chr3	transdecoder	exon	101398873	101398955	.	-	.	gene_name 98200861|dazp1; gene_id MSTRG.10923; transcript_id MSTRG.10923.1;
chr3	transdecoder	exon	101398873	101398955	.	-	.	gene_name 98200861|dazp1; gene_id MSTRG.10923; transcript_id MSTRG.10923.2;
chr3	transdecoder	exon	101398873	101398955	.	-	.	gene_name 98200861|dazp1; gene_id MSTRG.10923; transcript_id MSTRG.10923.3;
chr3	transdecoder	exon	101398873	101398955	.	-	.	gene_name 98200861|dazp1; gene_id MSTRG.10923; transcript_id MSTRG.10923.4;
chr3	transdecoder	exon	101398873	101398955	.	-	.	gene_name 98200861|dazp1; gene_id MSTRG.10923; transcript_id MSTRG.10923.5;
chr3	transdecoder	exon	101398873	101398955	.	-	.	gene_name 98200861|dazp1; gene_id MSTRG.10923; transcript_id MSTRG.10923.6;
chr3	transdecoder	CDS	101399003	101399051	.	-	0	gene_name 98200861|dazp1; gene_id MSTRG.10923; transcript_id MSTRG.10923.1;
chr3	transdecoder	CDS	101399003	101399051	.	-	0	gene_name 98200861|dazp1; gene_id MSTRG.10923; transcript_id MSTRG.10923.2;
chr3	transdecoder	CDS	101399003	101399051	.	-	0	gene_name 98200861|dazp1; gene_id MSTRG.10923; transcript_id MSTRG.10923.3;
chr3	transdecoder	CDS	101399003	101399051	.	-	0	gene_name 98200861|dazp1; gene_id MSTRG.10923; transcript_id MSTRG.10923.4;
chr3	transdecoder	CDS	101399003	101399051	.	-	0	gene_name 98200861|dazp1; gene_id MSTRG.10923; transcript_id MSTRG.10923.5;
chr3	transdecoder	CDS	101399003	101399051	.	-	0	gene_name 98200861|dazp1; gene_id MSTRG.10923; transcript_id MSTRG.10923.6;
chr3	transdecoder	exon	101399003	101399051	.	-	.	gene_name 98200861|dazp1; gene_id MSTRG.10923; transcript_id MSTRG.10923.1;
chr3	transdecoder	exon	101399003	101399051	.	-	.	gene_name 98200861|dazp1; gene_id MSTRG.10923; transcript_id MSTRG.10923.2;
chr3	transdecoder	exon	101399003	101399051	.	-	.	gene_name 98200861|dazp1; gene_id MSTRG.10923; transcript_id MSTRG.10923.3;
chr3	transdecoder	exon	101399003	101399051	.	-	.	gene_name 98200861|dazp1; gene_id MSTRG.10923; transcript_id MSTRG.10923.4;
chr3	transdecoder	exon	101399003	101399051	.	-	.	gene_name 98200861|dazp1; gene_id MSTRG.10923; transcript_id MSTRG.10923.5;
chr3	transdecoder	exon	101399003	101399051	.	-	.	gene_name 98200861|dazp1; gene_id MSTRG.10923; transcript_id MSTRG.10923.6;
chr3	transdecoder	CDS	101399092	101399283	.	-	0	gene_name 98200861|dazp1; gene_id MSTRG.10923; transcript_id MSTRG.10923.1;
chr3	transdecoder	CDS	101399092	101399283	.	-	0	gene_name 98200861|dazp1; gene_id MSTRG.10923; transcript_id MSTRG.10923.2;
chr3	transdecoder	CDS	101399092	101399283	.	-	0	gene_name 98200861|dazp1; gene_id MSTRG.10923; transcript_id MSTRG.10923.3;
chr3	transdecoder	CDS	101399092	101399283	.	-	0	gene_name 98200861|dazp1; gene_id MSTRG.10923; transcript_id MSTRG.10923.4;
chr3	transdecoder	CDS	101399092	101399283	.	-	0	gene_name 98200861|dazp1; gene_id MSTRG.10923; transcript_id MSTRG.10923.5;
chr3	transdecoder	CDS	101399092	101399283	.	-	0	gene_name 98200861|dazp1; gene_id MSTRG.10923; transcript_id MSTRG.10923.6;
chr3	transdecoder	exon	101399092	101399283	.	-	.	gene_name 98200861|dazp1; gene_id MSTRG.10923; transcript_id MSTRG.10923.1;
chr3	transdecoder	exon	101399092	101399283	.	-	.	gene_name 98200861|dazp1; gene_id MSTRG.10923; transcript_id MSTRG.10923.2;
chr3	transdecoder	exon	101399092	101399283	.	-	.	gene_name 98200861|dazp1; gene_id MSTRG.10923; transcript_id MSTRG.10923.3;
chr3	transdecoder	exon	101399092	101399283	.	-	.	gene_name 98200861|dazp1; gene_id MSTRG.10923; transcript_id MSTRG.10923.4;
chr3	transdecoder	exon	101399092	101399283	.	-	.	gene_name 98200861|dazp1; gene_id MSTRG.10923; transcript_id MSTRG.10923.5;
chr3	transdecoder	exon	101399092	101399283	.	-	.	gene_name 98200861|dazp1; gene_id MSTRG.10923; transcript_id MSTRG.10923.6;
chr3	transdecoder	CDS	101399326	101399439	.	-	0	gene_name 98200861|dazp1; gene_id MSTRG.10923; transcript_id MSTRG.10923.5;
chr3	transdecoder	CDS	101399326	101399532	.	-	0	gene_name 98200861|dazp1; gene_id MSTRG.10923; transcript_id MSTRG.10923.6;
chr3	transdecoder	CDS	101399326	101399533	.	-	1	gene_name 98200861|dazp1; gene_id MSTRG.10923; transcript_id MSTRG.10923.1;
chr3	transdecoder	CDS	101399326	101399533	.	-	1	gene_name 98200861|dazp1; gene_id MSTRG.10923; transcript_id MSTRG.10923.2;
chr3	transdecoder	CDS	101399326	101399533	.	-	1	gene_name 98200861|dazp1; gene_id MSTRG.10923; transcript_id MSTRG.10923.3;
chr3	transdecoder	CDS	101399326	101399533	.	-	1	gene_name 98200861|dazp1; gene_id MSTRG.10923; transcript_id MSTRG.10923.4;
chr3	transdecoder	exon	101399326	101399533	.	-	.	gene_name 98200861|dazp1; gene_id MSTRG.10923; transcript_id MSTRG.10923.1;
chr3	transdecoder	exon	101399326	101399533	.	-	.	gene_name 98200861|dazp1; gene_id MSTRG.10923; transcript_id MSTRG.10923.2;
chr3	transdecoder	exon	101399326	101399533	.	-	.	gene_name 98200861|dazp1; gene_id MSTRG.10923; transcript_id MSTRG.10923.3;
chr3	transdecoder	exon	101399326	101399533	.	-	.	gene_name 98200861|dazp1; gene_id MSTRG.10923; transcript_id MSTRG.10923.4;
chr3	transdecoder	exon	101399326	101399533	.	-	.	gene_name 98200861|dazp1; gene_id MSTRG.10923; transcript_id MSTRG.10923.5;
chr3	transdecoder	exon	101399326	101399533	.	-	.	gene_name 98200861|dazp1; gene_id MSTRG.10923; transcript_id MSTRG.10923.6;
chr3	transdecoder	five_prime_utr	101399440	101399533	.	-	.	gene_name 98200861|dazp1; gene_id MSTRG.10923; transcript_id MSTRG.10923.5;
chr3	transdecoder	five_prime_utr	101399533	101399533	.	-	.	gene_name 98200861|dazp1; gene_id MSTRG.10923; transcript_id MSTRG.10923.6;
chr3	transdecoder	CDS	101399602	101399615	.	-	0	gene_name 98200861|dazp1; gene_id MSTRG.10923; transcript_id MSTRG.10923.1;
chr3	transdecoder	CDS	101399602	101399615	.	-	0	gene_name 98200861|dazp1; gene_id MSTRG.10923; transcript_id MSTRG.10923.2;
chr3	transdecoder	CDS	101399602	101399615	.	-	0	gene_name 98200861|dazp1; gene_id MSTRG.10923; transcript_id MSTRG.10923.3;
chr3	transdecoder	CDS	101399602	101399615	.	-	0	gene_name 98200861|dazp1; gene_id MSTRG.10923; transcript_id MSTRG.10923.4;
chr3	transdecoder	exon	101399602	101399783	.	-	.	gene_name 98200861|dazp1; gene_id MSTRG.10923; transcript_id MSTRG.10923.1;
chr3	transdecoder	exon	101399602	101399783	.	-	.	gene_name 98200861|dazp1; gene_id MSTRG.10923; transcript_id MSTRG.10923.2;
chr3	transdecoder	exon	101399602	101399783	.	-	.	gene_name 98200861|dazp1; gene_id MSTRG.10923; transcript_id MSTRG.10923.3;
chr3	transdecoder	exon	101399602	101399783	.	-	.	gene_name 98200861|dazp1; gene_id MSTRG.10923; transcript_id MSTRG.10923.4;
chr3	transdecoder	five_prime_utr	101399616	101399783	.	-	.	gene_name 98200861|dazp1; gene_id MSTRG.10923; transcript_id MSTRG.10923.1;
chr3	transdecoder	five_prime_utr	101399616	101399783	.	-	.	gene_name 98200861|dazp1; gene_id MSTRG.10923; transcript_id MSTRG.10923.2;
chr3	transdecoder	five_prime_utr	101399616	101399783	.	-	.	gene_name 98200861|dazp1; gene_id MSTRG.10923; transcript_id MSTRG.10923.3;
chr3	transdecoder	five_prime_utr	101399616	101399783	.	-	.	gene_name 98200861|dazp1; gene_id MSTRG.10923; transcript_id MSTRG.10923.4;
chr3	transdecoder	exon	101399700	101399783	.	-	.	gene_name 98200861|dazp1; gene_id MSTRG.10923; transcript_id MSTRG.10923.5;
chr3	transdecoder	five_prime_utr	101399700	101399783	.	-	.	gene_name 98200861|dazp1; gene_id MSTRG.10923; transcript_id MSTRG.10923.5;
chr3	transdecoder	exon	101400690	101400724	.	+	.	gene_name 98305393|pomp-2; gene_id MSTRG.10924; transcript_id MSTRG.10924.1;
chr3	transdecoder	five_prime_utr	101400690	101400724	.	+	.	gene_name 98305393|pomp-2; gene_id MSTRG.10924; transcript_id MSTRG.10924.1;
chr3	transdecoder	gene	101400690	101402200	.	+	.	gene_name 98305393|pomp-2; gene_id MSTRG.10924; transcript_id NA; gene_biotype protein_coding; Info ORF type:complete (+),score=21.89,sp|Q9Y244|POMP_HUMAN|34.259|5.47e-10; ref_name 98042980|pomp; class_code o; inherit_ref FALSE;
chr3	transdecoder	transcript	101400690	101402200	.	+	.	gene_name 98305393|pomp-2; gene_id MSTRG.10924; transcript_id MSTRG.10924.1; gene_biotype protein_coding; Info ORF type:complete (+),score=21.89,sp|Q9Y244|POMP_HUMAN|34.259|5.47e-10; ref_name 98042980|pomp; class_code o; inherit_ref FALSE;
chr3	YD_filtered	miRNA	101400806	101400827	30	+	.	gene_id "PB_191"; transcript_id "PB_191"; gene_name "hmi-novel-60-a"; miRNA "hmi-novel-60-a-5p"; pre_miRNA "hmi-novel-60-a"; strand "star";
chr3	YD_filtered	pre_miRNA	101400806	101400854	30	+	.	gene_id "PB_191"; transcript_id "PB_191"; gene_name "hmi-novel-60-a"; miRNA "hmi-novel-60-a"; pre_miRNA "hmi-novel-61-a";
chr3	YD_filtered	miRNA	101400833	101400854	30	+	.	gene_id "PB_191"; transcript_id "PB_191"; gene_name "hmi-novel-60-a"; miRNA "hmi-novel-60-a-3p"; pre_miRNA "hmi-novel-60-a"; strand "mature";
chr3	transdecoder	CDS	101401675	101402082	.	+	0	gene_name 98042980|pomp; gene_id 98042980|pomp; transcript_id 98042980|pomp.1;
chr3	transdecoder	exon	101401675	101402210	.	+	.	gene_name 98042980|pomp; gene_id 98042980|pomp; transcript_id 98042980|pomp.1;
chr3	transdecoder	gene	101401675	101402210	.	+	.	gene_name 98042980|pomp; gene_id 98042980|pomp; transcript_id NA; gene_biotype protein_coding; Info ORF type:5prime_partial (+),score=21.87,sp|Q9Y244|POMP_HUMAN|34.259|6.27e-10; ref_name 98042980|pomp; class_code =; inherit_ref TRUE;
chr3	transdecoder	transcript	101401675	101402210	.	+	.	gene_name 98042980|pomp; gene_id 98042980|pomp; transcript_id 98042980|pomp.1; gene_biotype protein_coding; Info ORF type:5prime_partial (+),score=21.87,sp|Q9Y244|POMP_HUMAN|34.259|6.27e-10; ref_name 98042980|pomp; class_code =; inherit_ref TRUE;
chr3	transdecoder	five_prime_utr	101401679	101401680	.	+	.	gene_name 98305393|pomp-2; gene_id MSTRG.10924; transcript_id MSTRG.10924.1;
chr3	transdecoder	exon	101401679	101402200	.	+	.	gene_name 98305393|pomp-2; gene_id MSTRG.10924; transcript_id MSTRG.10924.1;
chr3	transdecoder	CDS	101401681	101402082	.	+	0	gene_name 98305393|pomp-2; gene_id MSTRG.10924; transcript_id MSTRG.10924.1;
chr3	transdecoder	three_prime_utr	101402083	101402200	.	+	.	gene_name 98305393|pomp-2; gene_id MSTRG.10924; transcript_id MSTRG.10924.1;
chr3	transdecoder	three_prime_utr	101402083	101402210	.	+	.	gene_name 98042980|pomp; gene_id 98042980|pomp; transcript_id 98042980|pomp.1;
chr3	transdecoder	five_prime_utr	101404045	101404129	.	+	.	gene_name 98032730|sde2; gene_id MSTRG.10925; transcript_id MSTRG.10925.1;
chr3	transdecoder	exon	101404045	101405200	.	+	.	gene_name 98032730|sde2; gene_id MSTRG.10925; transcript_id MSTRG.10925.1;
chr3	transdecoder	gene	101404045	101405200	.	+	.	gene_name 98032730|sde2; gene_id MSTRG.10925; transcript_id NA; gene_biotype protein_coding; Info ORF type:complete (-),score=57.48,sp|Q6IQ49|SDE2_HUMAN|45.833|1.30e-33; ref_name 98032730|sde2; class_code =; inherit_ref TRUE;
chr3	transdecoder	transcript	101404045	101405200	.	+	.	gene_name 98032730|sde2; gene_id MSTRG.10925; transcript_id MSTRG.10925.1; gene_biotype protein_coding; Info ORF type:complete (-),score=57.48,sp|Q6IQ49|SDE2_HUMAN|45.833|1.30e-33; ref_name 98032730|sde2; class_code =; inherit_ref TRUE;
chr3	transdecoder	CDS	101404130	101405110	.	+	0	gene_name 98032730|sde2; gene_id MSTRG.10925; transcript_id MSTRG.10925.1;
chr3	transdecoder	three_prime_utr	101405111	101405200	.	+	.	gene_name 98032730|sde2; gene_id MSTRG.10925; transcript_id MSTRG.10925.1;
chr3	transdecoder	three_prime_utr	101424609	101425342	.	-	.	gene_name 98010745|arl3; gene_id MSTRG.10926; transcript_id MSTRG.10926.1;
chr3	transdecoder	exon	101424609	101425630	.	-	.	gene_name 98010745|arl3; gene_id MSTRG.10926; transcript_id MSTRG.10926.1;
chr3	transdecoder	gene	101424609	101435995	.	-	.	gene_name 98010745|arl3; gene_id MSTRG.10926; transcript_id NA; gene_biotype protein_coding; Info ORF type:complete (+),score=29.40,sp|P36405|ARL3_HUMAN|58.757|2.94e-69; ref_name 98010745|arl3; class_code c; inherit_ref TRUE;
chr3	transdecoder	transcript	101424609	101435995	.	-	.	gene_name 98010745|arl3; gene_id MSTRG.10926; transcript_id MSTRG.10926.1; gene_biotype protein_coding; Info ORF type:complete (+),score=29.40,sp|P36405|ARL3_HUMAN|58.757|2.94e-69; ref_name 98010745|arl3; class_code c; inherit_ref TRUE;
chr3	transdecoder	CDS	101425343	101425630	.	-	0	gene_name 98010745|arl3; gene_id MSTRG.10926; transcript_id MSTRG.10926.1;
chr3	transdecoder	CDS	101435652	101435894	.	-	0	gene_name 98010745|arl3; gene_id MSTRG.10926; transcript_id MSTRG.10926.1;
chr3	transdecoder	exon	101435652	101435995	.	-	.	gene_name 98010745|arl3; gene_id MSTRG.10926; transcript_id MSTRG.10926.1;
chr3	transdecoder	five_prime_utr	101435895	101435995	.	-	.	gene_name 98010745|arl3; gene_id MSTRG.10926; transcript_id MSTRG.10926.1;
chr3	YD_filtered	miRNA	101438406	101438428	54	+	.	gene_id "PB_192"; transcript_id "PB_192"; gene_name "hmi-novel-16-m-3"; miRNA "hmi-novel-16-m-3-5p"; pre_miRNA "hmi-novel-16-m-3"; strand "mature";
chr3	YD_filtered	pre_miRNA	101438406	101438461	54	+	.	gene_id "PB_192"; transcript_id "PB_192"; gene_name "hmi-novel-16-m-3"; miRNA "hmi-novel-16-m-3"; pre_miRNA "hmi-novel-16-m-3";
chr3	YD_filtered	miRNA	101438439	101438461	54	+	.	gene_id "PB_192"; transcript_id "PB_192"; gene_name "hmi-novel-16-m-3"; miRNA "hmi-novel-16-m-3-3p"; pre_miRNA "hmi-novel-16-m-3"; strand "star";
chr3	transdecoder	five_prime_utr	101440041	101440209	.	+	.	gene_name 98047598|abl1-3; gene_id MSTRG.10927; transcript_id MSTRG.10927.1;
chr3	transdecoder	exon	101440041	101440403	.	+	.	gene_name 98047598|abl1-3; gene_id MSTRG.10927; transcript_id MSTRG.10927.1;
chr3	transdecoder	gene	101440041	101462018	.	+	.	gene_name 98047598|abl1-3; gene_id MSTRG.10927; transcript_id NA; gene_biotype protein_coding; Info ORF type:complete (+),score=120.82,sp|P00519|ABL1_HUMAN|34.198|4.95e-68; ref_name 98047598|abl1-3; class_code =; inherit_ref TRUE;
chr3	transdecoder	transcript	101440041	101462018	.	+	.	gene_name 98047598|abl1-3; gene_id MSTRG.10927; transcript_id MSTRG.10927.1; gene_biotype protein_coding; Info ORF type:complete (+),score=120.82,sp|P00519|ABL1_HUMAN|34.198|4.95e-68; ref_name 98047598|abl1-3; class_code =; inherit_ref TRUE;
chr3	transdecoder	CDS	101440210	101440403	.	+	0	gene_name 98047598|abl1-3; gene_id MSTRG.10927; transcript_id MSTRG.10927.1;
chr3	transdecoder	CDS	101440450	101440622	.	+	1	gene_name 98047598|abl1-3; gene_id MSTRG.10927; transcript_id MSTRG.10927.1;
chr3	transdecoder	exon	101440450	101440622	.	+	.	gene_name 98047598|abl1-3; gene_id MSTRG.10927; transcript_id MSTRG.10927.1;
chr3	transdecoder	CDS	101441798	101442072	.	+	2	gene_name 98047598|abl1-3; gene_id MSTRG.10927; transcript_id MSTRG.10927.1;
chr3	transdecoder	exon	101441798	101442072	.	+	.	gene_name 98047598|abl1-3; gene_id MSTRG.10927; transcript_id MSTRG.10927.1;
chr3	transdecoder	CDS	101442572	101442709	.	+	0	gene_name 98047598|abl1-3; gene_id MSTRG.10927; transcript_id MSTRG.10927.1;
chr3	transdecoder	exon	101442572	101442709	.	+	.	gene_name 98047598|abl1-3; gene_id MSTRG.10927; transcript_id MSTRG.10927.1;
chr3	transdecoder	CDS	101442750	101442855	.	+	0	gene_name 98047598|abl1-3; gene_id MSTRG.10927; transcript_id MSTRG.10927.1;
chr3	transdecoder	exon	101442750	101442855	.	+	.	gene_name 98047598|abl1-3; gene_id MSTRG.10927; transcript_id MSTRG.10927.1;
chr3	transdecoder	CDS	101443001	101443068	.	+	2	gene_name 98047598|abl1-3; gene_id MSTRG.10927; transcript_id MSTRG.10927.1;
chr3	transdecoder	exon	101443001	101443068	.	+	.	gene_name 98047598|abl1-3; gene_id MSTRG.10927; transcript_id MSTRG.10927.1;
chr3	transdecoder	CDS	101445193	101445330	.	+	0	gene_name 98047598|abl1-3; gene_id MSTRG.10927; transcript_id MSTRG.10927.1;
chr3	transdecoder	exon	101445193	101445330	.	+	.	gene_name 98047598|abl1-3; gene_id MSTRG.10927; transcript_id MSTRG.10927.1;
chr3	transdecoder	CDS	101446298	101446433	.	+	0	gene_name 98047598|abl1-3; gene_id MSTRG.10927; transcript_id MSTRG.10927.1;
chr3	transdecoder	exon	101446298	101446433	.	+	.	gene_name 98047598|abl1-3; gene_id MSTRG.10927; transcript_id MSTRG.10927.1;
chr3	transdecoder	CDS	101446780	101446805	.	+	2	gene_name 98047598|abl1-3; gene_id MSTRG.10927; transcript_id MSTRG.10927.1;
chr3	transdecoder	exon	101446780	101446805	.	+	.	gene_name 98047598|abl1-3; gene_id MSTRG.10927; transcript_id MSTRG.10927.1;
chr3	transdecoder	CDS	101446853	101446961	.	+	0	gene_name 98047598|abl1-3; gene_id MSTRG.10927; transcript_id MSTRG.10927.1;
chr3	transdecoder	exon	101446853	101446961	.	+	.	gene_name 98047598|abl1-3; gene_id MSTRG.10927; transcript_id MSTRG.10927.1;
chr3	transdecoder	CDS	101448132	101448202	.	+	2	gene_name 98047598|abl1-3; gene_id MSTRG.10927; transcript_id MSTRG.10927.1;
chr3	transdecoder	exon	101448132	101448202	.	+	.	gene_name 98047598|abl1-3; gene_id MSTRG.10927; transcript_id MSTRG.10927.1;
chr3	transdecoder	CDS	101448310	101448453	.	+	0	gene_name 98047598|abl1-3; gene_id MSTRG.10927; transcript_id MSTRG.10927.1;
chr3	transdecoder	exon	101448310	101448453	.	+	.	gene_name 98047598|abl1-3; gene_id MSTRG.10927; transcript_id MSTRG.10927.1;
chr3	transdecoder	CDS	101450823	101451011	.	+	0	gene_name 98047598|abl1-3; gene_id MSTRG.10927; transcript_id MSTRG.10927.1;
chr3	transdecoder	exon	101450823	101451011	.	+	.	gene_name 98047598|abl1-3; gene_id MSTRG.10927; transcript_id MSTRG.10927.1;
chr3	transdecoder	CDS	101451109	101451200	.	+	0	gene_name 98047598|abl1-3; gene_id MSTRG.10927; transcript_id MSTRG.10927.1;
chr3	transdecoder	exon	101451109	101451200	.	+	.	gene_name 98047598|abl1-3; gene_id MSTRG.10927; transcript_id MSTRG.10927.1;
chr3	transdecoder	CDS	101451858	101451984	.	+	1	gene_name 98047598|abl1-3; gene_id MSTRG.10927; transcript_id MSTRG.10927.1;
chr3	transdecoder	exon	101451858	101451984	.	+	.	gene_name 98047598|abl1-3; gene_id MSTRG.10927; transcript_id MSTRG.10927.1;
chr3	transdecoder	CDS	101461345	101461572	.	+	0	gene_name 98047598|abl1-3; gene_id MSTRG.10927; transcript_id MSTRG.10927.1;
chr3	transdecoder	exon	101461345	101462018	.	+	.	gene_name 98047598|abl1-3; gene_id MSTRG.10927; transcript_id MSTRG.10927.1;
chr3	transdecoder	three_prime_utr	101461573	101462018	.	+	.	gene_name 98047598|abl1-3; gene_id MSTRG.10927; transcript_id MSTRG.10927.1;
chr3	transdecoder	exon	101470382	101470573	.	-	.	gene_name 98305394|unknown-17126; gene_id MSTRG.10928; transcript_id MSTRG.10928.1;
chr3	transdecoder	three_prime_utr	101470382	101470573	.	-	.	gene_name 98305394|unknown-17126; gene_id MSTRG.10928; transcript_id MSTRG.10928.1;
chr3	transdecoder	transcript	101470382	101476396	.	-	.	gene_name 98305394|unknown-17126; gene_id MSTRG.10928; transcript_id MSTRG.10928.1; gene_biotype protein_coding; Info ORF type:complete (+),score=19.47; ref_name -; class_code u; inherit_ref FALSE;
chr3	transdecoder	gene	101470382	101480560	.	-	.	gene_name 98305394|unknown-17126; gene_id MSTRG.10928; transcript_id NA; gene_biotype protein_coding; Info ORF type:complete (+),score=19.47; ref_name -; class_code u; inherit_ref FALSE;
chr3	transdecoder	exon	101470424	101470573	.	-	.	gene_name 98305394|unknown-17126; gene_id MSTRG.10928; transcript_id MSTRG.10928.2;
chr3	transdecoder	three_prime_utr	101470424	101470573	.	-	.	gene_name 98305394|unknown-17126; gene_id MSTRG.10928; transcript_id MSTRG.10928.2;
chr3	transdecoder	transcript	101470424	101476396	.	-	.	gene_name 98305394|unknown-17126; gene_id MSTRG.10928; transcript_id MSTRG.10928.2; gene_biotype protein_coding; Info ORF type:complete (+),score=19.47; ref_name -; class_code u; inherit_ref FALSE;
chr3	transdecoder	exon	101470689	101471387	.	-	.	gene_name 98305394|unknown-17126; gene_id MSTRG.10928; transcript_id MSTRG.10928.3;
chr3	transdecoder	three_prime_utr	101470689	101471387	.	-	.	gene_name 98305394|unknown-17126; gene_id MSTRG.10928; transcript_id MSTRG.10928.3;
chr3	transdecoder	transcript	101470689	101480560	.	-	.	gene_name 98305394|unknown-17126; gene_id MSTRG.10928; transcript_id MSTRG.10928.3; gene_biotype protein_coding; Info ORF type:complete (+),score=19.47; ref_name -; class_code u; inherit_ref FALSE;
chr3	transdecoder	exon	101470727	101471021	.	-	.	gene_name 98305394|unknown-17126; gene_id MSTRG.10928; transcript_id MSTRG.10928.1;
chr3	transdecoder	exon	101470727	101471021	.	-	.	gene_name 98305394|unknown-17126; gene_id MSTRG.10928; transcript_id MSTRG.10928.2;
chr3	transdecoder	three_prime_utr	101470727	101471021	.	-	.	gene_name 98305394|unknown-17126; gene_id MSTRG.10928; transcript_id MSTRG.10928.1;
chr3	transdecoder	three_prime_utr	101470727	101471021	.	-	.	gene_name 98305394|unknown-17126; gene_id MSTRG.10928; transcript_id MSTRG.10928.2;
chr3	transdecoder	exon	101470727	101471129	.	-	.	gene_name 98305394|unknown-17126; gene_id MSTRG.10928; transcript_id MSTRG.10928.4;
chr3	transdecoder	three_prime_utr	101470727	101471129	.	-	.	gene_name 98305394|unknown-17126; gene_id MSTRG.10928; transcript_id MSTRG.10928.4;
chr3	transdecoder	transcript	101470727	101480560	.	-	.	gene_name 98305394|unknown-17126; gene_id MSTRG.10928; transcript_id MSTRG.10928.4; gene_biotype protein_coding; Info ORF type:complete (+),score=19.47; ref_name -; class_code u; inherit_ref FALSE;
chr3	transdecoder	exon	101471064	101471129	.	-	.	gene_name 98305394|unknown-17126; gene_id MSTRG.10928; transcript_id MSTRG.10928.1;
chr3	transdecoder	exon	101471064	101471129	.	-	.	gene_name 98305394|unknown-17126; gene_id MSTRG.10928; transcript_id MSTRG.10928.2;
chr3	transdecoder	three_prime_utr	101471064	101471129	.	-	.	gene_name 98305394|unknown-17126; gene_id MSTRG.10928; transcript_id MSTRG.10928.1;
chr3	transdecoder	three_prime_utr	101471064	101471129	.	-	.	gene_name 98305394|unknown-17126; gene_id MSTRG.10928; transcript_id MSTRG.10928.2;
chr3	transdecoder	exon	101471173	101471387	.	-	.	gene_name 98305394|unknown-17126; gene_id MSTRG.10928; transcript_id MSTRG.10928.1;
chr3	transdecoder	exon	101471173	101471387	.	-	.	gene_name 98305394|unknown-17126; gene_id MSTRG.10928; transcript_id MSTRG.10928.2;
chr3	transdecoder	exon	101471173	101471387	.	-	.	gene_name 98305394|unknown-17126; gene_id MSTRG.10928; transcript_id MSTRG.10928.4;
chr3	transdecoder	three_prime_utr	101471173	101471387	.	-	.	gene_name 98305394|unknown-17126; gene_id MSTRG.10928; transcript_id MSTRG.10928.1;
chr3	transdecoder	three_prime_utr	101471173	101471387	.	-	.	gene_name 98305394|unknown-17126; gene_id MSTRG.10928; transcript_id MSTRG.10928.2;
chr3	transdecoder	three_prime_utr	101471173	101471387	.	-	.	gene_name 98305394|unknown-17126; gene_id MSTRG.10928; transcript_id MSTRG.10928.4;
chr3	transdecoder	exon	101471430	101471502	.	-	.	gene_name 98305394|unknown-17126; gene_id MSTRG.10928; transcript_id MSTRG.10928.1;
chr3	transdecoder	exon	101471430	101471502	.	-	.	gene_name 98305394|unknown-17126; gene_id MSTRG.10928; transcript_id MSTRG.10928.2;
chr3	transdecoder	exon	101471430	101471502	.	-	.	gene_name 98305394|unknown-17126; gene_id MSTRG.10928; transcript_id MSTRG.10928.3;
chr3	transdecoder	exon	101471430	101471502	.	-	.	gene_name 98305394|unknown-17126; gene_id MSTRG.10928; transcript_id MSTRG.10928.4;
chr3	transdecoder	three_prime_utr	101471430	101471502	.	-	.	gene_name 98305394|unknown-17126; gene_id MSTRG.10928; transcript_id MSTRG.10928.1;
chr3	transdecoder	three_prime_utr	101471430	101471502	.	-	.	gene_name 98305394|unknown-17126; gene_id MSTRG.10928; transcript_id MSTRG.10928.2;
chr3	transdecoder	three_prime_utr	101471430	101471502	.	-	.	gene_name 98305394|unknown-17126; gene_id MSTRG.10928; transcript_id MSTRG.10928.3;
chr3	transdecoder	three_prime_utr	101471430	101471502	.	-	.	gene_name 98305394|unknown-17126; gene_id MSTRG.10928; transcript_id MSTRG.10928.4;
chr3	transdecoder	exon	101471546	101471622	.	-	.	gene_name 98305394|unknown-17126; gene_id MSTRG.10928; transcript_id MSTRG.10928.1;
chr3	transdecoder	exon	101471546	101471622	.	-	.	gene_name 98305394|unknown-17126; gene_id MSTRG.10928; transcript_id MSTRG.10928.2;
chr3	transdecoder	exon	101471546	101471622	.	-	.	gene_name 98305394|unknown-17126; gene_id MSTRG.10928; transcript_id MSTRG.10928.3;
chr3	transdecoder	exon	101471546	101471622	.	-	.	gene_name 98305394|unknown-17126; gene_id MSTRG.10928; transcript_id MSTRG.10928.4;
chr3	transdecoder	three_prime_utr	101471546	101471622	.	-	.	gene_name 98305394|unknown-17126; gene_id MSTRG.10928; transcript_id MSTRG.10928.1;
chr3	transdecoder	three_prime_utr	101471546	101471622	.	-	.	gene_name 98305394|unknown-17126; gene_id MSTRG.10928; transcript_id MSTRG.10928.2;
chr3	transdecoder	three_prime_utr	101471546	101471622	.	-	.	gene_name 98305394|unknown-17126; gene_id MSTRG.10928; transcript_id MSTRG.10928.3;
chr3	transdecoder	three_prime_utr	101471546	101471622	.	-	.	gene_name 98305394|unknown-17126; gene_id MSTRG.10928; transcript_id MSTRG.10928.4;
chr3	transdecoder	exon	101471666	101471755	.	-	.	gene_name 98305394|unknown-17126; gene_id MSTRG.10928; transcript_id MSTRG.10928.1;
chr3	transdecoder	exon	101471666	101471755	.	-	.	gene_name 98305394|unknown-17126; gene_id MSTRG.10928; transcript_id MSTRG.10928.2;
chr3	transdecoder	exon	101471666	101471755	.	-	.	gene_name 98305394|unknown-17126; gene_id MSTRG.10928; transcript_id MSTRG.10928.3;
chr3	transdecoder	exon	101471666	101471755	.	-	.	gene_name 98305394|unknown-17126; gene_id MSTRG.10928; transcript_id MSTRG.10928.4;
chr3	transdecoder	three_prime_utr	101471666	101471755	.	-	.	gene_name 98305394|unknown-17126; gene_id MSTRG.10928; transcript_id MSTRG.10928.1;
chr3	transdecoder	three_prime_utr	101471666	101471755	.	-	.	gene_name 98305394|unknown-17126; gene_id MSTRG.10928; transcript_id MSTRG.10928.2;
chr3	transdecoder	three_prime_utr	101471666	101471755	.	-	.	gene_name 98305394|unknown-17126; gene_id MSTRG.10928; transcript_id MSTRG.10928.3;
chr3	transdecoder	three_prime_utr	101471666	101471755	.	-	.	gene_name 98305394|unknown-17126; gene_id MSTRG.10928; transcript_id MSTRG.10928.4;
chr3	transdecoder	exon	101471803	101471897	.	-	.	gene_name 98305394|unknown-17126; gene_id MSTRG.10928; transcript_id MSTRG.10928.2;
chr3	transdecoder	three_prime_utr	101471803	101471897	.	-	.	gene_name 98305394|unknown-17126; gene_id MSTRG.10928; transcript_id MSTRG.10928.2;
chr3	transdecoder	exon	101471803	101472034	.	-	.	gene_name 98305394|unknown-17126; gene_id MSTRG.10928; transcript_id MSTRG.10928.1;
chr3	transdecoder	three_prime_utr	101471803	101472034	.	-	.	gene_name 98305394|unknown-17126; gene_id MSTRG.10928; transcript_id MSTRG.10928.1;
chr3	transdecoder	exon	101471829	101471897	.	-	.	gene_name 98305394|unknown-17126; gene_id MSTRG.10928; transcript_id MSTRG.10928.3;
chr3	transdecoder	exon	101471829	101471897	.	-	.	gene_name 98305394|unknown-17126; gene_id MSTRG.10928; transcript_id MSTRG.10928.4;
chr3	transdecoder	three_prime_utr	101471829	101471897	.	-	.	gene_name 98305394|unknown-17126; gene_id MSTRG.10928; transcript_id MSTRG.10928.3;
chr3	transdecoder	three_prime_utr	101471829	101471897	.	-	.	gene_name 98305394|unknown-17126; gene_id MSTRG.10928; transcript_id MSTRG.10928.4;
chr3	transdecoder	exon	101471940	101472034	.	-	.	gene_name 98305394|unknown-17126; gene_id MSTRG.10928; transcript_id MSTRG.10928.2;
chr3	transdecoder	exon	101471940	101472034	.	-	.	gene_name 98305394|unknown-17126; gene_id MSTRG.10928; transcript_id MSTRG.10928.3;
chr3	transdecoder	exon	101471940	101472034	.	-	.	gene_name 98305394|unknown-17126; gene_id MSTRG.10928; transcript_id MSTRG.10928.4;
chr3	transdecoder	three_prime_utr	101471940	101472034	.	-	.	gene_name 98305394|unknown-17126; gene_id MSTRG.10928; transcript_id MSTRG.10928.2;
chr3	transdecoder	three_prime_utr	101471940	101472034	.	-	.	gene_name 98305394|unknown-17126; gene_id MSTRG.10928; transcript_id MSTRG.10928.3;
chr3	transdecoder	three_prime_utr	101471940	101472034	.	-	.	gene_name 98305394|unknown-17126; gene_id MSTRG.10928; transcript_id MSTRG.10928.4;
chr3	transdecoder	exon	101472079	101472154	.	-	.	gene_name 98305394|unknown-17126; gene_id MSTRG.10928; transcript_id MSTRG.10928.1;
chr3	transdecoder	exon	101472079	101472154	.	-	.	gene_name 98305394|unknown-17126; gene_id MSTRG.10928; transcript_id MSTRG.10928.2;
chr3	transdecoder	exon	101472079	101472154	.	-	.	gene_name 98305394|unknown-17126; gene_id MSTRG.10928; transcript_id MSTRG.10928.4;
chr3	transdecoder	three_prime_utr	101472079	101472154	.	-	.	gene_name 98305394|unknown-17126; gene_id MSTRG.10928; transcript_id MSTRG.10928.1;
chr3	transdecoder	three_prime_utr	101472079	101472154	.	-	.	gene_name 98305394|unknown-17126; gene_id MSTRG.10928; transcript_id MSTRG.10928.2;
chr3	transdecoder	three_prime_utr	101472079	101472154	.	-	.	gene_name 98305394|unknown-17126; gene_id MSTRG.10928; transcript_id MSTRG.10928.4;
chr3	transdecoder	exon	101472079	101472417	.	-	.	gene_name 98305394|unknown-17126; gene_id MSTRG.10928; transcript_id MSTRG.10928.3;
chr3	transdecoder	three_prime_utr	101472079	101472417	.	-	.	gene_name 98305394|unknown-17126; gene_id MSTRG.10928; transcript_id MSTRG.10928.3;
chr3	transdecoder	exon	101472199	101472273	.	-	.	gene_name 98305394|unknown-17126; gene_id MSTRG.10928; transcript_id MSTRG.10928.2;
chr3	transdecoder	three_prime_utr	101472199	101472273	.	-	.	gene_name 98305394|unknown-17126; gene_id MSTRG.10928; transcript_id MSTRG.10928.2;
chr3	transdecoder	exon	101472318	101472417	.	-	.	gene_name 98305394|unknown-17126; gene_id MSTRG.10928; transcript_id MSTRG.10928.2;
chr3	transdecoder	three_prime_utr	101472318	101472417	.	-	.	gene_name 98305394|unknown-17126; gene_id MSTRG.10928; transcript_id MSTRG.10928.2;
chr3	transdecoder	three_prime_utr	101472466	101472527	.	-	.	gene_name 98305394|unknown-17126; gene_id MSTRG.10928; transcript_id MSTRG.10928.2;
chr3	transdecoder	three_prime_utr	101472466	101472527	.	-	.	gene_name 98305394|unknown-17126; gene_id MSTRG.10928; transcript_id MSTRG.10928.3;
chr3	transdecoder	three_prime_utr	101472466	101472527	.	-	.	gene_name 98305394|unknown-17126; gene_id MSTRG.10928; transcript_id MSTRG.10928.4;
chr3	transdecoder	exon	101472466	101472535	.	-	.	gene_name 98305394|unknown-17126; gene_id MSTRG.10928; transcript_id MSTRG.10928.1;
chr3	transdecoder	exon	101472466	101472535	.	-	.	gene_name 98305394|unknown-17126; gene_id MSTRG.10928; transcript_id MSTRG.10928.2;
chr3	transdecoder	exon	101472466	101472535	.	-	.	gene_name 98305394|unknown-17126; gene_id MSTRG.10928; transcript_id MSTRG.10928.3;
chr3	transdecoder	exon	101472466	101472535	.	-	.	gene_name 98305394|unknown-17126; gene_id MSTRG.10928; transcript_id MSTRG.10928.4;
chr3	transdecoder	three_prime_utr	101472466	101472535	.	-	.	gene_name 98305394|unknown-17126; gene_id MSTRG.10928; transcript_id MSTRG.10928.1;
chr3	transdecoder	CDS	101472528	101472535	.	-	2	gene_name 98305394|unknown-17126; gene_id MSTRG.10928; transcript_id MSTRG.10928.2;
chr3	transdecoder	CDS	101472528	101472535	.	-	2	gene_name 98305394|unknown-17126; gene_id MSTRG.10928; transcript_id MSTRG.10928.3;
chr3	transdecoder	CDS	101472528	101472535	.	-	2	gene_name 98305394|unknown-17126; gene_id MSTRG.10928; transcript_id MSTRG.10928.4;
chr3	transdecoder	CDS	101472581	101472670	.	-	2	gene_name 98305394|unknown-17126; gene_id MSTRG.10928; transcript_id MSTRG.10928.2;
chr3	transdecoder	CDS	101472581	101472670	.	-	2	gene_name 98305394|unknown-17126; gene_id MSTRG.10928; transcript_id MSTRG.10928.3;
chr3	transdecoder	CDS	101472581	101472670	.	-	2	gene_name 98305394|unknown-17126; gene_id MSTRG.10928; transcript_id MSTRG.10928.4;
chr3	transdecoder	exon	101472581	101472670	.	-	.	gene_name 98305394|unknown-17126; gene_id MSTRG.10928; transcript_id MSTRG.10928.2;
chr3	transdecoder	exon	101472581	101472670	.	-	.	gene_name 98305394|unknown-17126; gene_id MSTRG.10928; transcript_id MSTRG.10928.3;
chr3	transdecoder	exon	101472581	101472670	.	-	.	gene_name 98305394|unknown-17126; gene_id MSTRG.10928; transcript_id MSTRG.10928.4;
chr3	transdecoder	three_prime_utr	101472581	101472681	.	-	.	gene_name 98305394|unknown-17126; gene_id MSTRG.10928; transcript_id MSTRG.10928.1;
chr3	transdecoder	exon	101472581	101476396	.	-	.	gene_name 98305394|unknown-17126; gene_id MSTRG.10928; transcript_id MSTRG.10928.1;
chr3	transdecoder	CDS	101472682	101473227	.	-	0	gene_name 98305394|unknown-17126; gene_id MSTRG.10928; transcript_id MSTRG.10928.1;
chr3	transdecoder	CDS	101472714	101473227	.	-	0	gene_name 98305394|unknown-17126; gene_id MSTRG.10928; transcript_id MSTRG.10928.2;
chr3	transdecoder	CDS	101472714	101473227	.	-	0	gene_name 98305394|unknown-17126; gene_id MSTRG.10928; transcript_id MSTRG.10928.3;
chr3	transdecoder	CDS	101472714	101473227	.	-	0	gene_name 98305394|unknown-17126; gene_id MSTRG.10928; transcript_id MSTRG.10928.4;
chr3	transdecoder	exon	101472714	101476396	.	-	.	gene_name 98305394|unknown-17126; gene_id MSTRG.10928; transcript_id MSTRG.10928.2;
chr3	transdecoder	exon	101472714	101476396	.	-	.	gene_name 98305394|unknown-17126; gene_id MSTRG.10928; transcript_id MSTRG.10928.3;
chr3	transdecoder	exon	101472714	101476396	.	-	.	gene_name 98305394|unknown-17126; gene_id MSTRG.10928; transcript_id MSTRG.10928.4;
chr3	transdecoder	five_prime_utr	101473228	101476396	.	-	.	gene_name 98305394|unknown-17126; gene_id MSTRG.10928; transcript_id MSTRG.10928.1;
chr3	transdecoder	five_prime_utr	101473228	101476396	.	-	.	gene_name 98305394|unknown-17126; gene_id MSTRG.10928; transcript_id MSTRG.10928.2;
chr3	transdecoder	CDS	101473243	101476155	.	-	0	gene_name 98305394|unknown-17126; gene_id MSTRG.10928; transcript_id MSTRG.10928.1;
chr3	transdecoder	CDS	101473243	101476155	.	-	0	gene_name 98305394|unknown-17126; gene_id MSTRG.10928; transcript_id MSTRG.10928.2;
chr3	transdecoder	CDS	101473243	101476396	.	-	1	gene_name 98305394|unknown-17126; gene_id MSTRG.10928; transcript_id MSTRG.10928.3;
chr3	transdecoder	CDS	101473243	101476396	.	-	1	gene_name 98305394|unknown-17126; gene_id MSTRG.10928; transcript_id MSTRG.10928.4;
chr3	transdecoder	CDS	101477136	101477272	.	-	0	gene_name 98305394|unknown-17126; gene_id MSTRG.10928; transcript_id MSTRG.10928.3;
chr3	transdecoder	CDS	101477136	101477272	.	-	0	gene_name 98305394|unknown-17126; gene_id MSTRG.10928; transcript_id MSTRG.10928.4;
chr3	transdecoder	exon	101477136	101477294	.	-	.	gene_name 98305394|unknown-17126; gene_id MSTRG.10928; transcript_id MSTRG.10928.3;
chr3	transdecoder	exon	101477136	101477294	.	-	.	gene_name 98305394|unknown-17126; gene_id MSTRG.10928; transcript_id MSTRG.10928.4;
chr3	transdecoder	five_prime_utr	101477273	101477294	.	-	.	gene_name 98305394|unknown-17126; gene_id MSTRG.10928; transcript_id MSTRG.10928.3;
chr3	transdecoder	five_prime_utr	101477273	101477294	.	-	.	gene_name 98305394|unknown-17126; gene_id MSTRG.10928; transcript_id MSTRG.10928.4;
chr3	transdecoder	exon	101479856	101480560	.	-	.	gene_name 98305394|unknown-17126; gene_id MSTRG.10928; transcript_id MSTRG.10928.3;
chr3	transdecoder	exon	101479856	101480560	.	-	.	gene_name 98305394|unknown-17126; gene_id MSTRG.10928; transcript_id MSTRG.10928.4;
chr3	transdecoder	five_prime_utr	101479856	101480560	.	-	.	gene_name 98305394|unknown-17126; gene_id MSTRG.10928; transcript_id MSTRG.10928.3;
chr3	transdecoder	five_prime_utr	101479856	101480560	.	-	.	gene_name 98305394|unknown-17126; gene_id MSTRG.10928; transcript_id MSTRG.10928.4;
chr3	StringTie	exon	101483164	101483193	.	+	.	gene_name 98305395|unknown-17127; gene_id MSTRG.10929; transcript_id MSTRG.10929.1;
chr3	StringTie	transcript	101483164	101549945	.	+	.	gene_name 98305395|unknown-17127; gene_id MSTRG.10929; transcript_id MSTRG.10929.1; gene_biotype non-coding; Info NA; ref_name -; class_code u; inherit_ref FALSE;
chr3	StringTie	exon	101508566	101508723	.	+	.	gene_name 98305396|unknown-17128; gene_id MSTRG.10930; transcript_id MSTRG.10930.1;
chr3	StringTie	transcript	101508566	101510466	.	+	.	gene_name 98305396|unknown-17128; gene_id MSTRG.10930; transcript_id MSTRG.10930.1; gene_biotype non-coding; Info NA; ref_name -; class_code u; inherit_ref FALSE;
chr3	StringTie	exon	101508772	101508980	.	+	.	gene_name 98305396|unknown-17128; gene_id MSTRG.10930; transcript_id MSTRG.10930.1;
chr3	StringTie	exon	101510197	101510466	.	+	.	gene_name 98305396|unknown-17128; gene_id MSTRG.10930; transcript_id MSTRG.10930.1;
chr3	StringTie	exon	101518560	101518761	.	+	.	gene_name 98305395|unknown-17127; gene_id MSTRG.10929; transcript_id MSTRG.10929.1;
chr3	transdecoder	three_prime_utr	101520490	101520552	.	-	.	gene_name 98305397|lrp5; gene_id MSTRG.10931; transcript_id MSTRG.10931.1;
chr3	transdecoder	exon	101520490	101520847	.	-	.	gene_name 98305397|lrp5; gene_id MSTRG.10931; transcript_id MSTRG.10931.1;
chr3	transdecoder	gene	101520490	101522815	.	-	.	gene_name 98305397|lrp5; gene_id MSTRG.10931; transcript_id NA; gene_biotype protein_coding; Info ORF type:complete (+),score=48.21,sp|O75197|LRP5_HUMAN|31.579|1.66e-08; ref_name -; class_code u; inherit_ref FALSE;
chr3	transdecoder	transcript	101520490	101522815	.	-	.	gene_name 98305397|lrp5; gene_id MSTRG.10931; transcript_id MSTRG.10931.1; gene_biotype protein_coding; Info ORF type:complete (+),score=48.21,sp|O75197|LRP5_HUMAN|31.579|1.66e-08; ref_name -; class_code u; inherit_ref FALSE;
chr3	transdecoder	CDS	101520553	101520847	.	-	1	gene_name 98305397|lrp5; gene_id MSTRG.10931; transcript_id MSTRG.10931.1;
chr3	transdecoder	CDS	101522055	101522578	.	-	0	gene_name 98305397|lrp5; gene_id MSTRG.10931; transcript_id MSTRG.10931.1;
chr3	transdecoder	exon	101522055	101522815	.	-	.	gene_name 98305397|lrp5; gene_id MSTRG.10931; transcript_id MSTRG.10931.1;
chr3	transdecoder	five_prime_utr	101522579	101522815	.	-	.	gene_name 98305397|lrp5; gene_id MSTRG.10931; transcript_id MSTRG.10931.1;
chr3	StringTie	exon	101528192	101528513	.	-	.	gene_name 98305398|unknown-17129; gene_id MSTRG.10932; transcript_id MSTRG.10932.1;
chr3	StringTie	transcript	101528192	101530192	.	-	.	gene_name 98305398|unknown-17129; gene_id MSTRG.10932; transcript_id MSTRG.10932.1; gene_biotype non-coding; Info NA; ref_name -; class_code u; inherit_ref FALSE;
chr3	StringTie	exon	101529962	101530192	.	-	.	gene_name 98305398|unknown-17129; gene_id MSTRG.10932; transcript_id MSTRG.10932.1;
chr3	StringTie	exon	101549907	101549945	.	+	.	gene_name 98305395|unknown-17127; gene_id MSTRG.10929; transcript_id MSTRG.10929.1;
chr3	transdecoder	three_prime_utr	101601410	101601719	.	-	.	gene_name 98057507|ap2a1; gene_id MSTRG.10933; transcript_id MSTRG.10933.1;
chr3	transdecoder	three_prime_utr	101601410	101601719	.	-	.	gene_name 98057507|ap2a1; gene_id MSTRG.10933; transcript_id MSTRG.10933.2;
chr3	transdecoder	exon	101601410	101601797	.	-	.	gene_name 98057507|ap2a1; gene_id MSTRG.10933; transcript_id MSTRG.10933.1;
chr3	transdecoder	exon	101601410	101601797	.	-	.	gene_name 98057507|ap2a1; gene_id MSTRG.10933; transcript_id MSTRG.10933.2;
chr3	transdecoder	gene	101601410	101665953	.	-	.	gene_name 98057507|ap2a1; gene_id MSTRG.10933; transcript_id NA; gene_biotype protein_coding; Info ORF type:complete (+),score=155.99,sp|O94973|AP2A2_HUMAN|61.682|0.0; ref_name 98057507|ap2a1; class_code j,m,o; inherit_ref TRUE;
chr3	transdecoder	transcript	101601410	101665953	.	-	.	gene_name 98057507|ap2a1; gene_id MSTRG.10933; transcript_id MSTRG.10933.1; gene_biotype protein_coding; Info ORF type:complete (+),score=155.99,sp|O94973|AP2A2_HUMAN|61.682|0.0; ref_name 98057507|ap2a1; class_code j,m,o; inherit_ref TRUE;
chr3	transdecoder	transcript	101601410	101665953	.	-	.	gene_name 98057507|ap2a1; gene_id MSTRG.10933; transcript_id MSTRG.10933.2; gene_biotype protein_coding; Info ORF type:complete (+),score=155.99,sp|O94973|AP2A2_HUMAN|61.682|0.0; ref_name 98057507|ap2a1; class_code j,m,o; inherit_ref TRUE;
chr3	transdecoder	three_prime_utr	101601414	101601719	.	-	.	gene_name 98057507|ap2a1; gene_id MSTRG.10933; transcript_id MSTRG.10933.3;
chr3	transdecoder	three_prime_utr	101601414	101601719	.	-	.	gene_name 98057507|ap2a1; gene_id MSTRG.10933; transcript_id MSTRG.10933.4;
chr3	transdecoder	exon	101601414	101601797	.	-	.	gene_name 98057507|ap2a1; gene_id MSTRG.10933; transcript_id MSTRG.10933.3;
chr3	transdecoder	exon	101601414	101601797	.	-	.	gene_name 98057507|ap2a1; gene_id MSTRG.10933; transcript_id MSTRG.10933.4;
chr3	transdecoder	transcript	101601414	101665953	.	-	.	gene_name 98057507|ap2a1; gene_id MSTRG.10933; transcript_id MSTRG.10933.3; gene_biotype protein_coding; Info ORF type:complete (+),score=155.99,sp|O94973|AP2A2_HUMAN|61.682|0.0; ref_name 98057507|ap2a1; class_code j,m,o; inherit_ref TRUE;
chr3	transdecoder	transcript	101601414	101665953	.	-	.	gene_name 98057507|ap2a1; gene_id MSTRG.10933; transcript_id MSTRG.10933.4; gene_biotype protein_coding; Info ORF type:complete (+),score=155.99,sp|O94973|AP2A2_HUMAN|61.682|0.0; ref_name 98057507|ap2a1; class_code j,m,o; inherit_ref TRUE;
chr3	transdecoder	three_prime_utr	101601435	101601719	.	-	.	gene_name 98057507|ap2a1; gene_id MSTRG.10933; transcript_id MSTRG.10933.5;
chr3	transdecoder	exon	101601435	101601797	.	-	.	gene_name 98057507|ap2a1; gene_id MSTRG.10933; transcript_id MSTRG.10933.5;
chr3	transdecoder	transcript	101601435	101662997	.	-	.	gene_name 98057507|ap2a1; gene_id MSTRG.10933; transcript_id MSTRG.10933.5; gene_biotype protein_coding; Info ORF type:complete (+),score=155.99,sp|O94973|AP2A2_HUMAN|61.682|0.0; ref_name 98057507|ap2a1; class_code j,m,o; inherit_ref TRUE;
chr3	transdecoder	three_prime_utr	101601446	101601719	.	-	.	gene_name 98057507|ap2a1; gene_id MSTRG.10933; transcript_id MSTRG.10933.6;
chr3	transdecoder	exon	101601446	101601797	.	-	.	gene_name 98057507|ap2a1; gene_id MSTRG.10933; transcript_id MSTRG.10933.6;
chr3	transdecoder	transcript	101601446	101662997	.	-	.	gene_name 98057507|ap2a1; gene_id MSTRG.10933; transcript_id MSTRG.10933.6; gene_biotype protein_coding; Info ORF type:complete (+),score=155.99,sp|O94973|AP2A2_HUMAN|61.682|0.0; ref_name 98057507|ap2a1; class_code j,m,o; inherit_ref TRUE;
chr3	transdecoder	three_prime_utr	101601653	101601719	.	-	.	gene_name 98057507|ap2a1; gene_id MSTRG.10933; transcript_id MSTRG.10933.7;
chr3	transdecoder	exon	101601653	101601797	.	-	.	gene_name 98057507|ap2a1; gene_id MSTRG.10933; transcript_id MSTRG.10933.7;
chr3	transdecoder	transcript	101601653	101665953	.	-	.	gene_name 98057507|ap2a1; gene_id MSTRG.10933; transcript_id MSTRG.10933.7; gene_biotype protein_coding; Info ORF type:complete (+),score=155.99,sp|O94973|AP2A2_HUMAN|61.682|0.0; ref_name 98057507|ap2a1; class_code j,m,o; inherit_ref TRUE;
chr3	transdecoder	three_prime_utr	101601654	101601719	.	-	.	gene_name 98057507|ap2a1; gene_id MSTRG.10933; transcript_id MSTRG.10933.8;
chr3	transdecoder	exon	101601654	101601797	.	-	.	gene_name 98057507|ap2a1; gene_id MSTRG.10933; transcript_id MSTRG.10933.8;
chr3	transdecoder	transcript	101601654	101665953	.	-	.	gene_name 98057507|ap2a1; gene_id MSTRG.10933; transcript_id MSTRG.10933.8; gene_biotype protein_coding; Info ORF type:complete (+),score=155.99,sp|O94973|AP2A2_HUMAN|61.682|0.0; ref_name 98057507|ap2a1; class_code j,m,o; inherit_ref TRUE;
chr3	transdecoder	three_prime_utr	101601662	101601719	.	-	.	gene_name 98057507|ap2a1; gene_id MSTRG.10933; transcript_id MSTRG.10933.9;
chr3	transdecoder	exon	101601662	101601797	.	-	.	gene_name 98057507|ap2a1; gene_id MSTRG.10933; transcript_id MSTRG.10933.9;
chr3	transdecoder	transcript	101601662	101665953	.	-	.	gene_name 98057507|ap2a1; gene_id MSTRG.10933; transcript_id MSTRG.10933.9; gene_biotype protein_coding; Info ORF type:complete (+),score=155.99,sp|O94973|AP2A2_HUMAN|61.682|0.0; ref_name 98057507|ap2a1; class_code j,m,o; inherit_ref TRUE;
chr3	transdecoder	CDS	101601720	101601797	.	-	0	gene_name 98057507|ap2a1; gene_id MSTRG.10933; transcript_id MSTRG.10933.1;
chr3	transdecoder	CDS	101601720	101601797	.	-	0	gene_name 98057507|ap2a1; gene_id MSTRG.10933; transcript_id MSTRG.10933.2;
chr3	transdecoder	CDS	101601720	101601797	.	-	0	gene_name 98057507|ap2a1; gene_id MSTRG.10933; transcript_id MSTRG.10933.3;
chr3	transdecoder	CDS	101601720	101601797	.	-	0	gene_name 98057507|ap2a1; gene_id MSTRG.10933; transcript_id MSTRG.10933.4;
chr3	transdecoder	CDS	101601720	101601797	.	-	0	gene_name 98057507|ap2a1; gene_id MSTRG.10933; transcript_id MSTRG.10933.5;
chr3	transdecoder	CDS	101601720	101601797	.	-	0	gene_name 98057507|ap2a1; gene_id MSTRG.10933; transcript_id MSTRG.10933.6;
chr3	transdecoder	CDS	101601720	101601797	.	-	0	gene_name 98057507|ap2a1; gene_id MSTRG.10933; transcript_id MSTRG.10933.7;
chr3	transdecoder	CDS	101601720	101601797	.	-	0	gene_name 98057507|ap2a1; gene_id MSTRG.10933; transcript_id MSTRG.10933.8;
chr3	transdecoder	CDS	101601720	101601797	.	-	0	gene_name 98057507|ap2a1; gene_id MSTRG.10933; transcript_id MSTRG.10933.9;
chr3	transdecoder	CDS	101604876	101605010	.	-	0	gene_name 98057507|ap2a1; gene_id MSTRG.10933; transcript_id MSTRG.10933.1;
chr3	transdecoder	CDS	101604876	101605010	.	-	0	gene_name 98057507|ap2a1; gene_id MSTRG.10933; transcript_id MSTRG.10933.2;
chr3	transdecoder	CDS	101604876	101605010	.	-	0	gene_name 98057507|ap2a1; gene_id MSTRG.10933; transcript_id MSTRG.10933.3;
chr3	transdecoder	CDS	101604876	101605010	.	-	0	gene_name 98057507|ap2a1; gene_id MSTRG.10933; transcript_id MSTRG.10933.4;
chr3	transdecoder	CDS	101604876	101605010	.	-	0	gene_name 98057507|ap2a1; gene_id MSTRG.10933; transcript_id MSTRG.10933.5;
chr3	transdecoder	CDS	101604876	101605010	.	-	0	gene_name 98057507|ap2a1; gene_id MSTRG.10933; transcript_id MSTRG.10933.6;
chr3	transdecoder	CDS	101604876	101605010	.	-	0	gene_name 98057507|ap2a1; gene_id MSTRG.10933; transcript_id MSTRG.10933.7;
chr3	transdecoder	CDS	101604876	101605010	.	-	0	gene_name 98057507|ap2a1; gene_id MSTRG.10933; transcript_id MSTRG.10933.8;
chr3	transdecoder	CDS	101604876	101605010	.	-	0	gene_name 98057507|ap2a1; gene_id MSTRG.10933; transcript_id MSTRG.10933.9;
chr3	transdecoder	exon	101604876	101605010	.	-	.	gene_name 98057507|ap2a1; gene_id MSTRG.10933; transcript_id MSTRG.10933.1;
chr3	transdecoder	exon	101604876	101605010	.	-	.	gene_name 98057507|ap2a1; gene_id MSTRG.10933; transcript_id MSTRG.10933.2;
chr3	transdecoder	exon	101604876	101605010	.	-	.	gene_name 98057507|ap2a1; gene_id MSTRG.10933; transcript_id MSTRG.10933.3;
chr3	transdecoder	exon	101604876	101605010	.	-	.	gene_name 98057507|ap2a1; gene_id MSTRG.10933; transcript_id MSTRG.10933.4;
chr3	transdecoder	exon	101604876	101605010	.	-	.	gene_name 98057507|ap2a1; gene_id MSTRG.10933; transcript_id MSTRG.10933.5;
chr3	transdecoder	exon	101604876	101605010	.	-	.	gene_name 98057507|ap2a1; gene_id MSTRG.10933; transcript_id MSTRG.10933.6;
chr3	transdecoder	exon	101604876	101605010	.	-	.	gene_name 98057507|ap2a1; gene_id MSTRG.10933; transcript_id MSTRG.10933.7;
chr3	transdecoder	exon	101604876	101605010	.	-	.	gene_name 98057507|ap2a1; gene_id MSTRG.10933; transcript_id MSTRG.10933.8;
chr3	transdecoder	exon	101604876	101605010	.	-	.	gene_name 98057507|ap2a1; gene_id MSTRG.10933; transcript_id MSTRG.10933.9;
chr3	transdecoder	CDS	101605511	101605580	.	-	1	gene_name 98057507|ap2a1; gene_id MSTRG.10933; transcript_id MSTRG.10933.1;
chr3	transdecoder	CDS	101605511	101605580	.	-	1	gene_name 98057507|ap2a1; gene_id MSTRG.10933; transcript_id MSTRG.10933.2;
chr3	transdecoder	CDS	101605511	101605580	.	-	1	gene_name 98057507|ap2a1; gene_id MSTRG.10933; transcript_id MSTRG.10933.3;
chr3	transdecoder	CDS	101605511	101605580	.	-	1	gene_name 98057507|ap2a1; gene_id MSTRG.10933; transcript_id MSTRG.10933.4;
chr3	transdecoder	CDS	101605511	101605580	.	-	1	gene_name 98057507|ap2a1; gene_id MSTRG.10933; transcript_id MSTRG.10933.5;
chr3	transdecoder	CDS	101605511	101605580	.	-	1	gene_name 98057507|ap2a1; gene_id MSTRG.10933; transcript_id MSTRG.10933.6;
chr3	transdecoder	CDS	101605511	101605580	.	-	1	gene_name 98057507|ap2a1; gene_id MSTRG.10933; transcript_id MSTRG.10933.7;
chr3	transdecoder	CDS	101605511	101605580	.	-	1	gene_name 98057507|ap2a1; gene_id MSTRG.10933; transcript_id MSTRG.10933.8;
chr3	transdecoder	CDS	101605511	101605580	.	-	1	gene_name 98057507|ap2a1; gene_id MSTRG.10933; transcript_id MSTRG.10933.9;
chr3	transdecoder	exon	101605511	101605580	.	-	.	gene_name 98057507|ap2a1; gene_id MSTRG.10933; transcript_id MSTRG.10933.1;
chr3	transdecoder	exon	101605511	101605580	.	-	.	gene_name 98057507|ap2a1; gene_id MSTRG.10933; transcript_id MSTRG.10933.2;
chr3	transdecoder	exon	101605511	101605580	.	-	.	gene_name 98057507|ap2a1; gene_id MSTRG.10933; transcript_id MSTRG.10933.3;
chr3	transdecoder	exon	101605511	101605580	.	-	.	gene_name 98057507|ap2a1; gene_id MSTRG.10933; transcript_id MSTRG.10933.4;
chr3	transdecoder	exon	101605511	101605580	.	-	.	gene_name 98057507|ap2a1; gene_id MSTRG.10933; transcript_id MSTRG.10933.5;
chr3	transdecoder	exon	101605511	101605580	.	-	.	gene_name 98057507|ap2a1; gene_id MSTRG.10933; transcript_id MSTRG.10933.6;
chr3	transdecoder	exon	101605511	101605580	.	-	.	gene_name 98057507|ap2a1; gene_id MSTRG.10933; transcript_id MSTRG.10933.7;
chr3	transdecoder	exon	101605511	101605580	.	-	.	gene_name 98057507|ap2a1; gene_id MSTRG.10933; transcript_id MSTRG.10933.8;
chr3	transdecoder	exon	101605511	101605580	.	-	.	gene_name 98057507|ap2a1; gene_id MSTRG.10933; transcript_id MSTRG.10933.9;
chr3	transdecoder	CDS	101607871	101607978	.	-	1	gene_name 98057507|ap2a1; gene_id MSTRG.10933; transcript_id MSTRG.10933.1;
chr3	transdecoder	CDS	101607871	101607978	.	-	1	gene_name 98057507|ap2a1; gene_id MSTRG.10933; transcript_id MSTRG.10933.2;
chr3	transdecoder	CDS	101607871	101607978	.	-	1	gene_name 98057507|ap2a1; gene_id MSTRG.10933; transcript_id MSTRG.10933.3;
chr3	transdecoder	CDS	101607871	101607978	.	-	1	gene_name 98057507|ap2a1; gene_id MSTRG.10933; transcript_id MSTRG.10933.4;
chr3	transdecoder	CDS	101607871	101607978	.	-	1	gene_name 98057507|ap2a1; gene_id MSTRG.10933; transcript_id MSTRG.10933.5;
chr3	transdecoder	CDS	101607871	101607978	.	-	1	gene_name 98057507|ap2a1; gene_id MSTRG.10933; transcript_id MSTRG.10933.6;
chr3	transdecoder	CDS	101607871	101607978	.	-	1	gene_name 98057507|ap2a1; gene_id MSTRG.10933; transcript_id MSTRG.10933.7;
chr3	transdecoder	CDS	101607871	101607978	.	-	1	gene_name 98057507|ap2a1; gene_id MSTRG.10933; transcript_id MSTRG.10933.8;
chr3	transdecoder	CDS	101607871	101607978	.	-	1	gene_name 98057507|ap2a1; gene_id MSTRG.10933; transcript_id MSTRG.10933.9;
chr3	transdecoder	exon	101607871	101607978	.	-	.	gene_name 98057507|ap2a1; gene_id MSTRG.10933; transcript_id MSTRG.10933.1;
chr3	transdecoder	exon	101607871	101607978	.	-	.	gene_name 98057507|ap2a1; gene_id MSTRG.10933; transcript_id MSTRG.10933.2;
chr3	transdecoder	exon	101607871	101607978	.	-	.	gene_name 98057507|ap2a1; gene_id MSTRG.10933; transcript_id MSTRG.10933.3;
chr3	transdecoder	exon	101607871	101607978	.	-	.	gene_name 98057507|ap2a1; gene_id MSTRG.10933; transcript_id MSTRG.10933.4;
chr3	transdecoder	exon	101607871	101607978	.	-	.	gene_name 98057507|ap2a1; gene_id MSTRG.10933; transcript_id MSTRG.10933.5;
chr3	transdecoder	exon	101607871	101607978	.	-	.	gene_name 98057507|ap2a1; gene_id MSTRG.10933; transcript_id MSTRG.10933.6;
chr3	transdecoder	exon	101607871	101607978	.	-	.	gene_name 98057507|ap2a1; gene_id MSTRG.10933; transcript_id MSTRG.10933.7;
chr3	transdecoder	exon	101607871	101607978	.	-	.	gene_name 98057507|ap2a1; gene_id MSTRG.10933; transcript_id MSTRG.10933.8;
chr3	transdecoder	exon	101607871	101607978	.	-	.	gene_name 98057507|ap2a1; gene_id MSTRG.10933; transcript_id MSTRG.10933.9;
chr3	transdecoder	CDS	101608022	101608131	.	-	0	gene_name 98057507|ap2a1; gene_id MSTRG.10933; transcript_id MSTRG.10933.1;
chr3	transdecoder	CDS	101608022	101608131	.	-	0	gene_name 98057507|ap2a1; gene_id MSTRG.10933; transcript_id MSTRG.10933.2;
chr3	transdecoder	CDS	101608022	101608131	.	-	0	gene_name 98057507|ap2a1; gene_id MSTRG.10933; transcript_id MSTRG.10933.3;
chr3	transdecoder	CDS	101608022	101608131	.	-	0	gene_name 98057507|ap2a1; gene_id MSTRG.10933; transcript_id MSTRG.10933.4;
chr3	transdecoder	CDS	101608022	101608131	.	-	0	gene_name 98057507|ap2a1; gene_id MSTRG.10933; transcript_id MSTRG.10933.5;
chr3	transdecoder	CDS	101608022	101608131	.	-	0	gene_name 98057507|ap2a1; gene_id MSTRG.10933; transcript_id MSTRG.10933.6;
chr3	transdecoder	CDS	101608022	101608131	.	-	0	gene_name 98057507|ap2a1; gene_id MSTRG.10933; transcript_id MSTRG.10933.7;
chr3	transdecoder	CDS	101608022	101608131	.	-	0	gene_name 98057507|ap2a1; gene_id MSTRG.10933; transcript_id MSTRG.10933.8;
chr3	transdecoder	CDS	101608022	101608131	.	-	0	gene_name 98057507|ap2a1; gene_id MSTRG.10933; transcript_id MSTRG.10933.9;
chr3	transdecoder	exon	101608022	101608131	.	-	.	gene_name 98057507|ap2a1; gene_id MSTRG.10933; transcript_id MSTRG.10933.1;
chr3	transdecoder	exon	101608022	101608131	.	-	.	gene_name 98057507|ap2a1; gene_id MSTRG.10933; transcript_id MSTRG.10933.2;
chr3	transdecoder	exon	101608022	101608131	.	-	.	gene_name 98057507|ap2a1; gene_id MSTRG.10933; transcript_id MSTRG.10933.3;
chr3	transdecoder	exon	101608022	101608131	.	-	.	gene_name 98057507|ap2a1; gene_id MSTRG.10933; transcript_id MSTRG.10933.4;
chr3	transdecoder	exon	101608022	101608131	.	-	.	gene_name 98057507|ap2a1; gene_id MSTRG.10933; transcript_id MSTRG.10933.5;
chr3	transdecoder	exon	101608022	101608131	.	-	.	gene_name 98057507|ap2a1; gene_id MSTRG.10933; transcript_id MSTRG.10933.6;
chr3	transdecoder	exon	101608022	101608131	.	-	.	gene_name 98057507|ap2a1; gene_id MSTRG.10933; transcript_id MSTRG.10933.7;
chr3	transdecoder	exon	101608022	101608131	.	-	.	gene_name 98057507|ap2a1; gene_id MSTRG.10933; transcript_id MSTRG.10933.8;
chr3	transdecoder	exon	101608022	101608131	.	-	.	gene_name 98057507|ap2a1; gene_id MSTRG.10933; transcript_id MSTRG.10933.9;
chr3	transdecoder	CDS	101608672	101608695	.	-	0	gene_name 98057507|ap2a1; gene_id MSTRG.10933; transcript_id MSTRG.10933.3;
chr3	transdecoder	CDS	101608672	101608695	.	-	0	gene_name 98057507|ap2a1; gene_id MSTRG.10933; transcript_id MSTRG.10933.4;
chr3	transdecoder	CDS	101608672	101608695	.	-	0	gene_name 98057507|ap2a1; gene_id MSTRG.10933; transcript_id MSTRG.10933.5;
chr3	transdecoder	exon	101608672	101608695	.	-	.	gene_name 98057507|ap2a1; gene_id MSTRG.10933; transcript_id MSTRG.10933.3;
chr3	transdecoder	exon	101608672	101608695	.	-	.	gene_name 98057507|ap2a1; gene_id MSTRG.10933; transcript_id MSTRG.10933.4;
chr3	transdecoder	exon	101608672	101608695	.	-	.	gene_name 98057507|ap2a1; gene_id MSTRG.10933; transcript_id MSTRG.10933.5;
chr3	transdecoder	CDS	101608828	101608931	.	-	2	gene_name 98057507|ap2a1; gene_id MSTRG.10933; transcript_id MSTRG.10933.1;
chr3	transdecoder	CDS	101608828	101608931	.	-	2	gene_name 98057507|ap2a1; gene_id MSTRG.10933; transcript_id MSTRG.10933.2;
chr3	transdecoder	CDS	101608828	101608931	.	-	2	gene_name 98057507|ap2a1; gene_id MSTRG.10933; transcript_id MSTRG.10933.3;
chr3	transdecoder	CDS	101608828	101608931	.	-	2	gene_name 98057507|ap2a1; gene_id MSTRG.10933; transcript_id MSTRG.10933.4;
chr3	transdecoder	CDS	101608828	101608931	.	-	2	gene_name 98057507|ap2a1; gene_id MSTRG.10933; transcript_id MSTRG.10933.5;
chr3	transdecoder	CDS	101608828	101608931	.	-	2	gene_name 98057507|ap2a1; gene_id MSTRG.10933; transcript_id MSTRG.10933.6;
chr3	transdecoder	CDS	101608828	101608931	.	-	2	gene_name 98057507|ap2a1; gene_id MSTRG.10933; transcript_id MSTRG.10933.7;
chr3	transdecoder	CDS	101608828	101608931	.	-	2	gene_name 98057507|ap2a1; gene_id MSTRG.10933; transcript_id MSTRG.10933.8;
chr3	transdecoder	CDS	101608828	101608931	.	-	2	gene_name 98057507|ap2a1; gene_id MSTRG.10933; transcript_id MSTRG.10933.9;
chr3	transdecoder	exon	101608828	101608931	.	-	.	gene_name 98057507|ap2a1; gene_id MSTRG.10933; transcript_id MSTRG.10933.1;
chr3	transdecoder	exon	101608828	101608931	.	-	.	gene_name 98057507|ap2a1; gene_id MSTRG.10933; transcript_id MSTRG.10933.2;
chr3	transdecoder	exon	101608828	101608931	.	-	.	gene_name 98057507|ap2a1; gene_id MSTRG.10933; transcript_id MSTRG.10933.3;
chr3	transdecoder	exon	101608828	101608931	.	-	.	gene_name 98057507|ap2a1; gene_id MSTRG.10933; transcript_id MSTRG.10933.4;
chr3	transdecoder	exon	101608828	101608931	.	-	.	gene_name 98057507|ap2a1; gene_id MSTRG.10933; transcript_id MSTRG.10933.5;
chr3	transdecoder	exon	101608828	101608931	.	-	.	gene_name 98057507|ap2a1; gene_id MSTRG.10933; transcript_id MSTRG.10933.6;
chr3	transdecoder	exon	101608828	101608931	.	-	.	gene_name 98057507|ap2a1; gene_id MSTRG.10933; transcript_id MSTRG.10933.7;
chr3	transdecoder	exon	101608828	101608931	.	-	.	gene_name 98057507|ap2a1; gene_id MSTRG.10933; transcript_id MSTRG.10933.8;
chr3	transdecoder	exon	101608828	101608931	.	-	.	gene_name 98057507|ap2a1; gene_id MSTRG.10933; transcript_id MSTRG.10933.9;
chr3	transdecoder	CDS	101609215	101609297	.	-	1	gene_name 98057507|ap2a1; gene_id MSTRG.10933; transcript_id MSTRG.10933.1;
chr3	transdecoder	CDS	101609215	101609297	.	-	1	gene_name 98057507|ap2a1; gene_id MSTRG.10933; transcript_id MSTRG.10933.2;
chr3	transdecoder	CDS	101609215	101609297	.	-	1	gene_name 98057507|ap2a1; gene_id MSTRG.10933; transcript_id MSTRG.10933.3;
chr3	transdecoder	CDS	101609215	101609297	.	-	1	gene_name 98057507|ap2a1; gene_id MSTRG.10933; transcript_id MSTRG.10933.4;
chr3	transdecoder	CDS	101609215	101609297	.	-	1	gene_name 98057507|ap2a1; gene_id MSTRG.10933; transcript_id MSTRG.10933.5;
chr3	transdecoder	CDS	101609215	101609297	.	-	1	gene_name 98057507|ap2a1; gene_id MSTRG.10933; transcript_id MSTRG.10933.6;
chr3	transdecoder	CDS	101609215	101609297	.	-	1	gene_name 98057507|ap2a1; gene_id MSTRG.10933; transcript_id MSTRG.10933.7;
chr3	transdecoder	CDS	101609215	101609297	.	-	1	gene_name 98057507|ap2a1; gene_id MSTRG.10933; transcript_id MSTRG.10933.8;
chr3	transdecoder	CDS	101609215	101609297	.	-	1	gene_name 98057507|ap2a1; gene_id MSTRG.10933; transcript_id MSTRG.10933.9;
chr3	transdecoder	exon	101609215	101609297	.	-	.	gene_name 98057507|ap2a1; gene_id MSTRG.10933; transcript_id MSTRG.10933.1;
chr3	transdecoder	exon	101609215	101609297	.	-	.	gene_name 98057507|ap2a1; gene_id MSTRG.10933; transcript_id MSTRG.10933.2;
chr3	transdecoder	exon	101609215	101609297	.	-	.	gene_name 98057507|ap2a1; gene_id MSTRG.10933; transcript_id MSTRG.10933.3;
chr3	transdecoder	exon	101609215	101609297	.	-	.	gene_name 98057507|ap2a1; gene_id MSTRG.10933; transcript_id MSTRG.10933.4;
chr3	transdecoder	exon	101609215	101609297	.	-	.	gene_name 98057507|ap2a1; gene_id MSTRG.10933; transcript_id MSTRG.10933.5;
chr3	transdecoder	exon	101609215	101609297	.	-	.	gene_name 98057507|ap2a1; gene_id MSTRG.10933; transcript_id MSTRG.10933.6;
chr3	transdecoder	exon	101609215	101609297	.	-	.	gene_name 98057507|ap2a1; gene_id MSTRG.10933; transcript_id MSTRG.10933.7;
chr3	transdecoder	exon	101609215	101609297	.	-	.	gene_name 98057507|ap2a1; gene_id MSTRG.10933; transcript_id MSTRG.10933.8;
chr3	transdecoder	exon	101609215	101609297	.	-	.	gene_name 98057507|ap2a1; gene_id MSTRG.10933; transcript_id MSTRG.10933.9;
chr3	transdecoder	CDS	101613979	101614199	.	-	0	gene_name 98057507|ap2a1; gene_id MSTRG.10933; transcript_id MSTRG.10933.1;
chr3	transdecoder	CDS	101613979	101614199	.	-	0	gene_name 98057507|ap2a1; gene_id MSTRG.10933; transcript_id MSTRG.10933.2;
chr3	transdecoder	CDS	101613979	101614199	.	-	0	gene_name 98057507|ap2a1; gene_id MSTRG.10933; transcript_id MSTRG.10933.3;
chr3	transdecoder	CDS	101613979	101614199	.	-	0	gene_name 98057507|ap2a1; gene_id MSTRG.10933; transcript_id MSTRG.10933.4;
chr3	transdecoder	CDS	101613979	101614199	.	-	0	gene_name 98057507|ap2a1; gene_id MSTRG.10933; transcript_id MSTRG.10933.5;
chr3	transdecoder	CDS	101613979	101614199	.	-	0	gene_name 98057507|ap2a1; gene_id MSTRG.10933; transcript_id MSTRG.10933.6;
chr3	transdecoder	CDS	101613979	101614199	.	-	0	gene_name 98057507|ap2a1; gene_id MSTRG.10933; transcript_id MSTRG.10933.7;
chr3	transdecoder	CDS	101613979	101614199	.	-	0	gene_name 98057507|ap2a1; gene_id MSTRG.10933; transcript_id MSTRG.10933.8;
chr3	transdecoder	CDS	101613979	101614199	.	-	0	gene_name 98057507|ap2a1; gene_id MSTRG.10933; transcript_id MSTRG.10933.9;
chr3	transdecoder	exon	101613979	101614199	.	-	.	gene_name 98057507|ap2a1; gene_id MSTRG.10933; transcript_id MSTRG.10933.1;
chr3	transdecoder	exon	101613979	101614199	.	-	.	gene_name 98057507|ap2a1; gene_id MSTRG.10933; transcript_id MSTRG.10933.2;
chr3	transdecoder	exon	101613979	101614199	.	-	.	gene_name 98057507|ap2a1; gene_id MSTRG.10933; transcript_id MSTRG.10933.3;
chr3	transdecoder	exon	101613979	101614199	.	-	.	gene_name 98057507|ap2a1; gene_id MSTRG.10933; transcript_id MSTRG.10933.4;
chr3	transdecoder	exon	101613979	101614199	.	-	.	gene_name 98057507|ap2a1; gene_id MSTRG.10933; transcript_id MSTRG.10933.5;
chr3	transdecoder	exon	101613979	101614199	.	-	.	gene_name 98057507|ap2a1; gene_id MSTRG.10933; transcript_id MSTRG.10933.6;
chr3	transdecoder	exon	101613979	101614199	.	-	.	gene_name 98057507|ap2a1; gene_id MSTRG.10933; transcript_id MSTRG.10933.7;
chr3	transdecoder	exon	101613979	101614199	.	-	.	gene_name 98057507|ap2a1; gene_id MSTRG.10933; transcript_id MSTRG.10933.8;
chr3	transdecoder	exon	101613979	101614199	.	-	.	gene_name 98057507|ap2a1; gene_id MSTRG.10933; transcript_id MSTRG.10933.9;
chr3	transdecoder	CDS	101614505	101614534	.	-	0	gene_name 98057507|ap2a1; gene_id MSTRG.10933; transcript_id MSTRG.10933.7;
chr3	transdecoder	CDS	101614505	101614534	.	-	0	gene_name 98057507|ap2a1; gene_id MSTRG.10933; transcript_id MSTRG.10933.9;
chr3	transdecoder	exon	101614505	101614534	.	-	.	gene_name 98057507|ap2a1; gene_id MSTRG.10933; transcript_id MSTRG.10933.7;
chr3	transdecoder	exon	101614505	101614534	.	-	.	gene_name 98057507|ap2a1; gene_id MSTRG.10933; transcript_id MSTRG.10933.9;
chr3	transdecoder	CDS	101616625	101616657	.	-	0	gene_name 98057507|ap2a1; gene_id MSTRG.10933; transcript_id MSTRG.10933.7;
chr3	transdecoder	exon	101616625	101616657	.	-	.	gene_name 98057507|ap2a1; gene_id MSTRG.10933; transcript_id MSTRG.10933.7;
chr3	transdecoder	CDS	101617025	101617213	.	-	0	gene_name 98057507|ap2a1; gene_id MSTRG.10933; transcript_id MSTRG.10933.1;
chr3	transdecoder	CDS	101617025	101617213	.	-	0	gene_name 98057507|ap2a1; gene_id MSTRG.10933; transcript_id MSTRG.10933.2;
chr3	transdecoder	CDS	101617025	101617213	.	-	0	gene_name 98057507|ap2a1; gene_id MSTRG.10933; transcript_id MSTRG.10933.3;
chr3	transdecoder	CDS	101617025	101617213	.	-	0	gene_name 98057507|ap2a1; gene_id MSTRG.10933; transcript_id MSTRG.10933.4;
chr3	transdecoder	CDS	101617025	101617213	.	-	0	gene_name 98057507|ap2a1; gene_id MSTRG.10933; transcript_id MSTRG.10933.5;
chr3	transdecoder	CDS	101617025	101617213	.	-	0	gene_name 98057507|ap2a1; gene_id MSTRG.10933; transcript_id MSTRG.10933.6;
chr3	transdecoder	CDS	101617025	101617213	.	-	0	gene_name 98057507|ap2a1; gene_id MSTRG.10933; transcript_id MSTRG.10933.7;
chr3	transdecoder	CDS	101617025	101617213	.	-	0	gene_name 98057507|ap2a1; gene_id MSTRG.10933; transcript_id MSTRG.10933.8;
chr3	transdecoder	CDS	101617025	101617213	.	-	0	gene_name 98057507|ap2a1; gene_id MSTRG.10933; transcript_id MSTRG.10933.9;
chr3	transdecoder	exon	101617025	101617213	.	-	.	gene_name 98057507|ap2a1; gene_id MSTRG.10933; transcript_id MSTRG.10933.1;
chr3	transdecoder	exon	101617025	101617213	.	-	.	gene_name 98057507|ap2a1; gene_id MSTRG.10933; transcript_id MSTRG.10933.2;
chr3	transdecoder	exon	101617025	101617213	.	-	.	gene_name 98057507|ap2a1; gene_id MSTRG.10933; transcript_id MSTRG.10933.3;
chr3	transdecoder	exon	101617025	101617213	.	-	.	gene_name 98057507|ap2a1; gene_id MSTRG.10933; transcript_id MSTRG.10933.4;
chr3	transdecoder	exon	101617025	101617213	.	-	.	gene_name 98057507|ap2a1; gene_id MSTRG.10933; transcript_id MSTRG.10933.5;
chr3	transdecoder	exon	101617025	101617213	.	-	.	gene_name 98057507|ap2a1; gene_id MSTRG.10933; transcript_id MSTRG.10933.6;
chr3	transdecoder	exon	101617025	101617213	.	-	.	gene_name 98057507|ap2a1; gene_id MSTRG.10933; transcript_id MSTRG.10933.7;
chr3	transdecoder	exon	101617025	101617213	.	-	.	gene_name 98057507|ap2a1; gene_id MSTRG.10933; transcript_id MSTRG.10933.8;
chr3	transdecoder	exon	101617025	101617213	.	-	.	gene_name 98057507|ap2a1; gene_id MSTRG.10933; transcript_id MSTRG.10933.9;
chr3	transdecoder	CDS	101618784	101618885	.	-	0	gene_name 98057507|ap2a1; gene_id MSTRG.10933; transcript_id MSTRG.10933.1;
chr3	transdecoder	CDS	101618784	101618885	.	-	0	gene_name 98057507|ap2a1; gene_id MSTRG.10933; transcript_id MSTRG.10933.2;
chr3	transdecoder	CDS	101618784	101618885	.	-	0	gene_name 98057507|ap2a1; gene_id MSTRG.10933; transcript_id MSTRG.10933.3;
chr3	transdecoder	CDS	101618784	101618885	.	-	0	gene_name 98057507|ap2a1; gene_id MSTRG.10933; transcript_id MSTRG.10933.4;
chr3	transdecoder	CDS	101618784	101618885	.	-	0	gene_name 98057507|ap2a1; gene_id MSTRG.10933; transcript_id MSTRG.10933.5;
chr3	transdecoder	CDS	101618784	101618885	.	-	0	gene_name 98057507|ap2a1; gene_id MSTRG.10933; transcript_id MSTRG.10933.6;
chr3	transdecoder	CDS	101618784	101618885	.	-	0	gene_name 98057507|ap2a1; gene_id MSTRG.10933; transcript_id MSTRG.10933.7;
chr3	transdecoder	CDS	101618784	101618885	.	-	0	gene_name 98057507|ap2a1; gene_id MSTRG.10933; transcript_id MSTRG.10933.8;
chr3	transdecoder	CDS	101618784	101618885	.	-	0	gene_name 98057507|ap2a1; gene_id MSTRG.10933; transcript_id MSTRG.10933.9;
chr3	transdecoder	exon	101618784	101618885	.	-	.	gene_name 98057507|ap2a1; gene_id MSTRG.10933; transcript_id MSTRG.10933.1;
chr3	transdecoder	exon	101618784	101618885	.	-	.	gene_name 98057507|ap2a1; gene_id MSTRG.10933; transcript_id MSTRG.10933.2;
chr3	transdecoder	exon	101618784	101618885	.	-	.	gene_name 98057507|ap2a1; gene_id MSTRG.10933; transcript_id MSTRG.10933.3;
chr3	transdecoder	exon	101618784	101618885	.	-	.	gene_name 98057507|ap2a1; gene_id MSTRG.10933; transcript_id MSTRG.10933.4;
chr3	transdecoder	exon	101618784	101618885	.	-	.	gene_name 98057507|ap2a1; gene_id MSTRG.10933; transcript_id MSTRG.10933.5;
chr3	transdecoder	exon	101618784	101618885	.	-	.	gene_name 98057507|ap2a1; gene_id MSTRG.10933; transcript_id MSTRG.10933.6;
chr3	transdecoder	exon	101618784	101618885	.	-	.	gene_name 98057507|ap2a1; gene_id MSTRG.10933; transcript_id MSTRG.10933.7;
chr3	transdecoder	exon	101618784	101618885	.	-	.	gene_name 98057507|ap2a1; gene_id MSTRG.10933; transcript_id MSTRG.10933.8;
chr3	transdecoder	exon	101618784	101618885	.	-	.	gene_name 98057507|ap2a1; gene_id MSTRG.10933; transcript_id MSTRG.10933.9;
chr3	transdecoder	CDS	101619313	101619442	.	-	1	gene_name 98057507|ap2a1; gene_id MSTRG.10933; transcript_id MSTRG.10933.1;
chr3	transdecoder	CDS	101619313	101619442	.	-	1	gene_name 98057507|ap2a1; gene_id MSTRG.10933; transcript_id MSTRG.10933.2;
chr3	transdecoder	CDS	101619313	101619442	.	-	1	gene_name 98057507|ap2a1; gene_id MSTRG.10933; transcript_id MSTRG.10933.3;
chr3	transdecoder	CDS	101619313	101619442	.	-	1	gene_name 98057507|ap2a1; gene_id MSTRG.10933; transcript_id MSTRG.10933.4;
chr3	transdecoder	CDS	101619313	101619442	.	-	1	gene_name 98057507|ap2a1; gene_id MSTRG.10933; transcript_id MSTRG.10933.5;
chr3	transdecoder	CDS	101619313	101619442	.	-	1	gene_name 98057507|ap2a1; gene_id MSTRG.10933; transcript_id MSTRG.10933.6;
chr3	transdecoder	CDS	101619313	101619442	.	-	1	gene_name 98057507|ap2a1; gene_id MSTRG.10933; transcript_id MSTRG.10933.7;
chr3	transdecoder	CDS	101619313	101619442	.	-	1	gene_name 98057507|ap2a1; gene_id MSTRG.10933; transcript_id MSTRG.10933.8;
chr3	transdecoder	CDS	101619313	101619442	.	-	1	gene_name 98057507|ap2a1; gene_id MSTRG.10933; transcript_id MSTRG.10933.9;
chr3	transdecoder	exon	101619313	101619442	.	-	.	gene_name 98057507|ap2a1; gene_id MSTRG.10933; transcript_id MSTRG.10933.1;
chr3	transdecoder	exon	101619313	101619442	.	-	.	gene_name 98057507|ap2a1; gene_id MSTRG.10933; transcript_id MSTRG.10933.2;
chr3	transdecoder	exon	101619313	101619442	.	-	.	gene_name 98057507|ap2a1; gene_id MSTRG.10933; transcript_id MSTRG.10933.3;
chr3	transdecoder	exon	101619313	101619442	.	-	.	gene_name 98057507|ap2a1; gene_id MSTRG.10933; transcript_id MSTRG.10933.4;
chr3	transdecoder	exon	101619313	101619442	.	-	.	gene_name 98057507|ap2a1; gene_id MSTRG.10933; transcript_id MSTRG.10933.5;
chr3	transdecoder	exon	101619313	101619442	.	-	.	gene_name 98057507|ap2a1; gene_id MSTRG.10933; transcript_id MSTRG.10933.6;
chr3	transdecoder	exon	101619313	101619442	.	-	.	gene_name 98057507|ap2a1; gene_id MSTRG.10933; transcript_id MSTRG.10933.7;
chr3	transdecoder	exon	101619313	101619442	.	-	.	gene_name 98057507|ap2a1; gene_id MSTRG.10933; transcript_id MSTRG.10933.8;
chr3	transdecoder	exon	101619313	101619442	.	-	.	gene_name 98057507|ap2a1; gene_id MSTRG.10933; transcript_id MSTRG.10933.9;
chr3	transdecoder	CDS	101619544	101619631	.	-	0	gene_name 98057507|ap2a1; gene_id MSTRG.10933; transcript_id MSTRG.10933.8;
chr3	transdecoder	exon	101619544	101619631	.	-	.	gene_name 98057507|ap2a1; gene_id MSTRG.10933; transcript_id MSTRG.10933.8;
chr3	transdecoder	CDS	101619544	101619641	.	-	0	gene_name 98057507|ap2a1; gene_id MSTRG.10933; transcript_id MSTRG.10933.1;
chr3	transdecoder	CDS	101619544	101619641	.	-	0	gene_name 98057507|ap2a1; gene_id MSTRG.10933; transcript_id MSTRG.10933.2;
chr3	transdecoder	CDS	101619544	101619641	.	-	0	gene_name 98057507|ap2a1; gene_id MSTRG.10933; transcript_id MSTRG.10933.3;
chr3	transdecoder	CDS	101619544	101619641	.	-	0	gene_name 98057507|ap2a1; gene_id MSTRG.10933; transcript_id MSTRG.10933.4;
chr3	transdecoder	CDS	101619544	101619641	.	-	0	gene_name 98057507|ap2a1; gene_id MSTRG.10933; transcript_id MSTRG.10933.5;
chr3	transdecoder	CDS	101619544	101619641	.	-	0	gene_name 98057507|ap2a1; gene_id MSTRG.10933; transcript_id MSTRG.10933.6;
chr3	transdecoder	CDS	101619544	101619641	.	-	0	gene_name 98057507|ap2a1; gene_id MSTRG.10933; transcript_id MSTRG.10933.7;
chr3	transdecoder	CDS	101619544	101619641	.	-	0	gene_name 98057507|ap2a1; gene_id MSTRG.10933; transcript_id MSTRG.10933.9;
chr3	transdecoder	exon	101619544	101619641	.	-	.	gene_name 98057507|ap2a1; gene_id MSTRG.10933; transcript_id MSTRG.10933.1;
chr3	transdecoder	exon	101619544	101619641	.	-	.	gene_name 98057507|ap2a1; gene_id MSTRG.10933; transcript_id MSTRG.10933.2;
chr3	transdecoder	exon	101619544	101619641	.	-	.	gene_name 98057507|ap2a1; gene_id MSTRG.10933; transcript_id MSTRG.10933.3;
chr3	transdecoder	exon	101619544	101619641	.	-	.	gene_name 98057507|ap2a1; gene_id MSTRG.10933; transcript_id MSTRG.10933.4;
chr3	transdecoder	exon	101619544	101619641	.	-	.	gene_name 98057507|ap2a1; gene_id MSTRG.10933; transcript_id MSTRG.10933.5;
chr3	transdecoder	exon	101619544	101619641	.	-	.	gene_name 98057507|ap2a1; gene_id MSTRG.10933; transcript_id MSTRG.10933.6;
chr3	transdecoder	exon	101619544	101619641	.	-	.	gene_name 98057507|ap2a1; gene_id MSTRG.10933; transcript_id MSTRG.10933.7;
chr3	transdecoder	exon	101619544	101619641	.	-	.	gene_name 98057507|ap2a1; gene_id MSTRG.10933; transcript_id MSTRG.10933.9;
chr3	transdecoder	CDS	101619792	101619974	.	-	0	gene_name 98057507|ap2a1; gene_id MSTRG.10933; transcript_id MSTRG.10933.1;
chr3	transdecoder	CDS	101619792	101619974	.	-	0	gene_name 98057507|ap2a1; gene_id MSTRG.10933; transcript_id MSTRG.10933.2;
chr3	transdecoder	CDS	101619792	101619974	.	-	0	gene_name 98057507|ap2a1; gene_id MSTRG.10933; transcript_id MSTRG.10933.3;
chr3	transdecoder	CDS	101619792	101619974	.	-	0	gene_name 98057507|ap2a1; gene_id MSTRG.10933; transcript_id MSTRG.10933.4;
chr3	transdecoder	CDS	101619792	101619974	.	-	0	gene_name 98057507|ap2a1; gene_id MSTRG.10933; transcript_id MSTRG.10933.5;
chr3	transdecoder	CDS	101619792	101619974	.	-	0	gene_name 98057507|ap2a1; gene_id MSTRG.10933; transcript_id MSTRG.10933.6;
chr3	transdecoder	CDS	101619792	101619974	.	-	0	gene_name 98057507|ap2a1; gene_id MSTRG.10933; transcript_id MSTRG.10933.7;
chr3	transdecoder	CDS	101619792	101619974	.	-	0	gene_name 98057507|ap2a1; gene_id MSTRG.10933; transcript_id MSTRG.10933.9;
chr3	transdecoder	exon	101619792	101619974	.	-	.	gene_name 98057507|ap2a1; gene_id MSTRG.10933; transcript_id MSTRG.10933.1;
chr3	transdecoder	exon	101619792	101619974	.	-	.	gene_name 98057507|ap2a1; gene_id MSTRG.10933; transcript_id MSTRG.10933.2;
chr3	transdecoder	exon	101619792	101619974	.	-	.	gene_name 98057507|ap2a1; gene_id MSTRG.10933; transcript_id MSTRG.10933.3;
chr3	transdecoder	exon	101619792	101619974	.	-	.	gene_name 98057507|ap2a1; gene_id MSTRG.10933; transcript_id MSTRG.10933.4;
chr3	transdecoder	exon	101619792	101619974	.	-	.	gene_name 98057507|ap2a1; gene_id MSTRG.10933; transcript_id MSTRG.10933.5;
chr3	transdecoder	exon	101619792	101619974	.	-	.	gene_name 98057507|ap2a1; gene_id MSTRG.10933; transcript_id MSTRG.10933.6;
chr3	transdecoder	exon	101619792	101619974	.	-	.	gene_name 98057507|ap2a1; gene_id MSTRG.10933; transcript_id MSTRG.10933.7;
chr3	transdecoder	exon	101619792	101619974	.	-	.	gene_name 98057507|ap2a1; gene_id MSTRG.10933; transcript_id MSTRG.10933.9;
chr3	transdecoder	CDS	101621750	101621984	.	-	1	gene_name 98057507|ap2a1; gene_id MSTRG.10933; transcript_id MSTRG.10933.1;
chr3	transdecoder	CDS	101621750	101621984	.	-	1	gene_name 98057507|ap2a1; gene_id MSTRG.10933; transcript_id MSTRG.10933.2;
chr3	transdecoder	CDS	101621750	101621984	.	-	1	gene_name 98057507|ap2a1; gene_id MSTRG.10933; transcript_id MSTRG.10933.3;
chr3	transdecoder	CDS	101621750	101621984	.	-	1	gene_name 98057507|ap2a1; gene_id MSTRG.10933; transcript_id MSTRG.10933.4;
chr3	transdecoder	CDS	101621750	101621984	.	-	1	gene_name 98057507|ap2a1; gene_id MSTRG.10933; transcript_id MSTRG.10933.5;
chr3	transdecoder	CDS	101621750	101621984	.	-	1	gene_name 98057507|ap2a1; gene_id MSTRG.10933; transcript_id MSTRG.10933.6;
chr3	transdecoder	CDS	101621750	101621984	.	-	1	gene_name 98057507|ap2a1; gene_id MSTRG.10933; transcript_id MSTRG.10933.7;
chr3	transdecoder	CDS	101621750	101621984	.	-	1	gene_name 98057507|ap2a1; gene_id MSTRG.10933; transcript_id MSTRG.10933.9;
chr3	transdecoder	exon	101621750	101621984	.	-	.	gene_name 98057507|ap2a1; gene_id MSTRG.10933; transcript_id MSTRG.10933.1;
chr3	transdecoder	exon	101621750	101621984	.	-	.	gene_name 98057507|ap2a1; gene_id MSTRG.10933; transcript_id MSTRG.10933.2;
chr3	transdecoder	exon	101621750	101621984	.	-	.	gene_name 98057507|ap2a1; gene_id MSTRG.10933; transcript_id MSTRG.10933.3;
chr3	transdecoder	exon	101621750	101621984	.	-	.	gene_name 98057507|ap2a1; gene_id MSTRG.10933; transcript_id MSTRG.10933.4;
chr3	transdecoder	exon	101621750	101621984	.	-	.	gene_name 98057507|ap2a1; gene_id MSTRG.10933; transcript_id MSTRG.10933.5;
chr3	transdecoder	exon	101621750	101621984	.	-	.	gene_name 98057507|ap2a1; gene_id MSTRG.10933; transcript_id MSTRG.10933.6;
chr3	transdecoder	exon	101621750	101621984	.	-	.	gene_name 98057507|ap2a1; gene_id MSTRG.10933; transcript_id MSTRG.10933.7;
chr3	transdecoder	exon	101621750	101621984	.	-	.	gene_name 98057507|ap2a1; gene_id MSTRG.10933; transcript_id MSTRG.10933.9;
chr3	transdecoder	CDS	101621835	101621984	.	-	1	gene_name 98057507|ap2a1; gene_id MSTRG.10933; transcript_id MSTRG.10933.8;
chr3	transdecoder	exon	101621835	101621984	.	-	.	gene_name 98057507|ap2a1; gene_id MSTRG.10933; transcript_id MSTRG.10933.8;
chr3	transdecoder	CDS	101623005	101623165	.	-	0	gene_name 98057507|ap2a1; gene_id MSTRG.10933; transcript_id MSTRG.10933.1;
chr3	transdecoder	CDS	101623005	101623165	.	-	0	gene_name 98057507|ap2a1; gene_id MSTRG.10933; transcript_id MSTRG.10933.2;
chr3	transdecoder	CDS	101623005	101623165	.	-	0	gene_name 98057507|ap2a1; gene_id MSTRG.10933; transcript_id MSTRG.10933.3;
chr3	transdecoder	CDS	101623005	101623165	.	-	0	gene_name 98057507|ap2a1; gene_id MSTRG.10933; transcript_id MSTRG.10933.4;
chr3	transdecoder	CDS	101623005	101623165	.	-	0	gene_name 98057507|ap2a1; gene_id MSTRG.10933; transcript_id MSTRG.10933.5;
chr3	transdecoder	CDS	101623005	101623165	.	-	0	gene_name 98057507|ap2a1; gene_id MSTRG.10933; transcript_id MSTRG.10933.6;
chr3	transdecoder	CDS	101623005	101623165	.	-	0	gene_name 98057507|ap2a1; gene_id MSTRG.10933; transcript_id MSTRG.10933.7;
chr3	transdecoder	CDS	101623005	101623165	.	-	0	gene_name 98057507|ap2a1; gene_id MSTRG.10933; transcript_id MSTRG.10933.8;
chr3	transdecoder	CDS	101623005	101623165	.	-	0	gene_name 98057507|ap2a1; gene_id MSTRG.10933; transcript_id MSTRG.10933.9;
chr3	transdecoder	exon	101623005	101623165	.	-	.	gene_name 98057507|ap2a1; gene_id MSTRG.10933; transcript_id MSTRG.10933.1;
chr3	transdecoder	exon	101623005	101623165	.	-	.	gene_name 98057507|ap2a1; gene_id MSTRG.10933; transcript_id MSTRG.10933.2;
chr3	transdecoder	exon	101623005	101623165	.	-	.	gene_name 98057507|ap2a1; gene_id MSTRG.10933; transcript_id MSTRG.10933.3;
chr3	transdecoder	exon	101623005	101623165	.	-	.	gene_name 98057507|ap2a1; gene_id MSTRG.10933; transcript_id MSTRG.10933.4;
chr3	transdecoder	exon	101623005	101623165	.	-	.	gene_name 98057507|ap2a1; gene_id MSTRG.10933; transcript_id MSTRG.10933.5;
chr3	transdecoder	exon	101623005	101623165	.	-	.	gene_name 98057507|ap2a1; gene_id MSTRG.10933; transcript_id MSTRG.10933.6;
chr3	transdecoder	exon	101623005	101623165	.	-	.	gene_name 98057507|ap2a1; gene_id MSTRG.10933; transcript_id MSTRG.10933.7;
chr3	transdecoder	exon	101623005	101623165	.	-	.	gene_name 98057507|ap2a1; gene_id MSTRG.10933; transcript_id MSTRG.10933.8;
chr3	transdecoder	exon	101623005	101623165	.	-	.	gene_name 98057507|ap2a1; gene_id MSTRG.10933; transcript_id MSTRG.10933.9;
chr3	transdecoder	exon	101624009	101624350	.	+	.	gene_name 98015945|ptges; gene_id MSTRG.10934; transcript_id MSTRG.10934.1;
chr3	transdecoder	five_prime_utr	101624009	101624350	.	+	.	gene_name 98015945|ptges; gene_id MSTRG.10934; transcript_id MSTRG.10934.1;
chr3	transdecoder	gene	101624009	101625306	.	+	.	gene_name 98015945|ptges; gene_id MSTRG.10934; transcript_id NA; gene_biotype protein_coding; Info ORF type:complete (+),score=13.52,sp|O14684|PTGES_HUMAN|38.889|1.28e-23; ref_name 98015945|ptges; class_code =,j; inherit_ref TRUE;
chr3	transdecoder	transcript	101624009	101625306	.	+	.	gene_name 98015945|ptges; gene_id MSTRG.10934; transcript_id MSTRG.10934.1; gene_biotype protein_coding; Info ORF type:complete (+),score=13.52,sp|O14684|PTGES_HUMAN|38.889|1.28e-23; ref_name 98015945|ptges; class_code =,j; inherit_ref TRUE;
chr3	transdecoder	exon	101624316	101624368	.	+	.	gene_name 98015945|ptges; gene_id MSTRG.10934; transcript_id MSTRG.10934.2;
chr3	transdecoder	five_prime_utr	101624316	101624368	.	+	.	gene_name 98015945|ptges; gene_id MSTRG.10934; transcript_id MSTRG.10934.2;
chr3	transdecoder	transcript	101624316	101625306	.	+	.	gene_name 98015945|ptges; gene_id MSTRG.10934; transcript_id MSTRG.10934.2; gene_biotype protein_coding; Info ORF type:complete (+),score=13.52,sp|O14684|PTGES_HUMAN|38.889|1.28e-23; ref_name 98015945|ptges; class_code =,j; inherit_ref TRUE;
chr3	transdecoder	five_prime_utr	101624571	101624581	.	+	.	gene_name 98015945|ptges; gene_id MSTRG.10934; transcript_id MSTRG.10934.1;
chr3	transdecoder	five_prime_utr	101624571	101624581	.	+	.	gene_name 98015945|ptges; gene_id MSTRG.10934; transcript_id MSTRG.10934.2;
chr3	transdecoder	exon	101624571	101624732	.	+	.	gene_name 98015945|ptges; gene_id MSTRG.10934; transcript_id MSTRG.10934.1;
chr3	transdecoder	exon	101624571	101624732	.	+	.	gene_name 98015945|ptges; gene_id MSTRG.10934; transcript_id MSTRG.10934.2;
chr3	transdecoder	CDS	101624582	101624732	.	+	0	gene_name 98015945|ptges; gene_id MSTRG.10934; transcript_id MSTRG.10934.1;
chr3	transdecoder	CDS	101624582	101624732	.	+	0	gene_name 98015945|ptges; gene_id MSTRG.10934; transcript_id MSTRG.10934.2;
chr3	transdecoder	CDS	101624907	101625199	.	+	2	gene_name 98015945|ptges; gene_id MSTRG.10934; transcript_id MSTRG.10934.1;
chr3	transdecoder	CDS	101624907	101625199	.	+	2	gene_name 98015945|ptges; gene_id MSTRG.10934; transcript_id MSTRG.10934.2;
chr3	transdecoder	exon	101624907	101625306	.	+	.	gene_name 98015945|ptges; gene_id MSTRG.10934; transcript_id MSTRG.10934.1;
chr3	transdecoder	exon	101624907	101625306	.	+	.	gene_name 98015945|ptges; gene_id MSTRG.10934; transcript_id MSTRG.10934.2;
chr3	transdecoder	three_prime_utr	101625200	101625306	.	+	.	gene_name 98015945|ptges; gene_id MSTRG.10934; transcript_id MSTRG.10934.1;
chr3	transdecoder	three_prime_utr	101625200	101625306	.	+	.	gene_name 98015945|ptges; gene_id MSTRG.10934; transcript_id MSTRG.10934.2;
chr3	transdecoder	CDS	101626507	101626533	.	-	0	gene_name 98057507|ap2a1; gene_id MSTRG.10933; transcript_id MSTRG.10933.9;
chr3	transdecoder	exon	101626507	101626533	.	-	.	gene_name 98057507|ap2a1; gene_id MSTRG.10933; transcript_id MSTRG.10933.9;
chr3	transdecoder	CDS	101626598	101626768	.	-	0	gene_name 98057507|ap2a1; gene_id MSTRG.10933; transcript_id MSTRG.10933.1;
chr3	transdecoder	CDS	101626598	101626768	.	-	0	gene_name 98057507|ap2a1; gene_id MSTRG.10933; transcript_id MSTRG.10933.2;
chr3	transdecoder	CDS	101626598	101626768	.	-	0	gene_name 98057507|ap2a1; gene_id MSTRG.10933; transcript_id MSTRG.10933.3;
chr3	transdecoder	CDS	101626598	101626768	.	-	0	gene_name 98057507|ap2a1; gene_id MSTRG.10933; transcript_id MSTRG.10933.4;
chr3	transdecoder	CDS	101626598	101626768	.	-	0	gene_name 98057507|ap2a1; gene_id MSTRG.10933; transcript_id MSTRG.10933.5;
chr3	transdecoder	CDS	101626598	101626768	.	-	0	gene_name 98057507|ap2a1; gene_id MSTRG.10933; transcript_id MSTRG.10933.6;
chr3	transdecoder	CDS	101626598	101626768	.	-	0	gene_name 98057507|ap2a1; gene_id MSTRG.10933; transcript_id MSTRG.10933.7;
chr3	transdecoder	CDS	101626598	101626768	.	-	0	gene_name 98057507|ap2a1; gene_id MSTRG.10933; transcript_id MSTRG.10933.8;
chr3	transdecoder	CDS	101626598	101626768	.	-	0	gene_name 98057507|ap2a1; gene_id MSTRG.10933; transcript_id MSTRG.10933.9;
chr3	transdecoder	exon	101626598	101626768	.	-	.	gene_name 98057507|ap2a1; gene_id MSTRG.10933; transcript_id MSTRG.10933.1;
chr3	transdecoder	exon	101626598	101626768	.	-	.	gene_name 98057507|ap2a1; gene_id MSTRG.10933; transcript_id MSTRG.10933.2;
chr3	transdecoder	exon	101626598	101626768	.	-	.	gene_name 98057507|ap2a1; gene_id MSTRG.10933; transcript_id MSTRG.10933.3;
chr3	transdecoder	exon	101626598	101626768	.	-	.	gene_name 98057507|ap2a1; gene_id MSTRG.10933; transcript_id MSTRG.10933.4;
chr3	transdecoder	exon	101626598	101626768	.	-	.	gene_name 98057507|ap2a1; gene_id MSTRG.10933; transcript_id MSTRG.10933.5;
chr3	transdecoder	exon	101626598	101626768	.	-	.	gene_name 98057507|ap2a1; gene_id MSTRG.10933; transcript_id MSTRG.10933.6;
chr3	transdecoder	exon	101626598	101626768	.	-	.	gene_name 98057507|ap2a1; gene_id MSTRG.10933; transcript_id MSTRG.10933.7;
chr3	transdecoder	exon	101626598	101626768	.	-	.	gene_name 98057507|ap2a1; gene_id MSTRG.10933; transcript_id MSTRG.10933.8;
chr3	transdecoder	exon	101626598	101626768	.	-	.	gene_name 98057507|ap2a1; gene_id MSTRG.10933; transcript_id MSTRG.10933.9;
chr3	transdecoder	CDS	101626981	101627082	.	-	0	gene_name 98057507|ap2a1; gene_id MSTRG.10933; transcript_id MSTRG.10933.1;
chr3	transdecoder	CDS	101626981	101627082	.	-	0	gene_name 98057507|ap2a1; gene_id MSTRG.10933; transcript_id MSTRG.10933.2;
chr3	transdecoder	CDS	101626981	101627082	.	-	0	gene_name 98057507|ap2a1; gene_id MSTRG.10933; transcript_id MSTRG.10933.3;
chr3	transdecoder	CDS	101626981	101627082	.	-	0	gene_name 98057507|ap2a1; gene_id MSTRG.10933; transcript_id MSTRG.10933.4;
chr3	transdecoder	CDS	101626981	101627082	.	-	0	gene_name 98057507|ap2a1; gene_id MSTRG.10933; transcript_id MSTRG.10933.5;
chr3	transdecoder	CDS	101626981	101627082	.	-	0	gene_name 98057507|ap2a1; gene_id MSTRG.10933; transcript_id MSTRG.10933.6;
chr3	transdecoder	CDS	101626981	101627082	.	-	0	gene_name 98057507|ap2a1; gene_id MSTRG.10933; transcript_id MSTRG.10933.7;
chr3	transdecoder	CDS	101626981	101627082	.	-	0	gene_name 98057507|ap2a1; gene_id MSTRG.10933; transcript_id MSTRG.10933.8;
chr3	transdecoder	CDS	101626981	101627082	.	-	0	gene_name 98057507|ap2a1; gene_id MSTRG.10933; transcript_id MSTRG.10933.9;
chr3	transdecoder	exon	101626981	101627082	.	-	.	gene_name 98057507|ap2a1; gene_id MSTRG.10933; transcript_id MSTRG.10933.1;
chr3	transdecoder	exon	101626981	101627082	.	-	.	gene_name 98057507|ap2a1; gene_id MSTRG.10933; transcript_id MSTRG.10933.2;
chr3	transdecoder	exon	101626981	101627082	.	-	.	gene_name 98057507|ap2a1; gene_id MSTRG.10933; transcript_id MSTRG.10933.3;
chr3	transdecoder	exon	101626981	101627082	.	-	.	gene_name 98057507|ap2a1; gene_id MSTRG.10933; transcript_id MSTRG.10933.4;
chr3	transdecoder	exon	101626981	101627082	.	-	.	gene_name 98057507|ap2a1; gene_id MSTRG.10933; transcript_id MSTRG.10933.5;
chr3	transdecoder	exon	101626981	101627082	.	-	.	gene_name 98057507|ap2a1; gene_id MSTRG.10933; transcript_id MSTRG.10933.6;
chr3	transdecoder	exon	101626981	101627082	.	-	.	gene_name 98057507|ap2a1; gene_id MSTRG.10933; transcript_id MSTRG.10933.7;
chr3	transdecoder	exon	101626981	101627082	.	-	.	gene_name 98057507|ap2a1; gene_id MSTRG.10933; transcript_id MSTRG.10933.8;
chr3	transdecoder	exon	101626981	101627082	.	-	.	gene_name 98057507|ap2a1; gene_id MSTRG.10933; transcript_id MSTRG.10933.9;
chr3	transdecoder	CDS	101644456	101644585	.	-	1	gene_name 98057507|ap2a1; gene_id MSTRG.10933; transcript_id MSTRG.10933.1;
chr3	transdecoder	CDS	101644456	101644585	.	-	1	gene_name 98057507|ap2a1; gene_id MSTRG.10933; transcript_id MSTRG.10933.2;
chr3	transdecoder	CDS	101644456	101644585	.	-	1	gene_name 98057507|ap2a1; gene_id MSTRG.10933; transcript_id MSTRG.10933.3;
chr3	transdecoder	CDS	101644456	101644585	.	-	1	gene_name 98057507|ap2a1; gene_id MSTRG.10933; transcript_id MSTRG.10933.4;
chr3	transdecoder	CDS	101644456	101644585	.	-	1	gene_name 98057507|ap2a1; gene_id MSTRG.10933; transcript_id MSTRG.10933.5;
chr3	transdecoder	CDS	101644456	101644585	.	-	1	gene_name 98057507|ap2a1; gene_id MSTRG.10933; transcript_id MSTRG.10933.6;
chr3	transdecoder	CDS	101644456	101644585	.	-	1	gene_name 98057507|ap2a1; gene_id MSTRG.10933; transcript_id MSTRG.10933.7;
chr3	transdecoder	CDS	101644456	101644585	.	-	1	gene_name 98057507|ap2a1; gene_id MSTRG.10933; transcript_id MSTRG.10933.8;
chr3	transdecoder	CDS	101644456	101644585	.	-	1	gene_name 98057507|ap2a1; gene_id MSTRG.10933; transcript_id MSTRG.10933.9;
chr3	transdecoder	exon	101644456	101644585	.	-	.	gene_name 98057507|ap2a1; gene_id MSTRG.10933; transcript_id MSTRG.10933.1;
chr3	transdecoder	exon	101644456	101644585	.	-	.	gene_name 98057507|ap2a1; gene_id MSTRG.10933; transcript_id MSTRG.10933.2;
chr3	transdecoder	exon	101644456	101644585	.	-	.	gene_name 98057507|ap2a1; gene_id MSTRG.10933; transcript_id MSTRG.10933.3;
chr3	transdecoder	exon	101644456	101644585	.	-	.	gene_name 98057507|ap2a1; gene_id MSTRG.10933; transcript_id MSTRG.10933.4;
chr3	transdecoder	exon	101644456	101644585	.	-	.	gene_name 98057507|ap2a1; gene_id MSTRG.10933; transcript_id MSTRG.10933.5;
chr3	transdecoder	exon	101644456	101644585	.	-	.	gene_name 98057507|ap2a1; gene_id MSTRG.10933; transcript_id MSTRG.10933.6;
chr3	transdecoder	exon	101644456	101644585	.	-	.	gene_name 98057507|ap2a1; gene_id MSTRG.10933; transcript_id MSTRG.10933.7;
chr3	transdecoder	exon	101644456	101644585	.	-	.	gene_name 98057507|ap2a1; gene_id MSTRG.10933; transcript_id MSTRG.10933.8;
chr3	transdecoder	exon	101644456	101644585	.	-	.	gene_name 98057507|ap2a1; gene_id MSTRG.10933; transcript_id MSTRG.10933.9;
chr3	transdecoder	CDS	101645009	101645202	.	-	0	gene_name 98057507|ap2a1; gene_id MSTRG.10933; transcript_id MSTRG.10933.1;
chr3	transdecoder	CDS	101645009	101645202	.	-	0	gene_name 98057507|ap2a1; gene_id MSTRG.10933; transcript_id MSTRG.10933.2;
chr3	transdecoder	CDS	101645009	101645202	.	-	0	gene_name 98057507|ap2a1; gene_id MSTRG.10933; transcript_id MSTRG.10933.3;
chr3	transdecoder	CDS	101645009	101645202	.	-	0	gene_name 98057507|ap2a1; gene_id MSTRG.10933; transcript_id MSTRG.10933.4;
chr3	transdecoder	CDS	101645009	101645202	.	-	0	gene_name 98057507|ap2a1; gene_id MSTRG.10933; transcript_id MSTRG.10933.5;
chr3	transdecoder	CDS	101645009	101645202	.	-	0	gene_name 98057507|ap2a1; gene_id MSTRG.10933; transcript_id MSTRG.10933.6;
chr3	transdecoder	CDS	101645009	101645202	.	-	0	gene_name 98057507|ap2a1; gene_id MSTRG.10933; transcript_id MSTRG.10933.7;
chr3	transdecoder	CDS	101645009	101645202	.	-	0	gene_name 98057507|ap2a1; gene_id MSTRG.10933; transcript_id MSTRG.10933.8;
chr3	transdecoder	CDS	101645009	101645202	.	-	0	gene_name 98057507|ap2a1; gene_id MSTRG.10933; transcript_id MSTRG.10933.9;
chr3	transdecoder	exon	101645009	101645202	.	-	.	gene_name 98057507|ap2a1; gene_id MSTRG.10933; transcript_id MSTRG.10933.1;
chr3	transdecoder	exon	101645009	101645202	.	-	.	gene_name 98057507|ap2a1; gene_id MSTRG.10933; transcript_id MSTRG.10933.2;
chr3	transdecoder	exon	101645009	101645202	.	-	.	gene_name 98057507|ap2a1; gene_id MSTRG.10933; transcript_id MSTRG.10933.3;
chr3	transdecoder	exon	101645009	101645202	.	-	.	gene_name 98057507|ap2a1; gene_id MSTRG.10933; transcript_id MSTRG.10933.4;
chr3	transdecoder	exon	101645009	101645202	.	-	.	gene_name 98057507|ap2a1; gene_id MSTRG.10933; transcript_id MSTRG.10933.5;
chr3	transdecoder	exon	101645009	101645202	.	-	.	gene_name 98057507|ap2a1; gene_id MSTRG.10933; transcript_id MSTRG.10933.6;
chr3	transdecoder	exon	101645009	101645202	.	-	.	gene_name 98057507|ap2a1; gene_id MSTRG.10933; transcript_id MSTRG.10933.7;
chr3	transdecoder	exon	101645009	101645202	.	-	.	gene_name 98057507|ap2a1; gene_id MSTRG.10933; transcript_id MSTRG.10933.8;
chr3	transdecoder	exon	101645009	101645202	.	-	.	gene_name 98057507|ap2a1; gene_id MSTRG.10933; transcript_id MSTRG.10933.9;
chr3	transdecoder	CDS	101646291	101646433	.	-	2	gene_name 98057507|ap2a1; gene_id MSTRG.10933; transcript_id MSTRG.10933.1;
chr3	transdecoder	CDS	101646291	101646433	.	-	2	gene_name 98057507|ap2a1; gene_id MSTRG.10933; transcript_id MSTRG.10933.2;
chr3	transdecoder	CDS	101646291	101646433	.	-	2	gene_name 98057507|ap2a1; gene_id MSTRG.10933; transcript_id MSTRG.10933.3;
chr3	transdecoder	CDS	101646291	101646433	.	-	2	gene_name 98057507|ap2a1; gene_id MSTRG.10933; transcript_id MSTRG.10933.4;
chr3	transdecoder	CDS	101646291	101646433	.	-	2	gene_name 98057507|ap2a1; gene_id MSTRG.10933; transcript_id MSTRG.10933.5;
chr3	transdecoder	CDS	101646291	101646433	.	-	2	gene_name 98057507|ap2a1; gene_id MSTRG.10933; transcript_id MSTRG.10933.6;
chr3	transdecoder	CDS	101646291	101646433	.	-	2	gene_name 98057507|ap2a1; gene_id MSTRG.10933; transcript_id MSTRG.10933.7;
chr3	transdecoder	CDS	101646291	101646433	.	-	2	gene_name 98057507|ap2a1; gene_id MSTRG.10933; transcript_id MSTRG.10933.8;
chr3	transdecoder	CDS	101646291	101646433	.	-	2	gene_name 98057507|ap2a1; gene_id MSTRG.10933; transcript_id MSTRG.10933.9;
chr3	transdecoder	exon	101646291	101646433	.	-	.	gene_name 98057507|ap2a1; gene_id MSTRG.10933; transcript_id MSTRG.10933.1;
chr3	transdecoder	exon	101646291	101646433	.	-	.	gene_name 98057507|ap2a1; gene_id MSTRG.10933; transcript_id MSTRG.10933.2;
chr3	transdecoder	exon	101646291	101646433	.	-	.	gene_name 98057507|ap2a1; gene_id MSTRG.10933; transcript_id MSTRG.10933.3;
chr3	transdecoder	exon	101646291	101646433	.	-	.	gene_name 98057507|ap2a1; gene_id MSTRG.10933; transcript_id MSTRG.10933.4;
chr3	transdecoder	exon	101646291	101646433	.	-	.	gene_name 98057507|ap2a1; gene_id MSTRG.10933; transcript_id MSTRG.10933.5;
chr3	transdecoder	exon	101646291	101646433	.	-	.	gene_name 98057507|ap2a1; gene_id MSTRG.10933; transcript_id MSTRG.10933.6;
chr3	transdecoder	exon	101646291	101646433	.	-	.	gene_name 98057507|ap2a1; gene_id MSTRG.10933; transcript_id MSTRG.10933.7;
chr3	transdecoder	exon	101646291	101646433	.	-	.	gene_name 98057507|ap2a1; gene_id MSTRG.10933; transcript_id MSTRG.10933.8;
chr3	transdecoder	exon	101646291	101646433	.	-	.	gene_name 98057507|ap2a1; gene_id MSTRG.10933; transcript_id MSTRG.10933.9;
chr3	transdecoder	CDS	101652665	101652733	.	-	2	gene_name 98057507|ap2a1; gene_id MSTRG.10933; transcript_id MSTRG.10933.1;
chr3	transdecoder	CDS	101652665	101652733	.	-	2	gene_name 98057507|ap2a1; gene_id MSTRG.10933; transcript_id MSTRG.10933.2;
chr3	transdecoder	CDS	101652665	101652733	.	-	2	gene_name 98057507|ap2a1; gene_id MSTRG.10933; transcript_id MSTRG.10933.3;
chr3	transdecoder	CDS	101652665	101652733	.	-	2	gene_name 98057507|ap2a1; gene_id MSTRG.10933; transcript_id MSTRG.10933.4;
chr3	transdecoder	CDS	101652665	101652733	.	-	2	gene_name 98057507|ap2a1; gene_id MSTRG.10933; transcript_id MSTRG.10933.5;
chr3	transdecoder	CDS	101652665	101652733	.	-	2	gene_name 98057507|ap2a1; gene_id MSTRG.10933; transcript_id MSTRG.10933.6;
chr3	transdecoder	CDS	101652665	101652733	.	-	2	gene_name 98057507|ap2a1; gene_id MSTRG.10933; transcript_id MSTRG.10933.7;
chr3	transdecoder	CDS	101652665	101652733	.	-	2	gene_name 98057507|ap2a1; gene_id MSTRG.10933; transcript_id MSTRG.10933.8;
chr3	transdecoder	CDS	101652665	101652733	.	-	2	gene_name 98057507|ap2a1; gene_id MSTRG.10933; transcript_id MSTRG.10933.9;
chr3	transdecoder	exon	101652665	101652733	.	-	.	gene_name 98057507|ap2a1; gene_id MSTRG.10933; transcript_id MSTRG.10933.1;
chr3	transdecoder	exon	101652665	101652733	.	-	.	gene_name 98057507|ap2a1; gene_id MSTRG.10933; transcript_id MSTRG.10933.2;
chr3	transdecoder	exon	101652665	101652733	.	-	.	gene_name 98057507|ap2a1; gene_id MSTRG.10933; transcript_id MSTRG.10933.3;
chr3	transdecoder	exon	101652665	101652733	.	-	.	gene_name 98057507|ap2a1; gene_id MSTRG.10933; transcript_id MSTRG.10933.4;
chr3	transdecoder	exon	101652665	101652733	.	-	.	gene_name 98057507|ap2a1; gene_id MSTRG.10933; transcript_id MSTRG.10933.5;
chr3	transdecoder	exon	101652665	101652733	.	-	.	gene_name 98057507|ap2a1; gene_id MSTRG.10933; transcript_id MSTRG.10933.6;
chr3	transdecoder	exon	101652665	101652733	.	-	.	gene_name 98057507|ap2a1; gene_id MSTRG.10933; transcript_id MSTRG.10933.7;
chr3	transdecoder	exon	101652665	101652733	.	-	.	gene_name 98057507|ap2a1; gene_id MSTRG.10933; transcript_id MSTRG.10933.8;
chr3	transdecoder	exon	101652665	101652733	.	-	.	gene_name 98057507|ap2a1; gene_id MSTRG.10933; transcript_id MSTRG.10933.9;
chr3	transdecoder	CDS	101653730	101653829	.	-	0	gene_name 98057507|ap2a1; gene_id MSTRG.10933; transcript_id MSTRG.10933.1;
chr3	transdecoder	CDS	101653730	101653829	.	-	0	gene_name 98057507|ap2a1; gene_id MSTRG.10933; transcript_id MSTRG.10933.2;
chr3	transdecoder	CDS	101653730	101653829	.	-	0	gene_name 98057507|ap2a1; gene_id MSTRG.10933; transcript_id MSTRG.10933.3;
chr3	transdecoder	CDS	101653730	101653829	.	-	0	gene_name 98057507|ap2a1; gene_id MSTRG.10933; transcript_id MSTRG.10933.4;
chr3	transdecoder	CDS	101653730	101653829	.	-	0	gene_name 98057507|ap2a1; gene_id MSTRG.10933; transcript_id MSTRG.10933.5;
chr3	transdecoder	CDS	101653730	101653829	.	-	0	gene_name 98057507|ap2a1; gene_id MSTRG.10933; transcript_id MSTRG.10933.6;
chr3	transdecoder	CDS	101653730	101653829	.	-	0	gene_name 98057507|ap2a1; gene_id MSTRG.10933; transcript_id MSTRG.10933.7;
chr3	transdecoder	CDS	101653730	101653829	.	-	0	gene_name 98057507|ap2a1; gene_id MSTRG.10933; transcript_id MSTRG.10933.8;
chr3	transdecoder	CDS	101653730	101653829	.	-	0	gene_name 98057507|ap2a1; gene_id MSTRG.10933; transcript_id MSTRG.10933.9;
chr3	transdecoder	exon	101653730	101653829	.	-	.	gene_name 98057507|ap2a1; gene_id MSTRG.10933; transcript_id MSTRG.10933.1;
chr3	transdecoder	exon	101653730	101653829	.	-	.	gene_name 98057507|ap2a1; gene_id MSTRG.10933; transcript_id MSTRG.10933.2;
chr3	transdecoder	exon	101653730	101653829	.	-	.	gene_name 98057507|ap2a1; gene_id MSTRG.10933; transcript_id MSTRG.10933.3;
chr3	transdecoder	exon	101653730	101653829	.	-	.	gene_name 98057507|ap2a1; gene_id MSTRG.10933; transcript_id MSTRG.10933.4;
chr3	transdecoder	exon	101653730	101653829	.	-	.	gene_name 98057507|ap2a1; gene_id MSTRG.10933; transcript_id MSTRG.10933.5;
chr3	transdecoder	exon	101653730	101653829	.	-	.	gene_name 98057507|ap2a1; gene_id MSTRG.10933; transcript_id MSTRG.10933.6;
chr3	transdecoder	exon	101653730	101653829	.	-	.	gene_name 98057507|ap2a1; gene_id MSTRG.10933; transcript_id MSTRG.10933.7;
chr3	transdecoder	exon	101653730	101653829	.	-	.	gene_name 98057507|ap2a1; gene_id MSTRG.10933; transcript_id MSTRG.10933.8;
chr3	transdecoder	exon	101653730	101653829	.	-	.	gene_name 98057507|ap2a1; gene_id MSTRG.10933; transcript_id MSTRG.10933.9;
chr3	transdecoder	exon	101658949	101658958	.	-	.	gene_name 98057507|ap2a1; gene_id MSTRG.10933; transcript_id MSTRG.10933.1;
chr3	transdecoder	exon	101658949	101658958	.	-	.	gene_name 98057507|ap2a1; gene_id MSTRG.10933; transcript_id MSTRG.10933.4;
chr3	transdecoder	exon	101658949	101658958	.	-	.	gene_name 98057507|ap2a1; gene_id MSTRG.10933; transcript_id MSTRG.10933.5;
chr3	transdecoder	five_prime_utr	101658949	101658958	.	-	.	gene_name 98057507|ap2a1; gene_id MSTRG.10933; transcript_id MSTRG.10933.1;
chr3	transdecoder	five_prime_utr	101658949	101658958	.	-	.	gene_name 98057507|ap2a1; gene_id MSTRG.10933; transcript_id MSTRG.10933.4;
chr3	transdecoder	five_prime_utr	101658949	101658958	.	-	.	gene_name 98057507|ap2a1; gene_id MSTRG.10933; transcript_id MSTRG.10933.5;
chr3	transdecoder	three_prime_utr	101659100	101659175	.	-	.	gene_name 98057507|ap2a1; gene_id MSTRG.10933; transcript_id MSTRG.10933.10;
chr3	transdecoder	exon	101659100	101661870	.	-	.	gene_name 98057507|ap2a1; gene_id MSTRG.10933; transcript_id MSTRG.10933.10;
chr3	transdecoder	transcript	101659100	101662997	.	-	.	gene_name 98057507|ap2a1; gene_id MSTRG.10933; transcript_id MSTRG.10933.10; gene_biotype protein_coding; Info ORF type:complete (+),score=155.99,sp|O94973|AP2A2_HUMAN|61.682|0.0; ref_name 98057507|ap2a1; class_code j,m,o; inherit_ref TRUE;
chr3	transdecoder	CDS	101659176	101661536	.	-	0	gene_name 98057507|ap2a1; gene_id MSTRG.10933; transcript_id MSTRG.10933.10;
chr3	transdecoder	five_prime_utr	101661537	101661870	.	-	.	gene_name 98057507|ap2a1; gene_id MSTRG.10933; transcript_id MSTRG.10933.10;
chr3	transdecoder	exon	101662818	101662997	.	-	.	gene_name 98057507|ap2a1; gene_id MSTRG.10933; transcript_id MSTRG.10933.10;
chr3	transdecoder	exon	101662818	101662997	.	-	.	gene_name 98057507|ap2a1; gene_id MSTRG.10933; transcript_id MSTRG.10933.5;
chr3	transdecoder	exon	101662818	101662997	.	-	.	gene_name 98057507|ap2a1; gene_id MSTRG.10933; transcript_id MSTRG.10933.6;
chr3	transdecoder	five_prime_utr	101662818	101662997	.	-	.	gene_name 98057507|ap2a1; gene_id MSTRG.10933; transcript_id MSTRG.10933.10;
chr3	transdecoder	five_prime_utr	101662818	101662997	.	-	.	gene_name 98057507|ap2a1; gene_id MSTRG.10933; transcript_id MSTRG.10933.5;
chr3	transdecoder	five_prime_utr	101662818	101662997	.	-	.	gene_name 98057507|ap2a1; gene_id MSTRG.10933; transcript_id MSTRG.10933.6;
chr3	transdecoder	CDS	101665874	101665885	.	-	0	gene_name 98057507|ap2a1; gene_id MSTRG.10933; transcript_id MSTRG.10933.2;
chr3	transdecoder	CDS	101665874	101665885	.	-	0	gene_name 98057507|ap2a1; gene_id MSTRG.10933; transcript_id MSTRG.10933.3;
chr3	transdecoder	CDS	101665874	101665885	.	-	0	gene_name 98057507|ap2a1; gene_id MSTRG.10933; transcript_id MSTRG.10933.7;
chr3	transdecoder	CDS	101665874	101665885	.	-	0	gene_name 98057507|ap2a1; gene_id MSTRG.10933; transcript_id MSTRG.10933.8;
chr3	transdecoder	CDS	101665874	101665885	.	-	0	gene_name 98057507|ap2a1; gene_id MSTRG.10933; transcript_id MSTRG.10933.9;
chr3	transdecoder	exon	101665874	101665953	.	-	.	gene_name 98057507|ap2a1; gene_id MSTRG.10933; transcript_id MSTRG.10933.1;
chr3	transdecoder	exon	101665874	101665953	.	-	.	gene_name 98057507|ap2a1; gene_id MSTRG.10933; transcript_id MSTRG.10933.2;
chr3	transdecoder	exon	101665874	101665953	.	-	.	gene_name 98057507|ap2a1; gene_id MSTRG.10933; transcript_id MSTRG.10933.3;
chr3	transdecoder	exon	101665874	101665953	.	-	.	gene_name 98057507|ap2a1; gene_id MSTRG.10933; transcript_id MSTRG.10933.4;
chr3	transdecoder	exon	101665874	101665953	.	-	.	gene_name 98057507|ap2a1; gene_id MSTRG.10933; transcript_id MSTRG.10933.7;
chr3	transdecoder	exon	101665874	101665953	.	-	.	gene_name 98057507|ap2a1; gene_id MSTRG.10933; transcript_id MSTRG.10933.8;
chr3	transdecoder	exon	101665874	101665953	.	-	.	gene_name 98057507|ap2a1; gene_id MSTRG.10933; transcript_id MSTRG.10933.9;
chr3	transdecoder	five_prime_utr	101665874	101665953	.	-	.	gene_name 98057507|ap2a1; gene_id MSTRG.10933; transcript_id MSTRG.10933.1;
chr3	transdecoder	five_prime_utr	101665874	101665953	.	-	.	gene_name 98057507|ap2a1; gene_id MSTRG.10933; transcript_id MSTRG.10933.4;
chr3	transdecoder	five_prime_utr	101665886	101665953	.	-	.	gene_name 98057507|ap2a1; gene_id MSTRG.10933; transcript_id MSTRG.10933.2;
chr3	transdecoder	five_prime_utr	101665886	101665953	.	-	.	gene_name 98057507|ap2a1; gene_id MSTRG.10933; transcript_id MSTRG.10933.3;
chr3	transdecoder	five_prime_utr	101665886	101665953	.	-	.	gene_name 98057507|ap2a1; gene_id MSTRG.10933; transcript_id MSTRG.10933.7;
chr3	transdecoder	five_prime_utr	101665886	101665953	.	-	.	gene_name 98057507|ap2a1; gene_id MSTRG.10933; transcript_id MSTRG.10933.8;
chr3	transdecoder	five_prime_utr	101665886	101665953	.	-	.	gene_name 98057507|ap2a1; gene_id MSTRG.10933; transcript_id MSTRG.10933.9;
chr3	transdecoder	exon	101734634	101734857	.	-	.	gene_name 98305399|unknown-17130; gene_id MSTRG.10935; transcript_id MSTRG.10935.1;
chr3	transdecoder	three_prime_utr	101734634	101734857	.	-	.	gene_name 98305399|unknown-17130; gene_id MSTRG.10935; transcript_id MSTRG.10935.1;
chr3	transdecoder	gene	101734634	101741682	.	-	.	gene_name 98305399|unknown-17130; gene_id MSTRG.10935; transcript_id NA; gene_biotype protein_coding; Info ORF type:5prime_partial (+),score=21.26; ref_name -; class_code u; inherit_ref FALSE;
chr3	transdecoder	transcript	101734634	101741682	.	-	.	gene_name 98305399|unknown-17130; gene_id MSTRG.10935; transcript_id MSTRG.10935.1; gene_biotype protein_coding; Info ORF type:5prime_partial (+),score=21.26; ref_name -; class_code u; inherit_ref FALSE;
chr3	transdecoder	exon	101738647	101738785	.	-	.	gene_name 98305399|unknown-17130; gene_id MSTRG.10935; transcript_id MSTRG.10935.1;
chr3	transdecoder	three_prime_utr	101738647	101738785	.	-	.	gene_name 98305399|unknown-17130; gene_id MSTRG.10935; transcript_id MSTRG.10935.1;
chr3	transdecoder	exon	101739905	101739985	.	-	.	gene_name 98305399|unknown-17130; gene_id MSTRG.10935; transcript_id MSTRG.10935.1;
chr3	transdecoder	three_prime_utr	101739905	101739985	.	-	.	gene_name 98305399|unknown-17130; gene_id MSTRG.10935; transcript_id MSTRG.10935.1;
chr3	transdecoder	three_prime_utr	101740037	101740250	.	-	.	gene_name 98305399|unknown-17130; gene_id MSTRG.10935; transcript_id MSTRG.10935.1;
chr3	transdecoder	exon	101740037	101740387	.	-	.	gene_name 98305399|unknown-17130; gene_id MSTRG.10935; transcript_id MSTRG.10935.1;
chr3	transdecoder	CDS	101740251	101740387	.	-	2	gene_name 98305399|unknown-17130; gene_id MSTRG.10935; transcript_id MSTRG.10935.1;
chr3	transdecoder	exon	101740273	101740387	.	-	.	gene_name 98305399|unknown-17130; gene_id MSTRG.10935; transcript_id MSTRG.10935.2;
chr3	transdecoder	three_prime_utr	101740273	101740387	.	-	.	gene_name 98305399|unknown-17130; gene_id MSTRG.10935; transcript_id MSTRG.10935.2;
chr3	transdecoder	transcript	101740273	101741682	.	-	.	gene_name 98305399|unknown-17130; gene_id MSTRG.10935; transcript_id MSTRG.10935.2; gene_biotype protein_coding; Info ORF type:5prime_partial (+),score=21.26; ref_name -; class_code u; inherit_ref FALSE;
chr3	transdecoder	three_prime_utr	101740532	101740726	.	-	.	gene_name 98305399|unknown-17130; gene_id MSTRG.10935; transcript_id MSTRG.10935.2;
chr3	transdecoder	exon	101740532	101740917	.	-	.	gene_name 98305399|unknown-17130; gene_id MSTRG.10935; transcript_id MSTRG.10935.2;
chr3	transdecoder	CDS	101740556	101740691	.	-	0	gene_name 98305399|unknown-17130; gene_id MSTRG.10935; transcript_id MSTRG.10935.1;
chr3	transdecoder	exon	101740556	101740691	.	-	.	gene_name 98305399|unknown-17130; gene_id MSTRG.10935; transcript_id MSTRG.10935.1;
chr3	transdecoder	CDS	101740727	101740917	.	-	2	gene_name 98305399|unknown-17130; gene_id MSTRG.10935; transcript_id MSTRG.10935.2;
chr3	transdecoder	CDS	101740733	101740882	.	-	0	gene_name 98305399|unknown-17130; gene_id MSTRG.10935; transcript_id MSTRG.10935.1;
chr3	transdecoder	exon	101740733	101741382	.	-	.	gene_name 98305399|unknown-17130; gene_id MSTRG.10935; transcript_id MSTRG.10935.1;
chr3	transdecoder	CDS	101740960	101741080	.	-	0	gene_name 98305399|unknown-17130; gene_id MSTRG.10935; transcript_id MSTRG.10935.2;
chr3	transdecoder	exon	101740960	101741080	.	-	.	gene_name 98305399|unknown-17130; gene_id MSTRG.10935; transcript_id MSTRG.10935.2;
chr3	transdecoder	CDS	101741189	101741382	.	-	2	gene_name 98305399|unknown-17130; gene_id MSTRG.10935; transcript_id MSTRG.10935.1;
chr3	transdecoder	CDS	101741210	101741382	.	-	2	gene_name 98305399|unknown-17130; gene_id MSTRG.10935; transcript_id MSTRG.10935.2;
chr3	transdecoder	exon	101741210	101741382	.	-	.	gene_name 98305399|unknown-17130; gene_id MSTRG.10935; transcript_id MSTRG.10935.2;
chr3	transdecoder	CDS	101741498	101741681	.	-	0	gene_name 98305399|unknown-17130; gene_id MSTRG.10935; transcript_id MSTRG.10935.1;
chr3	transdecoder	CDS	101741498	101741681	.	-	0	gene_name 98305399|unknown-17130; gene_id MSTRG.10935; transcript_id MSTRG.10935.2;
chr3	transdecoder	exon	101741498	101741682	.	-	.	gene_name 98305399|unknown-17130; gene_id MSTRG.10935; transcript_id MSTRG.10935.1;
chr3	transdecoder	exon	101741498	101741682	.	-	.	gene_name 98305399|unknown-17130; gene_id MSTRG.10935; transcript_id MSTRG.10935.2;
chr3	transdecoder	exon	101801426	101801576	.	+	.	gene_name 98031727|atrx; gene_id MSTRG.10936; transcript_id MSTRG.10936.1;
chr3	transdecoder	five_prime_utr	101801426	101801576	.	+	.	gene_name 98031727|atrx; gene_id MSTRG.10936; transcript_id MSTRG.10936.1;
chr3	transdecoder	gene	101801426	101838340	.	+	.	gene_name 98031727|atrx; gene_id MSTRG.10936; transcript_id NA; gene_biotype protein_coding; Info ORF type:complete (+),score=208.74,sp|P46100|ATRX_HUMAN|44.414|0.0; ref_name 98031727|atrx; class_code =; inherit_ref TRUE;
chr3	transdecoder	transcript	101801426	101838340	.	+	.	gene_name 98031727|atrx; gene_id MSTRG.10936; transcript_id MSTRG.10936.1; gene_biotype protein_coding; Info ORF type:complete (+),score=208.74,sp|P46100|ATRX_HUMAN|44.414|0.0; ref_name 98031727|atrx; class_code =; inherit_ref TRUE;
chr3	transdecoder	five_prime_utr	101803776	101803795	.	+	.	gene_name 98031727|atrx; gene_id MSTRG.10936; transcript_id MSTRG.10936.1;
chr3	transdecoder	exon	101803776	101803920	.	+	.	gene_name 98031727|atrx; gene_id MSTRG.10936; transcript_id MSTRG.10936.1;
chr3	transdecoder	CDS	101803796	101803920	.	+	0	gene_name 98031727|atrx; gene_id MSTRG.10936; transcript_id MSTRG.10936.1;
chr3	transdecoder	CDS	101806514	101806644	.	+	1	gene_name 98031727|atrx; gene_id MSTRG.10936; transcript_id MSTRG.10936.1;
chr3	transdecoder	exon	101806514	101806644	.	+	.	gene_name 98031727|atrx; gene_id MSTRG.10936; transcript_id MSTRG.10936.1;
chr3	transdecoder	CDS	101807793	101807923	.	+	2	gene_name 98031727|atrx; gene_id MSTRG.10936; transcript_id MSTRG.10936.1;
chr3	transdecoder	exon	101807793	101807923	.	+	.	gene_name 98031727|atrx; gene_id MSTRG.10936; transcript_id MSTRG.10936.1;
chr3	transdecoder	CDS	101811800	101811957	.	+	0	gene_name 98031727|atrx; gene_id MSTRG.10936; transcript_id MSTRG.10936.1;
chr3	transdecoder	exon	101811800	101811957	.	+	.	gene_name 98031727|atrx; gene_id MSTRG.10936; transcript_id MSTRG.10936.1;
chr3	transdecoder	CDS	101813113	101813356	.	+	1	gene_name 98031727|atrx; gene_id MSTRG.10936; transcript_id MSTRG.10936.1;
chr3	transdecoder	exon	101813113	101813356	.	+	.	gene_name 98031727|atrx; gene_id MSTRG.10936; transcript_id MSTRG.10936.1;
chr3	transdecoder	CDS	101813487	101813709	.	+	0	gene_name 98031727|atrx; gene_id MSTRG.10936; transcript_id MSTRG.10936.1;
chr3	transdecoder	exon	101813487	101813709	.	+	.	gene_name 98031727|atrx; gene_id MSTRG.10936; transcript_id MSTRG.10936.1;
chr3	transdecoder	CDS	101816051	101816289	.	+	2	gene_name 98031727|atrx; gene_id MSTRG.10936; transcript_id MSTRG.10936.1;
chr3	transdecoder	exon	101816051	101816289	.	+	.	gene_name 98031727|atrx; gene_id MSTRG.10936; transcript_id MSTRG.10936.1;
chr3	transdecoder	CDS	101817315	101817615	.	+	0	gene_name 98031727|atrx; gene_id MSTRG.10936; transcript_id MSTRG.10936.1;
chr3	transdecoder	exon	101817315	101817615	.	+	.	gene_name 98031727|atrx; gene_id MSTRG.10936; transcript_id MSTRG.10936.1;
chr3	transdecoder	CDS	101818329	101818555	.	+	2	gene_name 98031727|atrx; gene_id MSTRG.10936; transcript_id MSTRG.10936.1;
chr3	transdecoder	exon	101818329	101818555	.	+	.	gene_name 98031727|atrx; gene_id MSTRG.10936; transcript_id MSTRG.10936.1;
chr3	transdecoder	CDS	101821507	101821567	.	+	0	gene_name 98031727|atrx; gene_id MSTRG.10936; transcript_id MSTRG.10936.1;
chr3	transdecoder	exon	101821507	101821567	.	+	.	gene_name 98031727|atrx; gene_id MSTRG.10936; transcript_id MSTRG.10936.1;
chr3	transdecoder	CDS	101824167	101824516	.	+	2	gene_name 98031727|atrx; gene_id MSTRG.10936; transcript_id MSTRG.10936.1;
chr3	transdecoder	exon	101824167	101824516	.	+	.	gene_name 98031727|atrx; gene_id MSTRG.10936; transcript_id MSTRG.10936.1;
chr3	transdecoder	CDS	101830626	101830830	.	+	0	gene_name 98031727|atrx; gene_id MSTRG.10936; transcript_id MSTRG.10936.1;
chr3	transdecoder	exon	101830626	101830830	.	+	.	gene_name 98031727|atrx; gene_id MSTRG.10936; transcript_id MSTRG.10936.1;
chr3	transdecoder	CDS	101831527	101831816	.	+	2	gene_name 98031727|atrx; gene_id MSTRG.10936; transcript_id MSTRG.10936.1;
chr3	transdecoder	exon	101831527	101831816	.	+	.	gene_name 98031727|atrx; gene_id MSTRG.10936; transcript_id MSTRG.10936.1;
chr3	transdecoder	CDS	101832244	101832445	.	+	0	gene_name 98031727|atrx; gene_id MSTRG.10936; transcript_id MSTRG.10936.1;
chr3	transdecoder	exon	101832244	101832445	.	+	.	gene_name 98031727|atrx; gene_id MSTRG.10936; transcript_id MSTRG.10936.1;
chr3	transdecoder	CDS	101832748	101833040	.	+	2	gene_name 98031727|atrx; gene_id MSTRG.10936; transcript_id MSTRG.10936.1;
chr3	transdecoder	exon	101832748	101833040	.	+	.	gene_name 98031727|atrx; gene_id MSTRG.10936; transcript_id MSTRG.10936.1;
chr3	transdecoder	CDS	101837879	101838016	.	+	0	gene_name 98031727|atrx; gene_id MSTRG.10936; transcript_id MSTRG.10936.1;
chr3	transdecoder	exon	101837879	101838340	.	+	.	gene_name 98031727|atrx; gene_id MSTRG.10936; transcript_id MSTRG.10936.1;
chr3	transdecoder	three_prime_utr	101838017	101838340	.	+	.	gene_name 98031727|atrx; gene_id MSTRG.10936; transcript_id MSTRG.10936.1;
chr3	transdecoder	exon	101964292	101964303	.	+	.	gene_name 98016313|rm27; gene_id MSTRG.10937; transcript_id MSTRG.10937.1;
chr3	transdecoder	five_prime_utr	101964292	101964303	.	+	.	gene_name 98016313|rm27; gene_id MSTRG.10937; transcript_id MSTRG.10937.1;
chr3	transdecoder	gene	101964292	101982743	.	+	.	gene_name 98016313|rm27; gene_id MSTRG.10937; transcript_id NA; gene_biotype protein_coding; Info ORF type:complete (+),score=11.03,sp|Q9P0M9|RM27_HUMAN|32.540|1.45e-14; ref_name 98016313|rm27; class_code k,j; inherit_ref TRUE;
chr3	transdecoder	transcript	101964292	101982743	.	+	.	gene_name 98016313|rm27; gene_id MSTRG.10937; transcript_id MSTRG.10937.1; gene_biotype protein_coding; Info ORF type:complete (+),score=11.03,sp|Q9P0M9|RM27_HUMAN|32.540|1.45e-14; ref_name 98016313|rm27; class_code k,j; inherit_ref TRUE;
chr3	transdecoder	five_prime_utr	101971565	101971819	.	+	.	gene_name 98016313|rm27; gene_id MSTRG.10937; transcript_id MSTRG.10937.2;
chr3	transdecoder	exon	101971565	101971897	.	+	.	gene_name 98016313|rm27; gene_id MSTRG.10937; transcript_id MSTRG.10937.2;
chr3	transdecoder	transcript	101971565	101982743	.	+	.	gene_name 98016313|rm27; gene_id MSTRG.10937; transcript_id MSTRG.10937.2; gene_biotype protein_coding; Info ORF type:complete (+),score=11.03,sp|Q9P0M9|RM27_HUMAN|32.540|1.45e-14; ref_name 98016313|rm27; class_code k,j; inherit_ref TRUE;
chr3	transdecoder	five_prime_utr	101971802	101971819	.	+	.	gene_name 98016313|rm27; gene_id MSTRG.10937; transcript_id MSTRG.10937.3;
chr3	transdecoder	five_prime_utr	101971802	101971819	.	+	.	gene_name 98016313|rm27; gene_id MSTRG.10937; transcript_id MSTRG.10937.4;
chr3	transdecoder	exon	101971802	101971897	.	+	.	gene_name 98016313|rm27; gene_id MSTRG.10937; transcript_id MSTRG.10937.3;
chr3	transdecoder	exon	101971802	101971897	.	+	.	gene_name 98016313|rm27; gene_id MSTRG.10937; transcript_id MSTRG.10937.4;
chr3	transdecoder	transcript	101971802	101982743	.	+	.	gene_name 98016313|rm27; gene_id MSTRG.10937; transcript_id MSTRG.10937.3; gene_biotype protein_coding; Info ORF type:complete (+),score=11.03,sp|Q9P0M9|RM27_HUMAN|32.540|1.45e-14; ref_name 98016313|rm27; class_code k,j; inherit_ref TRUE;
chr3	transdecoder	transcript	101971802	101982743	.	+	.	gene_name 98016313|rm27; gene_id MSTRG.10937; transcript_id MSTRG.10937.4; gene_biotype protein_coding; Info ORF type:complete (+),score=11.03,sp|Q9P0M9|RM27_HUMAN|32.540|1.45e-14; ref_name 98016313|rm27; class_code k,j; inherit_ref TRUE;
chr3	transdecoder	five_prime_utr	101971803	101971819	.	+	.	gene_name 98016313|rm27; gene_id MSTRG.10937; transcript_id MSTRG.10937.1;
chr3	transdecoder	exon	101971803	101971897	.	+	.	gene_name 98016313|rm27; gene_id MSTRG.10937; transcript_id MSTRG.10937.1;
chr3	transdecoder	CDS	101971820	101971897	.	+	0	gene_name 98016313|rm27; gene_id MSTRG.10937; transcript_id MSTRG.10937.1;
chr3	transdecoder	CDS	101971820	101971897	.	+	0	gene_name 98016313|rm27; gene_id MSTRG.10937; transcript_id MSTRG.10937.2;
chr3	transdecoder	CDS	101971820	101971897	.	+	0	gene_name 98016313|rm27; gene_id MSTRG.10937; transcript_id MSTRG.10937.3;
chr3	transdecoder	CDS	101971820	101971897	.	+	0	gene_name 98016313|rm27; gene_id MSTRG.10937; transcript_id MSTRG.10937.4;
chr3	transdecoder	CDS	101972018	101972107	.	+	0	gene_name 98016313|rm27; gene_id MSTRG.10937; transcript_id MSTRG.10937.1;
chr3	transdecoder	CDS	101972018	101972107	.	+	0	gene_name 98016313|rm27; gene_id MSTRG.10937; transcript_id MSTRG.10937.2;
chr3	transdecoder	CDS	101972018	101972107	.	+	0	gene_name 98016313|rm27; gene_id MSTRG.10937; transcript_id MSTRG.10937.3;
chr3	transdecoder	CDS	101972018	101972107	.	+	0	gene_name 98016313|rm27; gene_id MSTRG.10937; transcript_id MSTRG.10937.4;
chr3	transdecoder	exon	101972018	101972107	.	+	.	gene_name 98016313|rm27; gene_id MSTRG.10937; transcript_id MSTRG.10937.1;
chr3	transdecoder	exon	101972018	101972107	.	+	.	gene_name 98016313|rm27; gene_id MSTRG.10937; transcript_id MSTRG.10937.2;
chr3	transdecoder	exon	101972018	101972107	.	+	.	gene_name 98016313|rm27; gene_id MSTRG.10937; transcript_id MSTRG.10937.3;
chr3	transdecoder	exon	101972018	101972107	.	+	.	gene_name 98016313|rm27; gene_id MSTRG.10937; transcript_id MSTRG.10937.4;
chr3	transdecoder	CDS	101972815	101973049	.	+	0	gene_name 98016313|rm27; gene_id MSTRG.10937; transcript_id MSTRG.10937.1;
chr3	transdecoder	CDS	101972815	101973049	.	+	0	gene_name 98016313|rm27; gene_id MSTRG.10937; transcript_id MSTRG.10937.2;
chr3	transdecoder	CDS	101972815	101973049	.	+	0	gene_name 98016313|rm27; gene_id MSTRG.10937; transcript_id MSTRG.10937.3;
chr3	transdecoder	CDS	101972815	101973049	.	+	0	gene_name 98016313|rm27; gene_id MSTRG.10937; transcript_id MSTRG.10937.4;
chr3	transdecoder	exon	101972815	101973049	.	+	.	gene_name 98016313|rm27; gene_id MSTRG.10937; transcript_id MSTRG.10937.1;
chr3	transdecoder	exon	101972815	101973049	.	+	.	gene_name 98016313|rm27; gene_id MSTRG.10937; transcript_id MSTRG.10937.2;
chr3	transdecoder	exon	101972815	101973049	.	+	.	gene_name 98016313|rm27; gene_id MSTRG.10937; transcript_id MSTRG.10937.3;
chr3	transdecoder	exon	101972815	101973049	.	+	.	gene_name 98016313|rm27; gene_id MSTRG.10937; transcript_id MSTRG.10937.4;
chr3	transdecoder	CDS	101974692	101974821	.	+	2	gene_name 98016313|rm27; gene_id MSTRG.10937; transcript_id MSTRG.10937.1;
chr3	transdecoder	CDS	101974692	101974821	.	+	2	gene_name 98016313|rm27; gene_id MSTRG.10937; transcript_id MSTRG.10937.2;
chr3	transdecoder	CDS	101974692	101974821	.	+	2	gene_name 98016313|rm27; gene_id MSTRG.10937; transcript_id MSTRG.10937.3;
chr3	transdecoder	CDS	101974692	101974821	.	+	2	gene_name 98016313|rm27; gene_id MSTRG.10937; transcript_id MSTRG.10937.4;
chr3	transdecoder	exon	101974692	101974821	.	+	.	gene_name 98016313|rm27; gene_id MSTRG.10937; transcript_id MSTRG.10937.1;
chr3	transdecoder	exon	101974692	101974821	.	+	.	gene_name 98016313|rm27; gene_id MSTRG.10937; transcript_id MSTRG.10937.2;
chr3	transdecoder	exon	101974692	101974821	.	+	.	gene_name 98016313|rm27; gene_id MSTRG.10937; transcript_id MSTRG.10937.3;
chr3	transdecoder	exon	101974692	101974821	.	+	.	gene_name 98016313|rm27; gene_id MSTRG.10937; transcript_id MSTRG.10937.4;
chr3	transdecoder	CDS	101974938	101975226	.	+	1	gene_name 98016313|rm27; gene_id MSTRG.10937; transcript_id MSTRG.10937.1;
chr3	transdecoder	CDS	101974938	101975226	.	+	1	gene_name 98016313|rm27; gene_id MSTRG.10937; transcript_id MSTRG.10937.2;
chr3	transdecoder	CDS	101974938	101975226	.	+	1	gene_name 98016313|rm27; gene_id MSTRG.10937; transcript_id MSTRG.10937.3;
chr3	transdecoder	CDS	101974938	101975226	.	+	1	gene_name 98016313|rm27; gene_id MSTRG.10937; transcript_id MSTRG.10937.4;
chr3	transdecoder	exon	101974938	101975235	.	+	.	gene_name 98016313|rm27; gene_id MSTRG.10937; transcript_id MSTRG.10937.1;
chr3	transdecoder	exon	101974938	101975235	.	+	.	gene_name 98016313|rm27; gene_id MSTRG.10937; transcript_id MSTRG.10937.2;
chr3	transdecoder	exon	101974938	101975235	.	+	.	gene_name 98016313|rm27; gene_id MSTRG.10937; transcript_id MSTRG.10937.3;
chr3	transdecoder	exon	101974938	101975235	.	+	.	gene_name 98016313|rm27; gene_id MSTRG.10937; transcript_id MSTRG.10937.4;
chr3	transdecoder	exon	101975728	101976929	.	+	.	gene_name 98016313|rm27; gene_id MSTRG.10937; transcript_id MSTRG.10937.1;
chr3	transdecoder	exon	101975728	101976929	.	+	.	gene_name 98016313|rm27; gene_id MSTRG.10937; transcript_id MSTRG.10937.2;
chr3	StringTie	exon	101976054	101976925	.	+	.	gene_name 98016313|rm27; gene_id MSTRG.10937; transcript_id MSTRG.10937.5;
chr3	StringTie	transcript	101976054	101982743	.	+	.	gene_name 98016313|rm27; gene_id MSTRG.10937; transcript_id MSTRG.10937.5; gene_biotype non-coding; Info NA; ref_name 98016313|rm27; class_code k,j; inherit_ref TRUE;
chr3	transdecoder	exon	101976722	101976929	.	+	.	gene_name 98016313|rm27; gene_id MSTRG.10937; transcript_id MSTRG.10937.3;
chr3	transdecoder	exon	101976722	101976929	.	+	.	gene_name 98016313|rm27; gene_id MSTRG.10937; transcript_id MSTRG.10937.4;
chr3	transdecoder	CDS	101976731	101976929	.	+	0	gene_name 98016313|rm27; gene_id MSTRG.10937; transcript_id MSTRG.10937.1;
chr3	transdecoder	CDS	101976731	101976929	.	+	0	gene_name 98016313|rm27; gene_id MSTRG.10937; transcript_id MSTRG.10937.2;
chr3	transdecoder	CDS	101976731	101976929	.	+	0	gene_name 98016313|rm27; gene_id MSTRG.10937; transcript_id MSTRG.10937.3;
chr3	transdecoder	CDS	101976731	101976929	.	+	0	gene_name 98016313|rm27; gene_id MSTRG.10937; transcript_id MSTRG.10937.4;
chr3	transdecoder	CDS	101977948	101978141	.	+	2	gene_name 98016313|rm27; gene_id MSTRG.10937; transcript_id MSTRG.10937.1;
chr3	transdecoder	CDS	101977948	101978141	.	+	2	gene_name 98016313|rm27; gene_id MSTRG.10937; transcript_id MSTRG.10937.2;
chr3	transdecoder	CDS	101977948	101978141	.	+	2	gene_name 98016313|rm27; gene_id MSTRG.10937; transcript_id MSTRG.10937.3;
chr3	transdecoder	CDS	101977948	101978141	.	+	2	gene_name 98016313|rm27; gene_id MSTRG.10937; transcript_id MSTRG.10937.4;
chr3	StringTie	exon	101977948	101978143	.	+	.	gene_name 98016313|rm27; gene_id MSTRG.10937; transcript_id MSTRG.10937.5;
chr3	transdecoder	exon	101977948	101978143	.	+	.	gene_name 98016313|rm27; gene_id MSTRG.10937; transcript_id MSTRG.10937.1;
chr3	transdecoder	exon	101977948	101978143	.	+	.	gene_name 98016313|rm27; gene_id MSTRG.10937; transcript_id MSTRG.10937.2;
chr3	transdecoder	exon	101977948	101978143	.	+	.	gene_name 98016313|rm27; gene_id MSTRG.10937; transcript_id MSTRG.10937.3;
chr3	transdecoder	exon	101977948	101978143	.	+	.	gene_name 98016313|rm27; gene_id MSTRG.10937; transcript_id MSTRG.10937.4;
chr3	transdecoder	three_prime_utr	101978142	101978143	.	+	.	gene_name 98016313|rm27; gene_id MSTRG.10937; transcript_id MSTRG.10937.1;
chr3	transdecoder	three_prime_utr	101978142	101978143	.	+	.	gene_name 98016313|rm27; gene_id MSTRG.10937; transcript_id MSTRG.10937.2;
chr3	transdecoder	three_prime_utr	101978142	101978143	.	+	.	gene_name 98016313|rm27; gene_id MSTRG.10937; transcript_id MSTRG.10937.3;
chr3	transdecoder	three_prime_utr	101978142	101978143	.	+	.	gene_name 98016313|rm27; gene_id MSTRG.10937; transcript_id MSTRG.10937.4;
chr3	StringTie	exon	101981781	101981909	.	+	.	gene_name 98016313|rm27; gene_id MSTRG.10937; transcript_id MSTRG.10937.5;
chr3	transdecoder	exon	101981781	101981909	.	+	.	gene_name 98016313|rm27; gene_id MSTRG.10937; transcript_id MSTRG.10937.1;
chr3	transdecoder	exon	101981781	101981909	.	+	.	gene_name 98016313|rm27; gene_id MSTRG.10937; transcript_id MSTRG.10937.4;
chr3	transdecoder	three_prime_utr	101981781	101981909	.	+	.	gene_name 98016313|rm27; gene_id MSTRG.10937; transcript_id MSTRG.10937.1;
chr3	transdecoder	three_prime_utr	101981781	101981909	.	+	.	gene_name 98016313|rm27; gene_id MSTRG.10937; transcript_id MSTRG.10937.4;
chr3	StringTie	exon	101982609	101982743	.	+	.	gene_name 98016313|rm27; gene_id MSTRG.10937; transcript_id MSTRG.10937.5;
chr3	transdecoder	exon	101982609	101982743	.	+	.	gene_name 98016313|rm27; gene_id MSTRG.10937; transcript_id MSTRG.10937.1;
chr3	transdecoder	exon	101982609	101982743	.	+	.	gene_name 98016313|rm27; gene_id MSTRG.10937; transcript_id MSTRG.10937.2;
chr3	transdecoder	exon	101982609	101982743	.	+	.	gene_name 98016313|rm27; gene_id MSTRG.10937; transcript_id MSTRG.10937.3;
chr3	transdecoder	exon	101982609	101982743	.	+	.	gene_name 98016313|rm27; gene_id MSTRG.10937; transcript_id MSTRG.10937.4;
chr3	transdecoder	three_prime_utr	101982609	101982743	.	+	.	gene_name 98016313|rm27; gene_id MSTRG.10937; transcript_id MSTRG.10937.1;
chr3	transdecoder	three_prime_utr	101982609	101982743	.	+	.	gene_name 98016313|rm27; gene_id MSTRG.10937; transcript_id MSTRG.10937.2;
chr3	transdecoder	three_prime_utr	101982609	101982743	.	+	.	gene_name 98016313|rm27; gene_id MSTRG.10937; transcript_id MSTRG.10937.3;
chr3	transdecoder	three_prime_utr	101982609	101982743	.	+	.	gene_name 98016313|rm27; gene_id MSTRG.10937; transcript_id MSTRG.10937.4;
chr3	transdecoder	three_prime_utr	101987429	101987491	.	-	.	gene_name 98206441|unknown-11061; gene_id MSTRG.10938; transcript_id MSTRG.10938.1;
chr3	transdecoder	exon	101987429	101989193	.	-	.	gene_name 98206441|unknown-11061; gene_id MSTRG.10938; transcript_id MSTRG.10938.1;
chr3	transdecoder	gene	101987429	101989193	.	-	.	gene_name 98206441|unknown-11061; gene_id MSTRG.10938; transcript_id NA; gene_biotype protein_coding; Info ORF type:complete (+),score=46.13; ref_name 98206441|unknown-11061; class_code =; inherit_ref TRUE;
chr3	transdecoder	transcript	101987429	101989193	.	-	.	gene_name 98206441|unknown-11061; gene_id MSTRG.10938; transcript_id MSTRG.10938.1; gene_biotype protein_coding; Info ORF type:complete (+),score=46.13; ref_name 98206441|unknown-11061; class_code =; inherit_ref TRUE;
chr3	transdecoder	CDS	101987492	101989123	.	-	0	gene_name 98206441|unknown-11061; gene_id MSTRG.10938; transcript_id MSTRG.10938.1;
chr3	transdecoder	five_prime_utr	101989124	101989193	.	-	.	gene_name 98206441|unknown-11061; gene_id MSTRG.10938; transcript_id MSTRG.10938.1;
chr3	StringTie	exon	102030064	102030308	.	.	.	gene_name 98305400|unknown-17131; gene_id MSTRG.10939; transcript_id MSTRG.10939.1;
chr3	StringTie	transcript	102030064	102030308	.	.	.	gene_name 98305400|unknown-17131; gene_id MSTRG.10939; transcript_id MSTRG.10939.1; gene_biotype non-coding; Info NA; ref_name -; class_code u; inherit_ref FALSE;
chr3	transdecoder	five_prime_utr	102039095	102039171	.	+	.	gene_name 98123366|unknown-3289; gene_id MSTRG.10940; transcript_id MSTRG.10940.1;
chr3	transdecoder	exon	102039095	102043741	.	+	.	gene_name 98123366|unknown-3289; gene_id MSTRG.10940; transcript_id MSTRG.10940.1;
chr3	transdecoder	gene	102039095	102043741	.	+	.	gene_name 98123366|unknown-3289; gene_id MSTRG.10940; transcript_id NA; gene_biotype protein_coding; Info ORF type:complete (-),score=19.28,sp|Q9BZC7|ABCA2_HUMAN|31.538|4.32e-16; ref_name 98123366|unknown-3289; class_code k; inherit_ref TRUE;
chr3	transdecoder	transcript	102039095	102043741	.	+	.	gene_name 98123366|unknown-3289; gene_id MSTRG.10940; transcript_id MSTRG.10940.1; gene_biotype protein_coding; Info ORF type:complete (-),score=19.28,sp|Q9BZC7|ABCA2_HUMAN|31.538|4.32e-16; ref_name 98123366|unknown-3289; class_code k; inherit_ref TRUE;
chr3	transdecoder	CDS	102039172	102043008	.	+	0	gene_name 98123366|unknown-3289; gene_id MSTRG.10940; transcript_id MSTRG.10940.1;
chr3	transdecoder	CDS	102043165	102043566	.	+	0	gene_name 98123366|unknown-3289; gene_id MSTRG.10940; transcript_id MSTRG.10940.1;
chr3	transdecoder	five_prime_utr	102044397	102044668	.	+	.	gene_name 98132770|unknown-9428; gene_id MSTRG.10941; transcript_id MSTRG.10941.1;
chr3	transdecoder	exon	102044397	102045195	.	+	.	gene_name 98132770|unknown-9428; gene_id MSTRG.10941; transcript_id MSTRG.10941.1;
chr3	transdecoder	gene	102044397	102045195	.	+	.	gene_name 98132770|unknown-9428; gene_id MSTRG.10941; transcript_id NA; gene_biotype protein_coding; Info ORF type:complete (-),score=9.72; ref_name 98132770|unknown-9428; class_code =; inherit_ref TRUE;
chr3	transdecoder	transcript	102044397	102045195	.	+	.	gene_name 98132770|unknown-9428; gene_id MSTRG.10941; transcript_id MSTRG.10941.1; gene_biotype protein_coding; Info ORF type:complete (-),score=9.72; ref_name 98132770|unknown-9428; class_code =; inherit_ref TRUE;
chr3	transdecoder	CDS	102044669	102044992	.	+	0	gene_name 98132770|unknown-9428; gene_id MSTRG.10941; transcript_id MSTRG.10941.1;
chr3	transdecoder	three_prime_utr	102044993	102045195	.	+	.	gene_name 98132770|unknown-9428; gene_id MSTRG.10941; transcript_id MSTRG.10941.1;
chr3	StringTie	exon	102046341	102046646	.	+	.	gene_name 98305401|unknown-17132; gene_id MSTRG.10942; transcript_id MSTRG.10942.1;
chr3	StringTie	transcript	102046341	102048452	.	+	.	gene_name 98305401|unknown-17132; gene_id MSTRG.10942; transcript_id MSTRG.10942.1; gene_biotype non-coding; Info NA; ref_name -; class_code u; inherit_ref FALSE;
chr3	StringTie	exon	102048399	102048452	.	+	.	gene_name 98305401|unknown-17132; gene_id MSTRG.10942; transcript_id MSTRG.10942.1;
chr3	StringTie	exon	102072903	102072918	.	+	.	gene_name 98305402|unknown-17133; gene_id MSTRG.10943; transcript_id MSTRG.10943.1;
chr3	StringTie	transcript	102072903	102108615	.	+	.	gene_name 98305402|unknown-17133; gene_id MSTRG.10943; transcript_id MSTRG.10943.1; gene_biotype non-coding; Info NA; ref_name -; class_code u; inherit_ref FALSE;
chr3	StringTie	exon	102087919	102087961	.	+	.	gene_name 98305402|unknown-17133; gene_id MSTRG.10943; transcript_id MSTRG.10943.1;
chr3	StringTie	exon	102087933	102087961	.	+	.	gene_name 98305402|unknown-17133; gene_id MSTRG.10943; transcript_id MSTRG.10943.2;
chr3	StringTie	transcript	102087933	102106488	.	+	.	gene_name 98305402|unknown-17133; gene_id MSTRG.10943; transcript_id MSTRG.10943.2; gene_biotype non-coding; Info NA; ref_name -; class_code u; inherit_ref FALSE;
chr3	StringTie	exon	102093160	102093590	.	-	.	gene_name 98305403|unknown-17134; gene_id MSTRG.10944; transcript_id MSTRG.10944.1;
chr3	StringTie	transcript	102093160	102096783	.	-	.	gene_name 98305403|unknown-17134; gene_id MSTRG.10944; transcript_id MSTRG.10944.1; gene_biotype non-coding; Info NA; ref_name -; class_code u; inherit_ref FALSE;
chr3	StringTie	exon	102093720	102093804	.	+	.	gene_name 98305402|unknown-17133; gene_id MSTRG.10943; transcript_id MSTRG.10943.1;
chr3	StringTie	exon	102094492	102094834	.	+	.	gene_name 98305402|unknown-17133; gene_id MSTRG.10943; transcript_id MSTRG.10943.1;
chr3	StringTie	exon	102094508	102094834	.	+	.	gene_name 98305402|unknown-17133; gene_id MSTRG.10943; transcript_id MSTRG.10943.3;
chr3	StringTie	transcript	102094508	102108615	.	+	.	gene_name 98305402|unknown-17133; gene_id MSTRG.10943; transcript_id MSTRG.10943.3; gene_biotype non-coding; Info NA; ref_name -; class_code u; inherit_ref FALSE;
chr3	StringTie	exon	102096510	102096783	.	-	.	gene_name 98305403|unknown-17134; gene_id MSTRG.10944; transcript_id MSTRG.10944.1;
chr3	StringTie	exon	102101154	102101271	.	+	.	gene_name 98305402|unknown-17133; gene_id MSTRG.10943; transcript_id MSTRG.10943.1;
chr3	StringTie	exon	102101154	102101271	.	+	.	gene_name 98305402|unknown-17133; gene_id MSTRG.10943; transcript_id MSTRG.10943.2;
chr3	StringTie	exon	102101165	102101271	.	+	.	gene_name 98305402|unknown-17133; gene_id MSTRG.10943; transcript_id MSTRG.10943.3;
chr3	StringTie	exon	102104082	102104127	.	+	.	gene_name 98305402|unknown-17133; gene_id MSTRG.10943; transcript_id MSTRG.10943.1;
chr3	StringTie	exon	102104082	102104127	.	+	.	gene_name 98305402|unknown-17133; gene_id MSTRG.10943; transcript_id MSTRG.10943.2;
chr3	StringTie	exon	102104082	102104127	.	+	.	gene_name 98305402|unknown-17133; gene_id MSTRG.10943; transcript_id MSTRG.10943.3;
chr3	StringTie	exon	102106387	102106488	.	+	.	gene_name 98305402|unknown-17133; gene_id MSTRG.10943; transcript_id MSTRG.10943.1;
chr3	StringTie	exon	102106387	102106488	.	+	.	gene_name 98305402|unknown-17133; gene_id MSTRG.10943; transcript_id MSTRG.10943.2;
chr3	StringTie	exon	102106387	102106488	.	+	.	gene_name 98305402|unknown-17133; gene_id MSTRG.10943; transcript_id MSTRG.10943.3;
chr3	StringTie	exon	102107248	102107306	.	+	.	gene_name 98305402|unknown-17133; gene_id MSTRG.10943; transcript_id MSTRG.10943.1;
chr3	StringTie	exon	102107248	102107306	.	+	.	gene_name 98305402|unknown-17133; gene_id MSTRG.10943; transcript_id MSTRG.10943.3;
chr3	StringTie	exon	102107617	102107650	.	+	.	gene_name 98305402|unknown-17133; gene_id MSTRG.10943; transcript_id MSTRG.10943.1;
chr3	StringTie	exon	102107617	102107650	.	+	.	gene_name 98305402|unknown-17133; gene_id MSTRG.10943; transcript_id MSTRG.10943.3;
chr3	StringTie	exon	102108506	102108615	.	+	.	gene_name 98305402|unknown-17133; gene_id MSTRG.10943; transcript_id MSTRG.10943.1;
chr3	StringTie	exon	102108506	102108615	.	+	.	gene_name 98305402|unknown-17133; gene_id MSTRG.10943; transcript_id MSTRG.10943.3;
chr3	StringTie	exon	102148043	102148145	.	-	.	gene_name 98305404|unknown-17135; gene_id MSTRG.10945; transcript_id MSTRG.10945.1;
chr3	StringTie	transcript	102148043	102153242	.	-	.	gene_name 98305404|unknown-17135; gene_id MSTRG.10945; transcript_id MSTRG.10945.1; gene_biotype non-coding; Info NA; ref_name -; class_code u; inherit_ref FALSE;
chr3	StringTie	exon	102153124	102153242	.	-	.	gene_name 98305404|unknown-17135; gene_id MSTRG.10945; transcript_id MSTRG.10945.1;
chr3	transdecoder	exon	102161604	102161745	.	-	.	gene_name 98041411|s6a13; gene_id MSTRG.10946; transcript_id MSTRG.10946.1;
chr3	transdecoder	three_prime_utr	102161604	102161745	.	-	.	gene_name 98041411|s6a13; gene_id MSTRG.10946; transcript_id MSTRG.10946.1;
chr3	transdecoder	transcript	102161604	102184712	.	-	.	gene_name 98041411|s6a13; gene_id MSTRG.10946; transcript_id MSTRG.10946.1; gene_biotype protein_coding; Info ORF type:5prime_partial (+),score=35.28,sp|Q9NSD5|S6A13_HUMAN|44.468|1.04e-136; ref_name 98041411|s6a13; class_code j,c; inherit_ref TRUE;
chr3	transdecoder	gene	102161604	102191816	.	-	.	gene_name 98041411|s6a13; gene_id MSTRG.10946; transcript_id NA; gene_biotype protein_coding; Info ORF type:5prime_partial (+),score=35.28,sp|Q9NSD5|S6A13_HUMAN|44.468|1.04e-136; ref_name 98041411|s6a13; class_code j,c; inherit_ref TRUE;
chr3	transdecoder	three_prime_utr	102161612	102161706	.	-	.	gene_name 98041411|s6a13; gene_id MSTRG.10946; transcript_id MSTRG.10946.2;
chr3	transdecoder	three_prime_utr	102161612	102161706	.	-	.	gene_name 98041411|s6a13; gene_id MSTRG.10946; transcript_id MSTRG.10946.3;
chr3	transdecoder	three_prime_utr	102161612	102161706	.	-	.	gene_name 98041411|s6a13; gene_id MSTRG.10946; transcript_id MSTRG.10946.4;
chr3	transdecoder	exon	102161612	102161745	.	-	.	gene_name 98041411|s6a13; gene_id MSTRG.10946; transcript_id MSTRG.10946.2;
chr3	transdecoder	exon	102161612	102161745	.	-	.	gene_name 98041411|s6a13; gene_id MSTRG.10946; transcript_id MSTRG.10946.3;
chr3	transdecoder	exon	102161612	102161745	.	-	.	gene_name 98041411|s6a13; gene_id MSTRG.10946; transcript_id MSTRG.10946.4;
chr3	transdecoder	transcript	102161612	102188484	.	-	.	gene_name 98041411|s6a13; gene_id MSTRG.10946; transcript_id MSTRG.10946.2; gene_biotype protein_coding; Info ORF type:5prime_partial (+),score=35.28,sp|Q9NSD5|S6A13_HUMAN|44.468|1.04e-136; ref_name 98041411|s6a13; class_code j,c; inherit_ref TRUE;
chr3	transdecoder	transcript	102161612	102188484	.	-	.	gene_name 98041411|s6a13; gene_id MSTRG.10946; transcript_id MSTRG.10946.3; gene_biotype protein_coding; Info ORF type:5prime_partial (+),score=35.28,sp|Q9NSD5|S6A13_HUMAN|44.468|1.04e-136; ref_name 98041411|s6a13; class_code j,c; inherit_ref TRUE;
chr3	transdecoder	transcript	102161612	102188484	.	-	.	gene_name 98041411|s6a13; gene_id MSTRG.10946; transcript_id MSTRG.10946.4; gene_biotype protein_coding; Info ORF type:5prime_partial (+),score=35.28,sp|Q9NSD5|S6A13_HUMAN|44.468|1.04e-136; ref_name 98041411|s6a13; class_code j,c; inherit_ref TRUE;
chr3	transdecoder	exon	102161630	102161745	.	-	.	gene_name 98041411|s6a13; gene_id MSTRG.10946; transcript_id MSTRG.10946.5;
chr3	transdecoder	three_prime_utr	102161630	102161745	.	-	.	gene_name 98041411|s6a13; gene_id MSTRG.10946; transcript_id MSTRG.10946.5;
chr3	transdecoder	transcript	102161630	102174928	.	-	.	gene_name 98041411|s6a13; gene_id MSTRG.10946; transcript_id MSTRG.10946.5; gene_biotype protein_coding; Info ORF type:5prime_partial (+),score=35.28,sp|Q9NSD5|S6A13_HUMAN|44.468|1.04e-136; ref_name 98041411|s6a13; class_code j,c; inherit_ref TRUE;
chr3	transdecoder	three_prime_utr	102161646	102161706	.	-	.	gene_name 98041411|s6a13; gene_id MSTRG.10946; transcript_id MSTRG.10946.6;
chr3	transdecoder	three_prime_utr	102161646	102161706	.	-	.	gene_name 98041411|s6a13; gene_id MSTRG.10946; transcript_id MSTRG.10946.7;
chr3	transdecoder	exon	102161646	102161745	.	-	.	gene_name 98041411|s6a13; gene_id MSTRG.10946; transcript_id MSTRG.10946.6;
chr3	transdecoder	exon	102161646	102161745	.	-	.	gene_name 98041411|s6a13; gene_id MSTRG.10946; transcript_id MSTRG.10946.7;
chr3	transdecoder	transcript	102161646	102188484	.	-	.	gene_name 98041411|s6a13; gene_id MSTRG.10946; transcript_id MSTRG.10946.6; gene_biotype protein_coding; Info ORF type:5prime_partial (+),score=35.28,sp|Q9NSD5|S6A13_HUMAN|44.468|1.04e-136; ref_name 98041411|s6a13; class_code j,c; inherit_ref TRUE;
chr3	transdecoder	transcript	102161646	102188484	.	-	.	gene_name 98041411|s6a13; gene_id MSTRG.10946; transcript_id MSTRG.10946.7; gene_biotype protein_coding; Info ORF type:5prime_partial (+),score=35.28,sp|Q9NSD5|S6A13_HUMAN|44.468|1.04e-136; ref_name 98041411|s6a13; class_code j,c; inherit_ref TRUE;
chr3	transdecoder	CDS	102161707	102161745	.	-	0	gene_name 98041411|s6a13; gene_id MSTRG.10946; transcript_id MSTRG.10946.2;
chr3	transdecoder	CDS	102161707	102161745	.	-	0	gene_name 98041411|s6a13; gene_id MSTRG.10946; transcript_id MSTRG.10946.3;
chr3	transdecoder	CDS	102161707	102161745	.	-	0	gene_name 98041411|s6a13; gene_id MSTRG.10946; transcript_id MSTRG.10946.4;
chr3	transdecoder	CDS	102161707	102161745	.	-	0	gene_name 98041411|s6a13; gene_id MSTRG.10946; transcript_id MSTRG.10946.6;
chr3	transdecoder	CDS	102161707	102161745	.	-	0	gene_name 98041411|s6a13; gene_id MSTRG.10946; transcript_id MSTRG.10946.7;
chr3	transdecoder	three_prime_utr	102162606	102162706	.	-	.	gene_name 98041411|s6a13; gene_id MSTRG.10946; transcript_id MSTRG.10946.1;
chr3	transdecoder	exon	102162606	102162739	.	-	.	gene_name 98041411|s6a13; gene_id MSTRG.10946; transcript_id MSTRG.10946.1;
chr3	transdecoder	CDS	102162707	102162739	.	-	0	gene_name 98041411|s6a13; gene_id MSTRG.10946; transcript_id MSTRG.10946.1;
chr3	transdecoder	three_prime_utr	102164711	102165043	.	-	.	gene_name 98041411|s6a13; gene_id MSTRG.10946; transcript_id MSTRG.10946.8;
chr3	transdecoder	exon	102164711	102165097	.	-	.	gene_name 98041411|s6a13; gene_id MSTRG.10946; transcript_id MSTRG.10946.8;
chr3	transdecoder	transcript	102164711	102191816	.	-	.	gene_name 98041411|s6a13; gene_id MSTRG.10946; transcript_id MSTRG.10946.8; gene_biotype protein_coding; Info ORF type:5prime_partial (+),score=35.28,sp|Q9NSD5|S6A13_HUMAN|44.468|1.04e-136; ref_name 98041411|s6a13; class_code j,c; inherit_ref TRUE;
chr3	transdecoder	three_prime_utr	102164800	102165043	.	-	.	gene_name 98041411|s6a13; gene_id MSTRG.10946; transcript_id MSTRG.10946.5;
chr3	transdecoder	exon	102164800	102165097	.	-	.	gene_name 98041411|s6a13; gene_id MSTRG.10946; transcript_id MSTRG.10946.5;
chr3	transdecoder	three_prime_utr	102164896	102165043	.	-	.	gene_name 98041411|s6a13; gene_id MSTRG.10946; transcript_id MSTRG.10946.9;
chr3	transdecoder	exon	102164896	102165097	.	-	.	gene_name 98041411|s6a13; gene_id MSTRG.10946; transcript_id MSTRG.10946.9;
chr3	transdecoder	transcript	102164896	102184730	.	-	.	gene_name 98041411|s6a13; gene_id MSTRG.10946; transcript_id MSTRG.10946.9; gene_biotype protein_coding; Info ORF type:5prime_partial (+),score=35.28,sp|Q9NSD5|S6A13_HUMAN|44.468|1.04e-136; ref_name 98041411|s6a13; class_code j,c; inherit_ref TRUE;
chr3	transdecoder	CDS	102165044	102165097	.	-	0	gene_name 98041411|s6a13; gene_id MSTRG.10946; transcript_id MSTRG.10946.5;
chr3	transdecoder	CDS	102165044	102165097	.	-	0	gene_name 98041411|s6a13; gene_id MSTRG.10946; transcript_id MSTRG.10946.8;
chr3	transdecoder	CDS	102165044	102165097	.	-	0	gene_name 98041411|s6a13; gene_id MSTRG.10946; transcript_id MSTRG.10946.9;
chr3	transdecoder	CDS	102168524	102168687	.	-	2	gene_name 98041411|s6a13; gene_id MSTRG.10946; transcript_id MSTRG.10946.6;
chr3	transdecoder	exon	102168524	102168687	.	-	.	gene_name 98041411|s6a13; gene_id MSTRG.10946; transcript_id MSTRG.10946.6;
chr3	transdecoder	CDS	102168524	102168688	.	-	0	gene_name 98041411|s6a13; gene_id MSTRG.10946; transcript_id MSTRG.10946.1;
chr3	transdecoder	CDS	102168524	102168688	.	-	0	gene_name 98041411|s6a13; gene_id MSTRG.10946; transcript_id MSTRG.10946.2;
chr3	transdecoder	CDS	102168524	102168688	.	-	0	gene_name 98041411|s6a13; gene_id MSTRG.10946; transcript_id MSTRG.10946.3;
chr3	transdecoder	CDS	102168524	102168688	.	-	0	gene_name 98041411|s6a13; gene_id MSTRG.10946; transcript_id MSTRG.10946.4;
chr3	transdecoder	CDS	102168524	102168688	.	-	0	gene_name 98041411|s6a13; gene_id MSTRG.10946; transcript_id MSTRG.10946.5;
chr3	transdecoder	CDS	102168524	102168688	.	-	0	gene_name 98041411|s6a13; gene_id MSTRG.10946; transcript_id MSTRG.10946.7;
chr3	transdecoder	CDS	102168524	102168688	.	-	0	gene_name 98041411|s6a13; gene_id MSTRG.10946; transcript_id MSTRG.10946.8;
chr3	transdecoder	CDS	102168524	102168688	.	-	0	gene_name 98041411|s6a13; gene_id MSTRG.10946; transcript_id MSTRG.10946.9;
chr3	transdecoder	exon	102168524	102168688	.	-	.	gene_name 98041411|s6a13; gene_id MSTRG.10946; transcript_id MSTRG.10946.1;
chr3	transdecoder	exon	102168524	102168688	.	-	.	gene_name 98041411|s6a13; gene_id MSTRG.10946; transcript_id MSTRG.10946.2;
chr3	transdecoder	exon	102168524	102168688	.	-	.	gene_name 98041411|s6a13; gene_id MSTRG.10946; transcript_id MSTRG.10946.3;
chr3	transdecoder	exon	102168524	102168688	.	-	.	gene_name 98041411|s6a13; gene_id MSTRG.10946; transcript_id MSTRG.10946.4;
chr3	transdecoder	exon	102168524	102168688	.	-	.	gene_name 98041411|s6a13; gene_id MSTRG.10946; transcript_id MSTRG.10946.5;
chr3	transdecoder	exon	102168524	102168688	.	-	.	gene_name 98041411|s6a13; gene_id MSTRG.10946; transcript_id MSTRG.10946.7;
chr3	transdecoder	exon	102168524	102168688	.	-	.	gene_name 98041411|s6a13; gene_id MSTRG.10946; transcript_id MSTRG.10946.8;
chr3	transdecoder	exon	102168524	102168688	.	-	.	gene_name 98041411|s6a13; gene_id MSTRG.10946; transcript_id MSTRG.10946.9;
chr3	transdecoder	CDS	102169662	102169762	.	-	2	gene_name 98041411|s6a13; gene_id MSTRG.10946; transcript_id MSTRG.10946.1;
chr3	transdecoder	CDS	102169662	102169762	.	-	2	gene_name 98041411|s6a13; gene_id MSTRG.10946; transcript_id MSTRG.10946.2;
chr3	transdecoder	CDS	102169662	102169762	.	-	2	gene_name 98041411|s6a13; gene_id MSTRG.10946; transcript_id MSTRG.10946.3;
chr3	transdecoder	CDS	102169662	102169762	.	-	2	gene_name 98041411|s6a13; gene_id MSTRG.10946; transcript_id MSTRG.10946.4;
chr3	transdecoder	CDS	102169662	102169762	.	-	2	gene_name 98041411|s6a13; gene_id MSTRG.10946; transcript_id MSTRG.10946.5;
chr3	transdecoder	CDS	102169662	102169762	.	-	2	gene_name 98041411|s6a13; gene_id MSTRG.10946; transcript_id MSTRG.10946.7;
chr3	transdecoder	CDS	102169662	102169762	.	-	2	gene_name 98041411|s6a13; gene_id MSTRG.10946; transcript_id MSTRG.10946.8;
chr3	transdecoder	CDS	102169662	102169762	.	-	2	gene_name 98041411|s6a13; gene_id MSTRG.10946; transcript_id MSTRG.10946.9;
chr3	transdecoder	exon	102169662	102169762	.	-	.	gene_name 98041411|s6a13; gene_id MSTRG.10946; transcript_id MSTRG.10946.1;
chr3	transdecoder	exon	102169662	102169762	.	-	.	gene_name 98041411|s6a13; gene_id MSTRG.10946; transcript_id MSTRG.10946.2;
chr3	transdecoder	exon	102169662	102169762	.	-	.	gene_name 98041411|s6a13; gene_id MSTRG.10946; transcript_id MSTRG.10946.3;
chr3	transdecoder	exon	102169662	102169762	.	-	.	gene_name 98041411|s6a13; gene_id MSTRG.10946; transcript_id MSTRG.10946.4;
chr3	transdecoder	exon	102169662	102169762	.	-	.	gene_name 98041411|s6a13; gene_id MSTRG.10946; transcript_id MSTRG.10946.5;
chr3	transdecoder	exon	102169662	102169762	.	-	.	gene_name 98041411|s6a13; gene_id MSTRG.10946; transcript_id MSTRG.10946.7;
chr3	transdecoder	exon	102169662	102169762	.	-	.	gene_name 98041411|s6a13; gene_id MSTRG.10946; transcript_id MSTRG.10946.8;
chr3	transdecoder	exon	102169662	102169762	.	-	.	gene_name 98041411|s6a13; gene_id MSTRG.10946; transcript_id MSTRG.10946.9;
chr3	transdecoder	CDS	102169718	102169762	.	-	2	gene_name 98041411|s6a13; gene_id MSTRG.10946; transcript_id MSTRG.10946.6;
chr3	transdecoder	exon	102169718	102169762	.	-	.	gene_name 98041411|s6a13; gene_id MSTRG.10946; transcript_id MSTRG.10946.6;
chr3	transdecoder	CDS	102169807	102169909	.	-	0	gene_name 98041411|s6a13; gene_id MSTRG.10946; transcript_id MSTRG.10946.1;
chr3	transdecoder	CDS	102169807	102169909	.	-	0	gene_name 98041411|s6a13; gene_id MSTRG.10946; transcript_id MSTRG.10946.2;
chr3	transdecoder	CDS	102169807	102169909	.	-	0	gene_name 98041411|s6a13; gene_id MSTRG.10946; transcript_id MSTRG.10946.3;
chr3	transdecoder	CDS	102169807	102169909	.	-	0	gene_name 98041411|s6a13; gene_id MSTRG.10946; transcript_id MSTRG.10946.4;
chr3	transdecoder	CDS	102169807	102169909	.	-	0	gene_name 98041411|s6a13; gene_id MSTRG.10946; transcript_id MSTRG.10946.5;
chr3	transdecoder	CDS	102169807	102169909	.	-	0	gene_name 98041411|s6a13; gene_id MSTRG.10946; transcript_id MSTRG.10946.6;
chr3	transdecoder	CDS	102169807	102169909	.	-	0	gene_name 98041411|s6a13; gene_id MSTRG.10946; transcript_id MSTRG.10946.7;
chr3	transdecoder	CDS	102169807	102169909	.	-	0	gene_name 98041411|s6a13; gene_id MSTRG.10946; transcript_id MSTRG.10946.8;
chr3	transdecoder	CDS	102169807	102169909	.	-	0	gene_name 98041411|s6a13; gene_id MSTRG.10946; transcript_id MSTRG.10946.9;
chr3	transdecoder	exon	102169807	102169909	.	-	.	gene_name 98041411|s6a13; gene_id MSTRG.10946; transcript_id MSTRG.10946.1;
chr3	transdecoder	exon	102169807	102169909	.	-	.	gene_name 98041411|s6a13; gene_id MSTRG.10946; transcript_id MSTRG.10946.2;
chr3	transdecoder	exon	102169807	102169909	.	-	.	gene_name 98041411|s6a13; gene_id MSTRG.10946; transcript_id MSTRG.10946.3;
chr3	transdecoder	exon	102169807	102169909	.	-	.	gene_name 98041411|s6a13; gene_id MSTRG.10946; transcript_id MSTRG.10946.4;
chr3	transdecoder	exon	102169807	102169909	.	-	.	gene_name 98041411|s6a13; gene_id MSTRG.10946; transcript_id MSTRG.10946.5;
chr3	transdecoder	exon	102169807	102169909	.	-	.	gene_name 98041411|s6a13; gene_id MSTRG.10946; transcript_id MSTRG.10946.6;
chr3	transdecoder	exon	102169807	102169909	.	-	.	gene_name 98041411|s6a13; gene_id MSTRG.10946; transcript_id MSTRG.10946.7;
chr3	transdecoder	exon	102169807	102169909	.	-	.	gene_name 98041411|s6a13; gene_id MSTRG.10946; transcript_id MSTRG.10946.8;
chr3	transdecoder	exon	102169807	102169909	.	-	.	gene_name 98041411|s6a13; gene_id MSTRG.10946; transcript_id MSTRG.10946.9;
chr3	transdecoder	CDS	102172923	102173060	.	-	0	gene_name 98041411|s6a13; gene_id MSTRG.10946; transcript_id MSTRG.10946.1;
chr3	transdecoder	CDS	102172923	102173060	.	-	0	gene_name 98041411|s6a13; gene_id MSTRG.10946; transcript_id MSTRG.10946.2;
chr3	transdecoder	CDS	102172923	102173060	.	-	0	gene_name 98041411|s6a13; gene_id MSTRG.10946; transcript_id MSTRG.10946.3;
chr3	transdecoder	CDS	102172923	102173060	.	-	0	gene_name 98041411|s6a13; gene_id MSTRG.10946; transcript_id MSTRG.10946.4;
chr3	transdecoder	CDS	102172923	102173060	.	-	0	gene_name 98041411|s6a13; gene_id MSTRG.10946; transcript_id MSTRG.10946.5;
chr3	transdecoder	CDS	102172923	102173060	.	-	0	gene_name 98041411|s6a13; gene_id MSTRG.10946; transcript_id MSTRG.10946.6;
chr3	transdecoder	CDS	102172923	102173060	.	-	0	gene_name 98041411|s6a13; gene_id MSTRG.10946; transcript_id MSTRG.10946.7;
chr3	transdecoder	CDS	102172923	102173060	.	-	0	gene_name 98041411|s6a13; gene_id MSTRG.10946; transcript_id MSTRG.10946.8;
chr3	transdecoder	CDS	102172923	102173060	.	-	0	gene_name 98041411|s6a13; gene_id MSTRG.10946; transcript_id MSTRG.10946.9;
chr3	transdecoder	exon	102172923	102173060	.	-	.	gene_name 98041411|s6a13; gene_id MSTRG.10946; transcript_id MSTRG.10946.1;
chr3	transdecoder	exon	102172923	102173060	.	-	.	gene_name 98041411|s6a13; gene_id MSTRG.10946; transcript_id MSTRG.10946.2;
chr3	transdecoder	exon	102172923	102173060	.	-	.	gene_name 98041411|s6a13; gene_id MSTRG.10946; transcript_id MSTRG.10946.3;
chr3	transdecoder	exon	102172923	102173060	.	-	.	gene_name 98041411|s6a13; gene_id MSTRG.10946; transcript_id MSTRG.10946.4;
chr3	transdecoder	exon	102172923	102173060	.	-	.	gene_name 98041411|s6a13; gene_id MSTRG.10946; transcript_id MSTRG.10946.5;
chr3	transdecoder	exon	102172923	102173060	.	-	.	gene_name 98041411|s6a13; gene_id MSTRG.10946; transcript_id MSTRG.10946.6;
chr3	transdecoder	exon	102172923	102173060	.	-	.	gene_name 98041411|s6a13; gene_id MSTRG.10946; transcript_id MSTRG.10946.7;
chr3	transdecoder	exon	102172923	102173060	.	-	.	gene_name 98041411|s6a13; gene_id MSTRG.10946; transcript_id MSTRG.10946.8;
chr3	transdecoder	exon	102172923	102173060	.	-	.	gene_name 98041411|s6a13; gene_id MSTRG.10946; transcript_id MSTRG.10946.9;
chr3	transdecoder	CDS	102173105	102173217	.	-	2	gene_name 98041411|s6a13; gene_id MSTRG.10946; transcript_id MSTRG.10946.1;
chr3	transdecoder	CDS	102173105	102173217	.	-	2	gene_name 98041411|s6a13; gene_id MSTRG.10946; transcript_id MSTRG.10946.2;
chr3	transdecoder	CDS	102173105	102173217	.	-	2	gene_name 98041411|s6a13; gene_id MSTRG.10946; transcript_id MSTRG.10946.3;
chr3	transdecoder	CDS	102173105	102173217	.	-	2	gene_name 98041411|s6a13; gene_id MSTRG.10946; transcript_id MSTRG.10946.4;
chr3	transdecoder	CDS	102173105	102173217	.	-	2	gene_name 98041411|s6a13; gene_id MSTRG.10946; transcript_id MSTRG.10946.5;
chr3	transdecoder	CDS	102173105	102173217	.	-	2	gene_name 98041411|s6a13; gene_id MSTRG.10946; transcript_id MSTRG.10946.6;
chr3	transdecoder	CDS	102173105	102173217	.	-	2	gene_name 98041411|s6a13; gene_id MSTRG.10946; transcript_id MSTRG.10946.7;
chr3	transdecoder	CDS	102173105	102173217	.	-	2	gene_name 98041411|s6a13; gene_id MSTRG.10946; transcript_id MSTRG.10946.8;
chr3	transdecoder	CDS	102173105	102173217	.	-	2	gene_name 98041411|s6a13; gene_id MSTRG.10946; transcript_id MSTRG.10946.9;
chr3	transdecoder	exon	102173105	102173217	.	-	.	gene_name 98041411|s6a13; gene_id MSTRG.10946; transcript_id MSTRG.10946.1;
chr3	transdecoder	exon	102173105	102173217	.	-	.	gene_name 98041411|s6a13; gene_id MSTRG.10946; transcript_id MSTRG.10946.2;
chr3	transdecoder	exon	102173105	102173217	.	-	.	gene_name 98041411|s6a13; gene_id MSTRG.10946; transcript_id MSTRG.10946.3;
chr3	transdecoder	exon	102173105	102173217	.	-	.	gene_name 98041411|s6a13; gene_id MSTRG.10946; transcript_id MSTRG.10946.4;
chr3	transdecoder	exon	102173105	102173217	.	-	.	gene_name 98041411|s6a13; gene_id MSTRG.10946; transcript_id MSTRG.10946.5;
chr3	transdecoder	exon	102173105	102173217	.	-	.	gene_name 98041411|s6a13; gene_id MSTRG.10946; transcript_id MSTRG.10946.6;
chr3	transdecoder	exon	102173105	102173217	.	-	.	gene_name 98041411|s6a13; gene_id MSTRG.10946; transcript_id MSTRG.10946.7;
chr3	transdecoder	exon	102173105	102173217	.	-	.	gene_name 98041411|s6a13; gene_id MSTRG.10946; transcript_id MSTRG.10946.8;
chr3	transdecoder	exon	102173105	102173217	.	-	.	gene_name 98041411|s6a13; gene_id MSTRG.10946; transcript_id MSTRG.10946.9;
chr3	transdecoder	CDS	102173549	102173629	.	-	0	gene_name 98041411|s6a13; gene_id MSTRG.10946; transcript_id MSTRG.10946.8;
chr3	transdecoder	exon	102173549	102173629	.	-	.	gene_name 98041411|s6a13; gene_id MSTRG.10946; transcript_id MSTRG.10946.8;
chr3	transdecoder	CDS	102173549	102173666	.	-	0	gene_name 98041411|s6a13; gene_id MSTRG.10946; transcript_id MSTRG.10946.3;
chr3	transdecoder	CDS	102173549	102173666	.	-	0	gene_name 98041411|s6a13; gene_id MSTRG.10946; transcript_id MSTRG.10946.9;
chr3	transdecoder	CDS	102173549	102173673	.	-	1	gene_name 98041411|s6a13; gene_id MSTRG.10946; transcript_id MSTRG.10946.1;
chr3	transdecoder	CDS	102173549	102173673	.	-	1	gene_name 98041411|s6a13; gene_id MSTRG.10946; transcript_id MSTRG.10946.2;
chr3	transdecoder	CDS	102173549	102173673	.	-	1	gene_name 98041411|s6a13; gene_id MSTRG.10946; transcript_id MSTRG.10946.4;
chr3	transdecoder	CDS	102173549	102173673	.	-	1	gene_name 98041411|s6a13; gene_id MSTRG.10946; transcript_id MSTRG.10946.5;
chr3	transdecoder	CDS	102173549	102173673	.	-	1	gene_name 98041411|s6a13; gene_id MSTRG.10946; transcript_id MSTRG.10946.6;
chr3	transdecoder	CDS	102173549	102173673	.	-	1	gene_name 98041411|s6a13; gene_id MSTRG.10946; transcript_id MSTRG.10946.7;
chr3	transdecoder	exon	102173549	102173673	.	-	.	gene_name 98041411|s6a13; gene_id MSTRG.10946; transcript_id MSTRG.10946.1;
chr3	transdecoder	exon	102173549	102173673	.	-	.	gene_name 98041411|s6a13; gene_id MSTRG.10946; transcript_id MSTRG.10946.2;
chr3	transdecoder	exon	102173549	102173673	.	-	.	gene_name 98041411|s6a13; gene_id MSTRG.10946; transcript_id MSTRG.10946.3;
chr3	transdecoder	exon	102173549	102173673	.	-	.	gene_name 98041411|s6a13; gene_id MSTRG.10946; transcript_id MSTRG.10946.4;
chr3	transdecoder	exon	102173549	102173673	.	-	.	gene_name 98041411|s6a13; gene_id MSTRG.10946; transcript_id MSTRG.10946.5;
chr3	transdecoder	exon	102173549	102173673	.	-	.	gene_name 98041411|s6a13; gene_id MSTRG.10946; transcript_id MSTRG.10946.6;
chr3	transdecoder	exon	102173549	102173673	.	-	.	gene_name 98041411|s6a13; gene_id MSTRG.10946; transcript_id MSTRG.10946.7;
chr3	transdecoder	exon	102173549	102173673	.	-	.	gene_name 98041411|s6a13; gene_id MSTRG.10946; transcript_id MSTRG.10946.9;
chr3	transdecoder	CDS	102173751	102173762	.	-	1	gene_name 98041411|s6a13; gene_id MSTRG.10946; transcript_id MSTRG.10946.4;
chr3	transdecoder	exon	102173751	102173762	.	-	.	gene_name 98041411|s6a13; gene_id MSTRG.10946; transcript_id MSTRG.10946.3;
chr3	transdecoder	exon	102173751	102173762	.	-	.	gene_name 98041411|s6a13; gene_id MSTRG.10946; transcript_id MSTRG.10946.4;
chr3	transdecoder	exon	102173751	102173762	.	-	.	gene_name 98041411|s6a13; gene_id MSTRG.10946; transcript_id MSTRG.10946.9;
chr3	transdecoder	CDS	102173751	102173854	.	-	0	gene_name 98041411|s6a13; gene_id MSTRG.10946; transcript_id MSTRG.10946.1;
chr3	transdecoder	CDS	102173751	102173854	.	-	0	gene_name 98041411|s6a13; gene_id MSTRG.10946; transcript_id MSTRG.10946.2;
chr3	transdecoder	CDS	102173751	102173854	.	-	0	gene_name 98041411|s6a13; gene_id MSTRG.10946; transcript_id MSTRG.10946.5;
chr3	transdecoder	CDS	102173751	102173854	.	-	0	gene_name 98041411|s6a13; gene_id MSTRG.10946; transcript_id MSTRG.10946.6;
chr3	transdecoder	CDS	102173751	102173854	.	-	0	gene_name 98041411|s6a13; gene_id MSTRG.10946; transcript_id MSTRG.10946.7;
chr3	transdecoder	CDS	102173751	102173854	.	-	0	gene_name 98041411|s6a13; gene_id MSTRG.10946; transcript_id MSTRG.10946.8;
chr3	transdecoder	exon	102173751	102173854	.	-	.	gene_name 98041411|s6a13; gene_id MSTRG.10946; transcript_id MSTRG.10946.1;
chr3	transdecoder	exon	102173751	102173854	.	-	.	gene_name 98041411|s6a13; gene_id MSTRG.10946; transcript_id MSTRG.10946.2;
chr3	transdecoder	exon	102173751	102173854	.	-	.	gene_name 98041411|s6a13; gene_id MSTRG.10946; transcript_id MSTRG.10946.5;
chr3	transdecoder	exon	102173751	102173854	.	-	.	gene_name 98041411|s6a13; gene_id MSTRG.10946; transcript_id MSTRG.10946.6;
chr3	transdecoder	exon	102173751	102173854	.	-	.	gene_name 98041411|s6a13; gene_id MSTRG.10946; transcript_id MSTRG.10946.7;
chr3	transdecoder	exon	102173751	102173854	.	-	.	gene_name 98041411|s6a13; gene_id MSTRG.10946; transcript_id MSTRG.10946.8;
chr3	transdecoder	CDS	102173760	102173762	.	-	0	gene_name 98041411|s6a13; gene_id MSTRG.10946; transcript_id MSTRG.10946.3;
chr3	transdecoder	CDS	102173760	102173762	.	-	0	gene_name 98041411|s6a13; gene_id MSTRG.10946; transcript_id MSTRG.10946.9;
chr3	transdecoder	CDS	102174820	102174927	.	-	0	gene_name 98041411|s6a13; gene_id MSTRG.10946; transcript_id MSTRG.10946.5;
chr3	transdecoder	CDS	102174820	102174928	.	-	1	gene_name 98041411|s6a13; gene_id MSTRG.10946; transcript_id MSTRG.10946.6;
chr3	transdecoder	CDS	102174820	102174928	.	-	1	gene_name 98041411|s6a13; gene_id MSTRG.10946; transcript_id MSTRG.10946.7;
chr3	transdecoder	exon	102174820	102174928	.	-	.	gene_name 98041411|s6a13; gene_id MSTRG.10946; transcript_id MSTRG.10946.5;
chr3	transdecoder	exon	102174820	102174928	.	-	.	gene_name 98041411|s6a13; gene_id MSTRG.10946; transcript_id MSTRG.10946.6;
chr3	transdecoder	exon	102174820	102174928	.	-	.	gene_name 98041411|s6a13; gene_id MSTRG.10946; transcript_id MSTRG.10946.7;
chr3	transdecoder	CDS	102174820	102174954	.	-	0	gene_name 98041411|s6a13; gene_id MSTRG.10946; transcript_id MSTRG.10946.1;
chr3	transdecoder	CDS	102174820	102174954	.	-	0	gene_name 98041411|s6a13; gene_id MSTRG.10946; transcript_id MSTRG.10946.2;
chr3	transdecoder	CDS	102174820	102174954	.	-	0	gene_name 98041411|s6a13; gene_id MSTRG.10946; transcript_id MSTRG.10946.8;
chr3	transdecoder	exon	102174820	102174954	.	-	.	gene_name 98041411|s6a13; gene_id MSTRG.10946; transcript_id MSTRG.10946.1;
chr3	transdecoder	exon	102174820	102174954	.	-	.	gene_name 98041411|s6a13; gene_id MSTRG.10946; transcript_id MSTRG.10946.2;
chr3	transdecoder	exon	102174820	102174954	.	-	.	gene_name 98041411|s6a13; gene_id MSTRG.10946; transcript_id MSTRG.10946.8;
chr3	transdecoder	CDS	102181316	102181448	.	-	1	gene_name 98041411|s6a13; gene_id MSTRG.10946; transcript_id MSTRG.10946.1;
chr3	transdecoder	CDS	102181316	102181448	.	-	1	gene_name 98041411|s6a13; gene_id MSTRG.10946; transcript_id MSTRG.10946.2;
chr3	transdecoder	CDS	102181316	102181448	.	-	1	gene_name 98041411|s6a13; gene_id MSTRG.10946; transcript_id MSTRG.10946.8;
chr3	transdecoder	exon	102181316	102181448	.	-	.	gene_name 98041411|s6a13; gene_id MSTRG.10946; transcript_id MSTRG.10946.1;
chr3	transdecoder	exon	102181316	102181448	.	-	.	gene_name 98041411|s6a13; gene_id MSTRG.10946; transcript_id MSTRG.10946.2;
chr3	transdecoder	exon	102181316	102181448	.	-	.	gene_name 98041411|s6a13; gene_id MSTRG.10946; transcript_id MSTRG.10946.8;
chr3	transdecoder	CDS	102181319	102181448	.	-	1	gene_name 98041411|s6a13; gene_id MSTRG.10946; transcript_id MSTRG.10946.3;
chr3	transdecoder	CDS	102181319	102181448	.	-	1	gene_name 98041411|s6a13; gene_id MSTRG.10946; transcript_id MSTRG.10946.9;
chr3	transdecoder	exon	102181319	102181448	.	-	.	gene_name 98041411|s6a13; gene_id MSTRG.10946; transcript_id MSTRG.10946.3;
chr3	transdecoder	exon	102181319	102181448	.	-	.	gene_name 98041411|s6a13; gene_id MSTRG.10946; transcript_id MSTRG.10946.9;
chr3	transdecoder	CDS	102181320	102181448	.	-	1	gene_name 98041411|s6a13; gene_id MSTRG.10946; transcript_id MSTRG.10946.4;
chr3	transdecoder	CDS	102181320	102181448	.	-	1	gene_name 98041411|s6a13; gene_id MSTRG.10946; transcript_id MSTRG.10946.6;
chr3	transdecoder	CDS	102181320	102181448	.	-	1	gene_name 98041411|s6a13; gene_id MSTRG.10946; transcript_id MSTRG.10946.7;
chr3	transdecoder	exon	102181320	102181448	.	-	.	gene_name 98041411|s6a13; gene_id MSTRG.10946; transcript_id MSTRG.10946.4;
chr3	transdecoder	exon	102181320	102181448	.	-	.	gene_name 98041411|s6a13; gene_id MSTRG.10946; transcript_id MSTRG.10946.6;
chr3	transdecoder	exon	102181320	102181448	.	-	.	gene_name 98041411|s6a13; gene_id MSTRG.10946; transcript_id MSTRG.10946.7;
chr3	transdecoder	CDS	102182350	102182462	.	-	0	gene_name 98041411|s6a13; gene_id MSTRG.10946; transcript_id MSTRG.10946.8;
chr3	transdecoder	CDS	102182350	102182572	.	-	2	gene_name 98041411|s6a13; gene_id MSTRG.10946; transcript_id MSTRG.10946.1;
chr3	transdecoder	CDS	102182350	102182572	.	-	2	gene_name 98041411|s6a13; gene_id MSTRG.10946; transcript_id MSTRG.10946.2;
chr3	transdecoder	CDS	102182350	102182572	.	-	2	gene_name 98041411|s6a13; gene_id MSTRG.10946; transcript_id MSTRG.10946.3;
chr3	transdecoder	CDS	102182350	102182572	.	-	2	gene_name 98041411|s6a13; gene_id MSTRG.10946; transcript_id MSTRG.10946.4;
chr3	transdecoder	CDS	102182350	102182572	.	-	2	gene_name 98041411|s6a13; gene_id MSTRG.10946; transcript_id MSTRG.10946.6;
chr3	transdecoder	CDS	102182350	102182572	.	-	2	gene_name 98041411|s6a13; gene_id MSTRG.10946; transcript_id MSTRG.10946.7;
chr3	transdecoder	CDS	102182350	102182572	.	-	2	gene_name 98041411|s6a13; gene_id MSTRG.10946; transcript_id MSTRG.10946.9;
chr3	transdecoder	exon	102182350	102182572	.	-	.	gene_name 98041411|s6a13; gene_id MSTRG.10946; transcript_id MSTRG.10946.1;
chr3	transdecoder	exon	102182350	102182572	.	-	.	gene_name 98041411|s6a13; gene_id MSTRG.10946; transcript_id MSTRG.10946.2;
chr3	transdecoder	exon	102182350	102182572	.	-	.	gene_name 98041411|s6a13; gene_id MSTRG.10946; transcript_id MSTRG.10946.3;
chr3	transdecoder	exon	102182350	102182572	.	-	.	gene_name 98041411|s6a13; gene_id MSTRG.10946; transcript_id MSTRG.10946.4;
chr3	transdecoder	exon	102182350	102182572	.	-	.	gene_name 98041411|s6a13; gene_id MSTRG.10946; transcript_id MSTRG.10946.6;
chr3	transdecoder	exon	102182350	102182572	.	-	.	gene_name 98041411|s6a13; gene_id MSTRG.10946; transcript_id MSTRG.10946.7;
chr3	transdecoder	exon	102182350	102182572	.	-	.	gene_name 98041411|s6a13; gene_id MSTRG.10946; transcript_id MSTRG.10946.8;
chr3	transdecoder	exon	102182350	102182572	.	-	.	gene_name 98041411|s6a13; gene_id MSTRG.10946; transcript_id MSTRG.10946.9;
chr3	transdecoder	five_prime_utr	102182463	102182572	.	-	.	gene_name 98041411|s6a13; gene_id MSTRG.10946; transcript_id MSTRG.10946.8;
chr3	transdecoder	CDS	102184581	102184710	.	-	0	gene_name 98041411|s6a13; gene_id MSTRG.10946; transcript_id MSTRG.10946.1;
chr3	transdecoder	CDS	102184581	102184712	.	-	2	gene_name 98041411|s6a13; gene_id MSTRG.10946; transcript_id MSTRG.10946.2;
chr3	transdecoder	CDS	102184581	102184712	.	-	2	gene_name 98041411|s6a13; gene_id MSTRG.10946; transcript_id MSTRG.10946.3;
chr3	transdecoder	CDS	102184581	102184712	.	-	2	gene_name 98041411|s6a13; gene_id MSTRG.10946; transcript_id MSTRG.10946.4;
chr3	transdecoder	CDS	102184581	102184712	.	-	2	gene_name 98041411|s6a13; gene_id MSTRG.10946; transcript_id MSTRG.10946.6;
chr3	transdecoder	CDS	102184581	102184712	.	-	2	gene_name 98041411|s6a13; gene_id MSTRG.10946; transcript_id MSTRG.10946.7;
chr3	transdecoder	exon	102184581	102184712	.	-	.	gene_name 98041411|s6a13; gene_id MSTRG.10946; transcript_id MSTRG.10946.1;
chr3	transdecoder	exon	102184581	102184712	.	-	.	gene_name 98041411|s6a13; gene_id MSTRG.10946; transcript_id MSTRG.10946.2;
chr3	transdecoder	exon	102184581	102184712	.	-	.	gene_name 98041411|s6a13; gene_id MSTRG.10946; transcript_id MSTRG.10946.3;
chr3	transdecoder	exon	102184581	102184712	.	-	.	gene_name 98041411|s6a13; gene_id MSTRG.10946; transcript_id MSTRG.10946.4;
chr3	transdecoder	exon	102184581	102184712	.	-	.	gene_name 98041411|s6a13; gene_id MSTRG.10946; transcript_id MSTRG.10946.6;
chr3	transdecoder	exon	102184581	102184712	.	-	.	gene_name 98041411|s6a13; gene_id MSTRG.10946; transcript_id MSTRG.10946.7;
chr3	transdecoder	exon	102184581	102184712	.	-	.	gene_name 98041411|s6a13; gene_id MSTRG.10946; transcript_id MSTRG.10946.8;
chr3	transdecoder	five_prime_utr	102184581	102184712	.	-	.	gene_name 98041411|s6a13; gene_id MSTRG.10946; transcript_id MSTRG.10946.8;
chr3	transdecoder	CDS	102184581	102184728	.	-	0	gene_name 98041411|s6a13; gene_id MSTRG.10946; transcript_id MSTRG.10946.9;
chr3	transdecoder	exon	102184581	102184730	.	-	.	gene_name 98041411|s6a13; gene_id MSTRG.10946; transcript_id MSTRG.10946.9;
chr3	transdecoder	exon	102185507	102185590	.	-	.	gene_name 98041411|s6a13; gene_id MSTRG.10946; transcript_id MSTRG.10946.8;
chr3	transdecoder	five_prime_utr	102185507	102185590	.	-	.	gene_name 98041411|s6a13; gene_id MSTRG.10946; transcript_id MSTRG.10946.8;
chr3	transdecoder	CDS	102188278	102188461	.	-	0	gene_name 98041411|s6a13; gene_id MSTRG.10946; transcript_id MSTRG.10946.2;
chr3	transdecoder	CDS	102188278	102188461	.	-	0	gene_name 98041411|s6a13; gene_id MSTRG.10946; transcript_id MSTRG.10946.3;
chr3	transdecoder	CDS	102188278	102188461	.	-	0	gene_name 98041411|s6a13; gene_id MSTRG.10946; transcript_id MSTRG.10946.4;
chr3	transdecoder	CDS	102188278	102188461	.	-	0	gene_name 98041411|s6a13; gene_id MSTRG.10946; transcript_id MSTRG.10946.6;
chr3	transdecoder	CDS	102188278	102188461	.	-	0	gene_name 98041411|s6a13; gene_id MSTRG.10946; transcript_id MSTRG.10946.7;
chr3	transdecoder	exon	102188278	102188484	.	-	.	gene_name 98041411|s6a13; gene_id MSTRG.10946; transcript_id MSTRG.10946.2;
chr3	transdecoder	exon	102188278	102188484	.	-	.	gene_name 98041411|s6a13; gene_id MSTRG.10946; transcript_id MSTRG.10946.3;
chr3	transdecoder	exon	102188278	102188484	.	-	.	gene_name 98041411|s6a13; gene_id MSTRG.10946; transcript_id MSTRG.10946.4;
chr3	transdecoder	exon	102188278	102188484	.	-	.	gene_name 98041411|s6a13; gene_id MSTRG.10946; transcript_id MSTRG.10946.6;
chr3	transdecoder	exon	102188278	102188484	.	-	.	gene_name 98041411|s6a13; gene_id MSTRG.10946; transcript_id MSTRG.10946.7;
chr3	transdecoder	exon	102188278	102188484	.	-	.	gene_name 98041411|s6a13; gene_id MSTRG.10946; transcript_id MSTRG.10946.8;
chr3	transdecoder	five_prime_utr	102188278	102188484	.	-	.	gene_name 98041411|s6a13; gene_id MSTRG.10946; transcript_id MSTRG.10946.8;
chr3	transdecoder	five_prime_utr	102188462	102188484	.	-	.	gene_name 98041411|s6a13; gene_id MSTRG.10946; transcript_id MSTRG.10946.2;
chr3	transdecoder	five_prime_utr	102188462	102188484	.	-	.	gene_name 98041411|s6a13; gene_id MSTRG.10946; transcript_id MSTRG.10946.3;
chr3	transdecoder	five_prime_utr	102188462	102188484	.	-	.	gene_name 98041411|s6a13; gene_id MSTRG.10946; transcript_id MSTRG.10946.4;
chr3	transdecoder	five_prime_utr	102188462	102188484	.	-	.	gene_name 98041411|s6a13; gene_id MSTRG.10946; transcript_id MSTRG.10946.6;
chr3	transdecoder	five_prime_utr	102188462	102188484	.	-	.	gene_name 98041411|s6a13; gene_id MSTRG.10946; transcript_id MSTRG.10946.7;
chr3	transdecoder	exon	102191785	102191816	.	-	.	gene_name 98041411|s6a13; gene_id MSTRG.10946; transcript_id MSTRG.10946.8;
chr3	transdecoder	five_prime_utr	102191785	102191816	.	-	.	gene_name 98041411|s6a13; gene_id MSTRG.10946; transcript_id MSTRG.10946.8;
chr3	transdecoder	five_prime_utr	102206504	102206567	.	+	.	gene_name 98018481|unknown-7674; gene_id MSTRG.10947; transcript_id MSTRG.10947.1;
chr3	transdecoder	exon	102206504	102206742	.	+	.	gene_name 98018481|unknown-7674; gene_id MSTRG.10947; transcript_id MSTRG.10947.1;
chr3	transdecoder	gene	102206504	102213221	.	+	.	gene_name 98018481|unknown-7674; gene_id MSTRG.10947; transcript_id NA; gene_biotype protein_coding; Info ORF type:complete (+),score=40.49; ref_name 98018481|unknown-7674; class_code =; inherit_ref TRUE;
chr3	transdecoder	transcript	102206504	102213221	.	+	.	gene_name 98018481|unknown-7674; gene_id MSTRG.10947; transcript_id MSTRG.10947.1; gene_biotype protein_coding; Info ORF type:complete (+),score=40.49; ref_name 98018481|unknown-7674; class_code =; inherit_ref TRUE;
chr3	transdecoder	CDS	102206568	102206742	.	+	0	gene_name 98018481|unknown-7674; gene_id MSTRG.10947; transcript_id MSTRG.10947.1;
chr3	transdecoder	CDS	102210903	102211125	.	+	2	gene_name 98018481|unknown-7674; gene_id MSTRG.10947; transcript_id MSTRG.10947.1;
chr3	transdecoder	exon	102210903	102211125	.	+	.	gene_name 98018481|unknown-7674; gene_id MSTRG.10947; transcript_id MSTRG.10947.1;
chr3	transdecoder	CDS	102211704	102211820	.	+	1	gene_name 98018481|unknown-7674; gene_id MSTRG.10947; transcript_id MSTRG.10947.1;
chr3	transdecoder	exon	102211704	102211820	.	+	.	gene_name 98018481|unknown-7674; gene_id MSTRG.10947; transcript_id MSTRG.10947.1;
chr3	transdecoder	CDS	102212881	102213148	.	+	1	gene_name 98018481|unknown-7674; gene_id MSTRG.10947; transcript_id MSTRG.10947.1;
chr3	transdecoder	exon	102212881	102213221	.	+	.	gene_name 98018481|unknown-7674; gene_id MSTRG.10947; transcript_id MSTRG.10947.1;
chr3	transdecoder	three_prime_utr	102213149	102213221	.	+	.	gene_name 98018481|unknown-7674; gene_id MSTRG.10947; transcript_id MSTRG.10947.1;
chr3	transdecoder	exon	102215390	102215402	.	+	.	gene_name 98021894|lsm4; gene_id MSTRG.10948; transcript_id MSTRG.10948.1;
chr3	transdecoder	gene	102215390	102251713	.	+	.	gene_name 98021894|lsm4; gene_id MSTRG.10948; transcript_id NA; gene_biotype protein_coding; Info ORF type:5prime_partial (+),score=22.25,sp|Q9Y4Z0|LSM4_HUMAN|78.161|2.25e-49; ref_name 98021894|lsm4; class_code j; inherit_ref TRUE;
chr3	transdecoder	transcript	102215390	102251713	.	+	.	gene_name 98021894|lsm4; gene_id MSTRG.10948; transcript_id MSTRG.10948.1; gene_biotype protein_coding; Info ORF type:5prime_partial (+),score=22.25,sp|Q9Y4Z0|LSM4_HUMAN|78.161|2.25e-49; ref_name 98021894|lsm4; class_code j; inherit_ref TRUE;
chr3	transdecoder	CDS	102215391	102215402	.	+	0	gene_name 98021894|lsm4; gene_id MSTRG.10948; transcript_id MSTRG.10948.1;
chr3	transdecoder	exon	102225017	102225101	.	-	.	gene_name 98203147|rab2b-2; gene_id MSTRG.10949; transcript_id MSTRG.10949.1;
chr3	transdecoder	three_prime_utr	102225017	102225101	.	-	.	gene_name 98203147|rab2b-2; gene_id MSTRG.10949; transcript_id MSTRG.10949.1;
chr3	transdecoder	gene	102225017	102242249	.	-	.	gene_name 98203147|rab2b-2; gene_id MSTRG.10949; transcript_id NA; gene_biotype protein_coding; Info ORF type:complete (+),score=30.47,sp|Q8WUD1|RAB2B_HUMAN|82.870|2.09e-136; ref_name 98203147|rab2b-2; class_code j,=; inherit_ref TRUE;
chr3	transdecoder	transcript	102225017	102242249	.	-	.	gene_name 98203147|rab2b-2; gene_id MSTRG.10949; transcript_id MSTRG.10949.1; gene_biotype protein_coding; Info ORF type:complete (+),score=30.47,sp|Q8WUD1|RAB2B_HUMAN|82.870|2.09e-136; ref_name 98203147|rab2b-2; class_code j,=; inherit_ref TRUE;
chr3	transdecoder	three_prime_utr	102228552	102228704	.	-	.	gene_name 98203147|rab2b-2; gene_id MSTRG.10949; transcript_id MSTRG.10949.2;
chr3	transdecoder	exon	102228552	102228794	.	-	.	gene_name 98203147|rab2b-2; gene_id MSTRG.10949; transcript_id MSTRG.10949.2;
chr3	transdecoder	transcript	102228552	102242249	.	-	.	gene_name 98203147|rab2b-2; gene_id MSTRG.10949; transcript_id MSTRG.10949.2; gene_biotype protein_coding; Info ORF type:complete (+),score=30.47,sp|Q8WUD1|RAB2B_HUMAN|82.870|2.09e-136; ref_name 98203147|rab2b-2; class_code j,=; inherit_ref TRUE;
chr3	transdecoder	three_prime_utr	102228563	102228704	.	-	.	gene_name 98203147|rab2b-2; gene_id MSTRG.10949; transcript_id MSTRG.10949.3;
chr3	transdecoder	exon	102228563	102228794	.	-	.	gene_name 98203147|rab2b-2; gene_id MSTRG.10949; transcript_id MSTRG.10949.3;
chr3	transdecoder	transcript	102228563	102242249	.	-	.	gene_name 98203147|rab2b-2; gene_id MSTRG.10949; transcript_id MSTRG.10949.3; gene_biotype protein_coding; Info ORF type:complete (+),score=30.47,sp|Q8WUD1|RAB2B_HUMAN|82.870|2.09e-136; ref_name 98203147|rab2b-2; class_code j,=; inherit_ref TRUE;
chr3	transdecoder	three_prime_utr	102228668	102228704	.	-	.	gene_name 98203147|rab2b-2; gene_id MSTRG.10949; transcript_id MSTRG.10949.1;
chr3	transdecoder	exon	102228668	102228794	.	-	.	gene_name 98203147|rab2b-2; gene_id MSTRG.10949; transcript_id MSTRG.10949.1;
chr3	transdecoder	CDS	102228705	102228794	.	-	0	gene_name 98203147|rab2b-2; gene_id MSTRG.10949; transcript_id MSTRG.10949.1;
chr3	transdecoder	CDS	102228705	102228794	.	-	0	gene_name 98203147|rab2b-2; gene_id MSTRG.10949; transcript_id MSTRG.10949.2;
chr3	transdecoder	CDS	102228705	102228794	.	-	0	gene_name 98203147|rab2b-2; gene_id MSTRG.10949; transcript_id MSTRG.10949.3;
chr3	transdecoder	CDS	102237280	102237460	.	-	1	gene_name 98203147|rab2b-2; gene_id MSTRG.10949; transcript_id MSTRG.10949.1;
chr3	transdecoder	CDS	102237280	102237460	.	-	1	gene_name 98203147|rab2b-2; gene_id MSTRG.10949; transcript_id MSTRG.10949.2;
chr3	transdecoder	CDS	102237280	102237460	.	-	1	gene_name 98203147|rab2b-2; gene_id MSTRG.10949; transcript_id MSTRG.10949.3;
chr3	transdecoder	exon	102237280	102237460	.	-	.	gene_name 98203147|rab2b-2; gene_id MSTRG.10949; transcript_id MSTRG.10949.1;
chr3	transdecoder	exon	102237280	102237460	.	-	.	gene_name 98203147|rab2b-2; gene_id MSTRG.10949; transcript_id MSTRG.10949.2;
chr3	transdecoder	exon	102237280	102237460	.	-	.	gene_name 98203147|rab2b-2; gene_id MSTRG.10949; transcript_id MSTRG.10949.3;
chr3	transdecoder	CDS	102237503	102237531	.	-	0	gene_name 98203147|rab2b-2; gene_id MSTRG.10949; transcript_id MSTRG.10949.3;
chr3	transdecoder	CDS	102237503	102237595	.	-	1	gene_name 98203147|rab2b-2; gene_id MSTRG.10949; transcript_id MSTRG.10949.1;
chr3	transdecoder	CDS	102237503	102237595	.	-	1	gene_name 98203147|rab2b-2; gene_id MSTRG.10949; transcript_id MSTRG.10949.2;
chr3	transdecoder	exon	102237503	102237595	.	-	.	gene_name 98203147|rab2b-2; gene_id MSTRG.10949; transcript_id MSTRG.10949.1;
chr3	transdecoder	exon	102237503	102237595	.	-	.	gene_name 98203147|rab2b-2; gene_id MSTRG.10949; transcript_id MSTRG.10949.2;
chr3	transdecoder	exon	102237503	102237595	.	-	.	gene_name 98203147|rab2b-2; gene_id MSTRG.10949; transcript_id MSTRG.10949.3;
chr3	transdecoder	five_prime_utr	102237532	102237595	.	-	.	gene_name 98203147|rab2b-2; gene_id MSTRG.10949; transcript_id MSTRG.10949.3;
chr3	transdecoder	CDS	102241445	102241527	.	-	0	gene_name 98203147|rab2b-2; gene_id MSTRG.10949; transcript_id MSTRG.10949.2;
chr3	transdecoder	exon	102241445	102241527	.	-	.	gene_name 98203147|rab2b-2; gene_id MSTRG.10949; transcript_id MSTRG.10949.2;
chr3	transdecoder	exon	102241445	102241753	.	-	.	gene_name 98203147|rab2b-2; gene_id MSTRG.10949; transcript_id MSTRG.10949.3;
chr3	transdecoder	five_prime_utr	102241445	102241753	.	-	.	gene_name 98203147|rab2b-2; gene_id MSTRG.10949; transcript_id MSTRG.10949.3;
chr3	transdecoder	CDS	102241671	102241753	.	-	0	gene_name 98203147|rab2b-2; gene_id MSTRG.10949; transcript_id MSTRG.10949.1;
chr3	transdecoder	exon	102241671	102241753	.	-	.	gene_name 98203147|rab2b-2; gene_id MSTRG.10949; transcript_id MSTRG.10949.1;
chr3	transdecoder	CDS	102241815	102241882	.	-	2	gene_name 98203147|rab2b-2; gene_id MSTRG.10949; transcript_id MSTRG.10949.1;
chr3	transdecoder	CDS	102241815	102241882	.	-	2	gene_name 98203147|rab2b-2; gene_id MSTRG.10949; transcript_id MSTRG.10949.2;
chr3	transdecoder	exon	102241815	102241882	.	-	.	gene_name 98203147|rab2b-2; gene_id MSTRG.10949; transcript_id MSTRG.10949.1;
chr3	transdecoder	exon	102241815	102241882	.	-	.	gene_name 98203147|rab2b-2; gene_id MSTRG.10949; transcript_id MSTRG.10949.2;
chr3	transdecoder	exon	102241815	102241882	.	-	.	gene_name 98203147|rab2b-2; gene_id MSTRG.10949; transcript_id MSTRG.10949.3;
chr3	transdecoder	five_prime_utr	102241815	102241882	.	-	.	gene_name 98203147|rab2b-2; gene_id MSTRG.10949; transcript_id MSTRG.10949.3;
chr3	transdecoder	CDS	102241928	102241999	.	-	2	gene_name 98203147|rab2b-2; gene_id MSTRG.10949; transcript_id MSTRG.10949.1;
chr3	transdecoder	CDS	102241928	102241999	.	-	2	gene_name 98203147|rab2b-2; gene_id MSTRG.10949; transcript_id MSTRG.10949.2;
chr3	transdecoder	exon	102241928	102241999	.	-	.	gene_name 98203147|rab2b-2; gene_id MSTRG.10949; transcript_id MSTRG.10949.1;
chr3	transdecoder	exon	102241928	102241999	.	-	.	gene_name 98203147|rab2b-2; gene_id MSTRG.10949; transcript_id MSTRG.10949.2;
chr3	transdecoder	exon	102241928	102241999	.	-	.	gene_name 98203147|rab2b-2; gene_id MSTRG.10949; transcript_id MSTRG.10949.3;
chr3	transdecoder	five_prime_utr	102241928	102241999	.	-	.	gene_name 98203147|rab2b-2; gene_id MSTRG.10949; transcript_id MSTRG.10949.3;
chr3	transdecoder	CDS	102242046	102242091	.	-	0	gene_name 98203147|rab2b-2; gene_id MSTRG.10949; transcript_id MSTRG.10949.1;
chr3	transdecoder	CDS	102242046	102242091	.	-	0	gene_name 98203147|rab2b-2; gene_id MSTRG.10949; transcript_id MSTRG.10949.2;
chr3	transdecoder	exon	102242046	102242249	.	-	.	gene_name 98203147|rab2b-2; gene_id MSTRG.10949; transcript_id MSTRG.10949.1;
chr3	transdecoder	exon	102242046	102242249	.	-	.	gene_name 98203147|rab2b-2; gene_id MSTRG.10949; transcript_id MSTRG.10949.2;
chr3	transdecoder	exon	102242046	102242249	.	-	.	gene_name 98203147|rab2b-2; gene_id MSTRG.10949; transcript_id MSTRG.10949.3;
chr3	transdecoder	five_prime_utr	102242046	102242249	.	-	.	gene_name 98203147|rab2b-2; gene_id MSTRG.10949; transcript_id MSTRG.10949.3;
chr3	transdecoder	five_prime_utr	102242092	102242249	.	-	.	gene_name 98203147|rab2b-2; gene_id MSTRG.10949; transcript_id MSTRG.10949.1;
chr3	transdecoder	five_prime_utr	102242092	102242249	.	-	.	gene_name 98203147|rab2b-2; gene_id MSTRG.10949; transcript_id MSTRG.10949.2;
chr3	transdecoder	exon	102248920	102249695	.	+	.	gene_name 98021894|lsm4; gene_id MSTRG.10948; transcript_id MSTRG.10948.2;
chr3	transdecoder	five_prime_utr	102248920	102249695	.	+	.	gene_name 98021894|lsm4; gene_id MSTRG.10948; transcript_id MSTRG.10948.2;
chr3	transdecoder	transcript	102248920	102251713	.	+	.	gene_name 98021894|lsm4; gene_id MSTRG.10948; transcript_id MSTRG.10948.2; gene_biotype protein_coding; Info ORF type:5prime_partial (+),score=22.25,sp|Q9Y4Z0|LSM4_HUMAN|78.161|2.25e-49; ref_name 98021894|lsm4; class_code j; inherit_ref TRUE;
chr3	transdecoder	CDS	102249877	102250147	.	+	0	gene_name 98021894|lsm4; gene_id MSTRG.10948; transcript_id MSTRG.10948.1;
chr3	transdecoder	exon	102249877	102250147	.	+	.	gene_name 98021894|lsm4; gene_id MSTRG.10948; transcript_id MSTRG.10948.1;
chr3	transdecoder	five_prime_utr	102249879	102249879	.	+	.	gene_name 98021894|lsm4; gene_id MSTRG.10948; transcript_id MSTRG.10948.2;
chr3	transdecoder	exon	102249879	102250147	.	+	.	gene_name 98021894|lsm4; gene_id MSTRG.10948; transcript_id MSTRG.10948.2;
chr3	transdecoder	CDS	102249880	102250147	.	+	0	gene_name 98021894|lsm4; gene_id MSTRG.10948; transcript_id MSTRG.10948.2;
chr3	transdecoder	CDS	102251436	102251542	.	+	2	gene_name 98021894|lsm4; gene_id MSTRG.10948; transcript_id MSTRG.10948.1;
chr3	transdecoder	CDS	102251436	102251542	.	+	2	gene_name 98021894|lsm4; gene_id MSTRG.10948; transcript_id MSTRG.10948.2;
chr3	transdecoder	exon	102251436	102251713	.	+	.	gene_name 98021894|lsm4; gene_id MSTRG.10948; transcript_id MSTRG.10948.1;
chr3	transdecoder	exon	102251436	102251713	.	+	.	gene_name 98021894|lsm4; gene_id MSTRG.10948; transcript_id MSTRG.10948.2;
chr3	transdecoder	three_prime_utr	102251543	102251713	.	+	.	gene_name 98021894|lsm4; gene_id MSTRG.10948; transcript_id MSTRG.10948.1;
chr3	transdecoder	three_prime_utr	102251543	102251713	.	+	.	gene_name 98021894|lsm4; gene_id MSTRG.10948; transcript_id MSTRG.10948.2;
chr3	transdecoder	exon	102280501	102280591	.	+	.	gene_name 98203184|rbgp1-2; gene_id MSTRG.10950; transcript_id MSTRG.10950.2;
chr3	transdecoder	five_prime_utr	102280501	102280591	.	+	.	gene_name 98203184|rbgp1-2; gene_id MSTRG.10950; transcript_id MSTRG.10950.2;
chr3	transdecoder	five_prime_utr	102280501	102280664	.	+	.	gene_name 98203184|rbgp1-2; gene_id MSTRG.10950; transcript_id MSTRG.10950.1;
chr3	transdecoder	exon	102280501	102280718	.	+	.	gene_name 98203184|rbgp1-2; gene_id MSTRG.10950; transcript_id MSTRG.10950.1;
chr3	transdecoder	gene	102280501	102319872	.	+	.	gene_name 98203184|rbgp1-2; gene_id MSTRG.10950; transcript_id NA; gene_biotype protein_coding; Info ORF type:complete (+),score=180.14,sp|Q9Y3P9|RBGP1_HUMAN|39.894|0.0; ref_name 98203184|rbgp1-2; class_code j,=; inherit_ref TRUE;
chr3	transdecoder	transcript	102280501	102319872	.	+	.	gene_name 98203184|rbgp1-2; gene_id MSTRG.10950; transcript_id MSTRG.10950.1; gene_biotype protein_coding; Info ORF type:complete (+),score=180.14,sp|Q9Y3P9|RBGP1_HUMAN|39.894|0.0; ref_name 98203184|rbgp1-2; class_code j,=; inherit_ref TRUE;
chr3	transdecoder	transcript	102280501	102319872	.	+	.	gene_name 98203184|rbgp1-2; gene_id MSTRG.10950; transcript_id MSTRG.10950.2; gene_biotype protein_coding; Info ORF type:complete (+),score=180.14,sp|Q9Y3P9|RBGP1_HUMAN|39.894|0.0; ref_name 98203184|rbgp1-2; class_code j,=; inherit_ref TRUE;
chr3	transdecoder	five_prime_utr	102280655	102280664	.	+	.	gene_name 98203184|rbgp1-2; gene_id MSTRG.10950; transcript_id MSTRG.10950.2;
chr3	transdecoder	exon	102280655	102280718	.	+	.	gene_name 98203184|rbgp1-2; gene_id MSTRG.10950; transcript_id MSTRG.10950.2;
chr3	transdecoder	CDS	102280665	102280718	.	+	0	gene_name 98203184|rbgp1-2; gene_id MSTRG.10950; transcript_id MSTRG.10950.1;
chr3	transdecoder	CDS	102280665	102280718	.	+	0	gene_name 98203184|rbgp1-2; gene_id MSTRG.10950; transcript_id MSTRG.10950.2;
chr3	transdecoder	CDS	102280758	102280889	.	+	0	gene_name 98203184|rbgp1-2; gene_id MSTRG.10950; transcript_id MSTRG.10950.1;
chr3	transdecoder	CDS	102280758	102280889	.	+	0	gene_name 98203184|rbgp1-2; gene_id MSTRG.10950; transcript_id MSTRG.10950.2;
chr3	transdecoder	exon	102280758	102280889	.	+	.	gene_name 98203184|rbgp1-2; gene_id MSTRG.10950; transcript_id MSTRG.10950.1;
chr3	transdecoder	exon	102280758	102280889	.	+	.	gene_name 98203184|rbgp1-2; gene_id MSTRG.10950; transcript_id MSTRG.10950.2;
chr3	transdecoder	CDS	102280930	102280981	.	+	0	gene_name 98203184|rbgp1-2; gene_id MSTRG.10950; transcript_id MSTRG.10950.1;
chr3	transdecoder	CDS	102280930	102280981	.	+	0	gene_name 98203184|rbgp1-2; gene_id MSTRG.10950; transcript_id MSTRG.10950.2;
chr3	transdecoder	exon	102280930	102280981	.	+	.	gene_name 98203184|rbgp1-2; gene_id MSTRG.10950; transcript_id MSTRG.10950.1;
chr3	transdecoder	exon	102280930	102280981	.	+	.	gene_name 98203184|rbgp1-2; gene_id MSTRG.10950; transcript_id MSTRG.10950.2;
chr3	transdecoder	CDS	102286479	102286713	.	+	2	gene_name 98203184|rbgp1-2; gene_id MSTRG.10950; transcript_id MSTRG.10950.1;
chr3	transdecoder	CDS	102286479	102286713	.	+	2	gene_name 98203184|rbgp1-2; gene_id MSTRG.10950; transcript_id MSTRG.10950.2;
chr3	transdecoder	exon	102286479	102286713	.	+	.	gene_name 98203184|rbgp1-2; gene_id MSTRG.10950; transcript_id MSTRG.10950.1;
chr3	transdecoder	exon	102286479	102286713	.	+	.	gene_name 98203184|rbgp1-2; gene_id MSTRG.10950; transcript_id MSTRG.10950.2;
chr3	transdecoder	CDS	102287161	102287329	.	+	1	gene_name 98203184|rbgp1-2; gene_id MSTRG.10950; transcript_id MSTRG.10950.1;
chr3	transdecoder	CDS	102287161	102287329	.	+	1	gene_name 98203184|rbgp1-2; gene_id MSTRG.10950; transcript_id MSTRG.10950.2;
chr3	transdecoder	exon	102287161	102287329	.	+	.	gene_name 98203184|rbgp1-2; gene_id MSTRG.10950; transcript_id MSTRG.10950.1;
chr3	transdecoder	exon	102287161	102287329	.	+	.	gene_name 98203184|rbgp1-2; gene_id MSTRG.10950; transcript_id MSTRG.10950.2;
chr3	transdecoder	CDS	102287471	102287619	.	+	0	gene_name 98203184|rbgp1-2; gene_id MSTRG.10950; transcript_id MSTRG.10950.1;
chr3	transdecoder	CDS	102287471	102287619	.	+	0	gene_name 98203184|rbgp1-2; gene_id MSTRG.10950; transcript_id MSTRG.10950.2;
chr3	transdecoder	exon	102287471	102287619	.	+	.	gene_name 98203184|rbgp1-2; gene_id MSTRG.10950; transcript_id MSTRG.10950.1;
chr3	transdecoder	exon	102287471	102287619	.	+	.	gene_name 98203184|rbgp1-2; gene_id MSTRG.10950; transcript_id MSTRG.10950.2;
chr3	transdecoder	CDS	102291092	102291184	.	+	1	gene_name 98203184|rbgp1-2; gene_id MSTRG.10950; transcript_id MSTRG.10950.1;
chr3	transdecoder	CDS	102291092	102291184	.	+	1	gene_name 98203184|rbgp1-2; gene_id MSTRG.10950; transcript_id MSTRG.10950.2;
chr3	transdecoder	exon	102291092	102291184	.	+	.	gene_name 98203184|rbgp1-2; gene_id MSTRG.10950; transcript_id MSTRG.10950.1;
chr3	transdecoder	exon	102291092	102291184	.	+	.	gene_name 98203184|rbgp1-2; gene_id MSTRG.10950; transcript_id MSTRG.10950.2;
chr3	transdecoder	CDS	102291283	102291352	.	+	1	gene_name 98203184|rbgp1-2; gene_id MSTRG.10950; transcript_id MSTRG.10950.1;
chr3	transdecoder	CDS	102291283	102291352	.	+	1	gene_name 98203184|rbgp1-2; gene_id MSTRG.10950; transcript_id MSTRG.10950.2;
chr3	transdecoder	exon	102291283	102291352	.	+	.	gene_name 98203184|rbgp1-2; gene_id MSTRG.10950; transcript_id MSTRG.10950.1;
chr3	transdecoder	exon	102291283	102291352	.	+	.	gene_name 98203184|rbgp1-2; gene_id MSTRG.10950; transcript_id MSTRG.10950.2;
chr3	transdecoder	CDS	102292917	102293013	.	+	0	gene_name 98203184|rbgp1-2; gene_id MSTRG.10950; transcript_id MSTRG.10950.1;
chr3	transdecoder	CDS	102292917	102293013	.	+	0	gene_name 98203184|rbgp1-2; gene_id MSTRG.10950; transcript_id MSTRG.10950.2;
chr3	transdecoder	exon	102292917	102293013	.	+	.	gene_name 98203184|rbgp1-2; gene_id MSTRG.10950; transcript_id MSTRG.10950.1;
chr3	transdecoder	exon	102292917	102293013	.	+	.	gene_name 98203184|rbgp1-2; gene_id MSTRG.10950; transcript_id MSTRG.10950.2;
chr3	transdecoder	CDS	102294248	102294417	.	+	2	gene_name 98203184|rbgp1-2; gene_id MSTRG.10950; transcript_id MSTRG.10950.1;
chr3	transdecoder	CDS	102294248	102294417	.	+	2	gene_name 98203184|rbgp1-2; gene_id MSTRG.10950; transcript_id MSTRG.10950.2;
chr3	transdecoder	exon	102294248	102294417	.	+	.	gene_name 98203184|rbgp1-2; gene_id MSTRG.10950; transcript_id MSTRG.10950.1;
chr3	transdecoder	exon	102294248	102294417	.	+	.	gene_name 98203184|rbgp1-2; gene_id MSTRG.10950; transcript_id MSTRG.10950.2;
chr3	transdecoder	CDS	102295319	102295454	.	+	0	gene_name 98203184|rbgp1-2; gene_id MSTRG.10950; transcript_id MSTRG.10950.1;
chr3	transdecoder	CDS	102295319	102295454	.	+	0	gene_name 98203184|rbgp1-2; gene_id MSTRG.10950; transcript_id MSTRG.10950.2;
chr3	transdecoder	exon	102295319	102295454	.	+	.	gene_name 98203184|rbgp1-2; gene_id MSTRG.10950; transcript_id MSTRG.10950.1;
chr3	transdecoder	exon	102295319	102295454	.	+	.	gene_name 98203184|rbgp1-2; gene_id MSTRG.10950; transcript_id MSTRG.10950.2;
chr3	transdecoder	CDS	102295803	102296044	.	+	2	gene_name 98203184|rbgp1-2; gene_id MSTRG.10950; transcript_id MSTRG.10950.1;
chr3	transdecoder	CDS	102295803	102296044	.	+	2	gene_name 98203184|rbgp1-2; gene_id MSTRG.10950; transcript_id MSTRG.10950.2;
chr3	transdecoder	exon	102295803	102296044	.	+	.	gene_name 98203184|rbgp1-2; gene_id MSTRG.10950; transcript_id MSTRG.10950.1;
chr3	transdecoder	exon	102295803	102296044	.	+	.	gene_name 98203184|rbgp1-2; gene_id MSTRG.10950; transcript_id MSTRG.10950.2;
chr3	transdecoder	CDS	102296136	102296324	.	+	0	gene_name 98203184|rbgp1-2; gene_id MSTRG.10950; transcript_id MSTRG.10950.1;
chr3	transdecoder	CDS	102296136	102296324	.	+	0	gene_name 98203184|rbgp1-2; gene_id MSTRG.10950; transcript_id MSTRG.10950.2;
chr3	transdecoder	exon	102296136	102296324	.	+	.	gene_name 98203184|rbgp1-2; gene_id MSTRG.10950; transcript_id MSTRG.10950.1;
chr3	transdecoder	exon	102296136	102296324	.	+	.	gene_name 98203184|rbgp1-2; gene_id MSTRG.10950; transcript_id MSTRG.10950.2;
chr3	transdecoder	CDS	102305342	102305467	.	+	0	gene_name 98203184|rbgp1-2; gene_id MSTRG.10950; transcript_id MSTRG.10950.1;
chr3	transdecoder	CDS	102305342	102305467	.	+	0	gene_name 98203184|rbgp1-2; gene_id MSTRG.10950; transcript_id MSTRG.10950.2;
chr3	transdecoder	exon	102305342	102305467	.	+	.	gene_name 98203184|rbgp1-2; gene_id MSTRG.10950; transcript_id MSTRG.10950.1;
chr3	transdecoder	exon	102305342	102305467	.	+	.	gene_name 98203184|rbgp1-2; gene_id MSTRG.10950; transcript_id MSTRG.10950.2;
chr3	transdecoder	CDS	102305849	102305992	.	+	0	gene_name 98203184|rbgp1-2; gene_id MSTRG.10950; transcript_id MSTRG.10950.1;
chr3	transdecoder	CDS	102305849	102305992	.	+	0	gene_name 98203184|rbgp1-2; gene_id MSTRG.10950; transcript_id MSTRG.10950.2;
chr3	transdecoder	exon	102305849	102305992	.	+	.	gene_name 98203184|rbgp1-2; gene_id MSTRG.10950; transcript_id MSTRG.10950.1;
chr3	transdecoder	exon	102305849	102305992	.	+	.	gene_name 98203184|rbgp1-2; gene_id MSTRG.10950; transcript_id MSTRG.10950.2;
chr3	transdecoder	CDS	102307705	102307875	.	+	0	gene_name 98203184|rbgp1-2; gene_id MSTRG.10950; transcript_id MSTRG.10950.1;
chr3	transdecoder	CDS	102307705	102307875	.	+	0	gene_name 98203184|rbgp1-2; gene_id MSTRG.10950; transcript_id MSTRG.10950.2;
chr3	transdecoder	exon	102307705	102307875	.	+	.	gene_name 98203184|rbgp1-2; gene_id MSTRG.10950; transcript_id MSTRG.10950.1;
chr3	transdecoder	exon	102307705	102307875	.	+	.	gene_name 98203184|rbgp1-2; gene_id MSTRG.10950; transcript_id MSTRG.10950.2;
chr3	transdecoder	CDS	102310280	102310369	.	+	0	gene_name 98203184|rbgp1-2; gene_id MSTRG.10950; transcript_id MSTRG.10950.1;
chr3	transdecoder	CDS	102310280	102310369	.	+	0	gene_name 98203184|rbgp1-2; gene_id MSTRG.10950; transcript_id MSTRG.10950.2;
chr3	transdecoder	exon	102310280	102310369	.	+	.	gene_name 98203184|rbgp1-2; gene_id MSTRG.10950; transcript_id MSTRG.10950.1;
chr3	transdecoder	exon	102310280	102310369	.	+	.	gene_name 98203184|rbgp1-2; gene_id MSTRG.10950; transcript_id MSTRG.10950.2;
chr3	transdecoder	CDS	102311346	102311456	.	+	0	gene_name 98203184|rbgp1-2; gene_id MSTRG.10950; transcript_id MSTRG.10950.1;
chr3	transdecoder	CDS	102311346	102311456	.	+	0	gene_name 98203184|rbgp1-2; gene_id MSTRG.10950; transcript_id MSTRG.10950.2;
chr3	transdecoder	exon	102311346	102311456	.	+	.	gene_name 98203184|rbgp1-2; gene_id MSTRG.10950; transcript_id MSTRG.10950.1;
chr3	transdecoder	exon	102311346	102311456	.	+	.	gene_name 98203184|rbgp1-2; gene_id MSTRG.10950; transcript_id MSTRG.10950.2;
chr3	transdecoder	CDS	102313007	102313111	.	+	0	gene_name 98203184|rbgp1-2; gene_id MSTRG.10950; transcript_id MSTRG.10950.1;
chr3	transdecoder	CDS	102313007	102313111	.	+	0	gene_name 98203184|rbgp1-2; gene_id MSTRG.10950; transcript_id MSTRG.10950.2;
chr3	transdecoder	exon	102313007	102313111	.	+	.	gene_name 98203184|rbgp1-2; gene_id MSTRG.10950; transcript_id MSTRG.10950.1;
chr3	transdecoder	exon	102313007	102313111	.	+	.	gene_name 98203184|rbgp1-2; gene_id MSTRG.10950; transcript_id MSTRG.10950.2;
chr3	transdecoder	CDS	102314949	102315092	.	+	0	gene_name 98203184|rbgp1-2; gene_id MSTRG.10950; transcript_id MSTRG.10950.1;
chr3	transdecoder	CDS	102314949	102315092	.	+	0	gene_name 98203184|rbgp1-2; gene_id MSTRG.10950; transcript_id MSTRG.10950.2;
chr3	transdecoder	exon	102314949	102315092	.	+	.	gene_name 98203184|rbgp1-2; gene_id MSTRG.10950; transcript_id MSTRG.10950.1;
chr3	transdecoder	exon	102314949	102315092	.	+	.	gene_name 98203184|rbgp1-2; gene_id MSTRG.10950; transcript_id MSTRG.10950.2;
chr3	transdecoder	CDS	102319442	102319738	.	+	0	gene_name 98203184|rbgp1-2; gene_id MSTRG.10950; transcript_id MSTRG.10950.1;
chr3	transdecoder	CDS	102319442	102319738	.	+	0	gene_name 98203184|rbgp1-2; gene_id MSTRG.10950; transcript_id MSTRG.10950.2;
chr3	transdecoder	exon	102319442	102319872	.	+	.	gene_name 98203184|rbgp1-2; gene_id MSTRG.10950; transcript_id MSTRG.10950.1;
chr3	transdecoder	exon	102319442	102319872	.	+	.	gene_name 98203184|rbgp1-2; gene_id MSTRG.10950; transcript_id MSTRG.10950.2;
chr3	transdecoder	three_prime_utr	102319739	102319872	.	+	.	gene_name 98203184|rbgp1-2; gene_id MSTRG.10950; transcript_id MSTRG.10950.1;
chr3	transdecoder	three_prime_utr	102319739	102319872	.	+	.	gene_name 98203184|rbgp1-2; gene_id MSTRG.10950; transcript_id MSTRG.10950.2;
chr3	StringTie	exon	102331100	102331402	.	.	.	gene_name 98305405|unknown-17136; gene_id MSTRG.10951; transcript_id MSTRG.10951.1;
chr3	StringTie	transcript	102331100	102331402	.	.	.	gene_name 98305405|unknown-17136; gene_id MSTRG.10951; transcript_id MSTRG.10951.1; gene_biotype non-coding; Info NA; ref_name 98144001|unknown-4697; class_code p; inherit_ref FALSE;
chr3	transdecoder	three_prime_utr	102332112	102332816	.	-	.	gene_name 98144001|unknown-4697; gene_id MSTRG.10952; transcript_id MSTRG.10952.1;
chr3	transdecoder	exon	102332112	102332872	.	-	.	gene_name 98144001|unknown-4697; gene_id MSTRG.10952; transcript_id MSTRG.10952.1;
chr3	transdecoder	gene	102332112	102336937	.	-	.	gene_name 98144001|unknown-4697; gene_id MSTRG.10952; transcript_id NA; gene_biotype protein_coding; Info ORF type:complete (+),score=13.78; ref_name 98144001|unknown-4697; class_code =; inherit_ref TRUE;
chr3	transdecoder	transcript	102332112	102336937	.	-	.	gene_name 98144001|unknown-4697; gene_id MSTRG.10952; transcript_id MSTRG.10952.1; gene_biotype protein_coding; Info ORF type:complete (+),score=13.78; ref_name 98144001|unknown-4697; class_code =; inherit_ref TRUE;
chr3	transdecoder	CDS	102332817	102332872	.	-	2	gene_name 98144001|unknown-4697; gene_id MSTRG.10952; transcript_id MSTRG.10952.1;
chr3	transdecoder	CDS	102336386	102336788	.	-	0	gene_name 98144001|unknown-4697; gene_id MSTRG.10952; transcript_id MSTRG.10952.1;
chr3	transdecoder	exon	102336386	102336937	.	-	.	gene_name 98144001|unknown-4697; gene_id MSTRG.10952; transcript_id MSTRG.10952.1;
chr3	transdecoder	five_prime_utr	102336789	102336937	.	-	.	gene_name 98144001|unknown-4697; gene_id MSTRG.10952; transcript_id MSTRG.10952.1;
chr3	StringTie	exon	102349614	102349853	.	+	.	gene_name 98305406|unknown-17137; gene_id MSTRG.10953; transcript_id MSTRG.10953.1;
chr3	StringTie	transcript	102349614	102353786	.	+	.	gene_name 98305406|unknown-17137; gene_id MSTRG.10953; transcript_id MSTRG.10953.1; gene_biotype non-coding; Info NA; ref_name -; class_code u; inherit_ref FALSE;
chr3	StringTie	exon	102349705	102349853	.	+	.	gene_name 98305406|unknown-17137; gene_id MSTRG.10953; transcript_id MSTRG.10953.2;
chr3	StringTie	transcript	102349705	102350306	.	+	.	gene_name 98305406|unknown-17137; gene_id MSTRG.10953; transcript_id MSTRG.10953.2; gene_biotype non-coding; Info NA; ref_name -; class_code u; inherit_ref FALSE;
chr3	StringTie	exon	102350126	102350306	.	+	.	gene_name 98305406|unknown-17137; gene_id MSTRG.10953; transcript_id MSTRG.10953.2;
chr3	StringTie	exon	102353570	102353786	.	+	.	gene_name 98305406|unknown-17137; gene_id MSTRG.10953; transcript_id MSTRG.10953.1;
chr3	StringTie	exon	102408400	102408503	.	-	.	gene_name 98305407|unknown-17138; gene_id MSTRG.10954; transcript_id MSTRG.10954.1;
chr3	StringTie	transcript	102408400	102409833	.	-	.	gene_name 98305407|unknown-17138; gene_id MSTRG.10954; transcript_id MSTRG.10954.1; gene_biotype non-coding; Info NA; ref_name -; class_code u; inherit_ref FALSE;
chr3	StringTie	exon	102409291	102409420	.	-	.	gene_name 98305407|unknown-17138; gene_id MSTRG.10954; transcript_id MSTRG.10954.1;
chr3	StringTie	exon	102409734	102409833	.	-	.	gene_name 98305407|unknown-17138; gene_id MSTRG.10954; transcript_id MSTRG.10954.1;
chr3	transdecoder	five_prime_utr	102415205	102415264	.	+	.	gene_name 98054259|opn4-2; gene_id MSTRG.10955; transcript_id MSTRG.10955.1;
chr3	transdecoder	exon	102415205	102415321	.	+	.	gene_name 98054259|opn4-2; gene_id MSTRG.10955; transcript_id MSTRG.10955.1;
chr3	transdecoder	gene	102415205	102437367	.	+	.	gene_name 98054259|opn4-2; gene_id MSTRG.10955; transcript_id NA; gene_biotype protein_coding; Info ORF type:complete (+),score=33.87,sp|Q9UHM6|OPN4_HUMAN|31.915|7.62e-55; ref_name 98054259|opn4-2; class_code =,j; inherit_ref TRUE;
chr3	transdecoder	transcript	102415205	102437367	.	+	.	gene_name 98054259|opn4-2; gene_id MSTRG.10955; transcript_id MSTRG.10955.1; gene_biotype protein_coding; Info ORF type:complete (+),score=33.87,sp|Q9UHM6|OPN4_HUMAN|31.915|7.62e-55; ref_name 98054259|opn4-2; class_code =,j; inherit_ref TRUE;
chr3	transdecoder	CDS	102415265	102415321	.	+	0	gene_name 98054259|opn4-2; gene_id MSTRG.10955; transcript_id MSTRG.10955.1;
chr3	transdecoder	CDS	102418950	102419080	.	+	0	gene_name 98054259|opn4-2; gene_id MSTRG.10955; transcript_id MSTRG.10955.1;
chr3	transdecoder	exon	102418950	102419080	.	+	.	gene_name 98054259|opn4-2; gene_id MSTRG.10955; transcript_id MSTRG.10955.1;
chr3	transdecoder	exon	102418971	102419019	.	+	.	gene_name 98054259|opn4-2; gene_id MSTRG.10955; transcript_id MSTRG.10955.2;
chr3	transdecoder	five_prime_utr	102418971	102419019	.	+	.	gene_name 98054259|opn4-2; gene_id MSTRG.10955; transcript_id MSTRG.10955.2;
chr3	transdecoder	transcript	102418971	102434499	.	+	.	gene_name 98054259|opn4-2; gene_id MSTRG.10955; transcript_id MSTRG.10955.2; gene_biotype protein_coding; Info ORF type:complete (+),score=33.87,sp|Q9UHM6|OPN4_HUMAN|31.915|7.62e-55; ref_name 98054259|opn4-2; class_code =,j; inherit_ref TRUE;
chr3	transdecoder	CDS	102419965	102420098	.	+	1	gene_name 98054259|opn4-2; gene_id MSTRG.10955; transcript_id MSTRG.10955.1;
chr3	transdecoder	exon	102419965	102420098	.	+	.	gene_name 98054259|opn4-2; gene_id MSTRG.10955; transcript_id MSTRG.10955.1;
chr3	transdecoder	CDS	102423310	102423531	.	+	2	gene_name 98054259|opn4-2; gene_id MSTRG.10955; transcript_id MSTRG.10955.1;
chr3	transdecoder	exon	102423310	102423531	.	+	.	gene_name 98054259|opn4-2; gene_id MSTRG.10955; transcript_id MSTRG.10955.1;
chr3	transdecoder	exon	102423492	102423531	.	+	.	gene_name 98054259|opn4-2; gene_id MSTRG.10955; transcript_id MSTRG.10955.2;
chr3	transdecoder	five_prime_utr	102423492	102423531	.	+	.	gene_name 98054259|opn4-2; gene_id MSTRG.10955; transcript_id MSTRG.10955.2;
chr3	transdecoder	five_prime_utr	102427251	102427318	.	+	.	gene_name 98054259|opn4-2; gene_id MSTRG.10955; transcript_id MSTRG.10955.2;
chr3	transdecoder	CDS	102427251	102427447	.	+	2	gene_name 98054259|opn4-2; gene_id MSTRG.10955; transcript_id MSTRG.10955.1;
chr3	transdecoder	exon	102427251	102427447	.	+	.	gene_name 98054259|opn4-2; gene_id MSTRG.10955; transcript_id MSTRG.10955.1;
chr3	transdecoder	exon	102427251	102427447	.	+	.	gene_name 98054259|opn4-2; gene_id MSTRG.10955; transcript_id MSTRG.10955.2;
chr3	transdecoder	CDS	102427319	102427447	.	+	0	gene_name 98054259|opn4-2; gene_id MSTRG.10955; transcript_id MSTRG.10955.2;
chr3	transdecoder	CDS	102434288	102434497	.	+	0	gene_name 98054259|opn4-2; gene_id MSTRG.10955; transcript_id MSTRG.10955.2;
chr3	transdecoder	CDS	102434288	102434499	.	+	0	gene_name 98054259|opn4-2; gene_id MSTRG.10955; transcript_id MSTRG.10955.1;
chr3	transdecoder	exon	102434288	102434499	.	+	.	gene_name 98054259|opn4-2; gene_id MSTRG.10955; transcript_id MSTRG.10955.1;
chr3	transdecoder	exon	102434288	102434499	.	+	.	gene_name 98054259|opn4-2; gene_id MSTRG.10955; transcript_id MSTRG.10955.2;
chr3	transdecoder	three_prime_utr	102434498	102434499	.	+	.	gene_name 98054259|opn4-2; gene_id MSTRG.10955; transcript_id MSTRG.10955.2;
chr3	transdecoder	CDS	102437175	102437268	.	+	1	gene_name 98054259|opn4-2; gene_id MSTRG.10955; transcript_id MSTRG.10955.1;
chr3	transdecoder	exon	102437175	102437367	.	+	.	gene_name 98054259|opn4-2; gene_id MSTRG.10955; transcript_id MSTRG.10955.1;
chr3	transdecoder	three_prime_utr	102437269	102437367	.	+	.	gene_name 98054259|opn4-2; gene_id MSTRG.10955; transcript_id MSTRG.10955.1;
chr3	transdecoder	five_prime_utr	102446261	102446416	.	+	.	gene_name 98024601|unknown-641; gene_id MSTRG.10956; transcript_id MSTRG.10956.1;
chr3	transdecoder	exon	102446261	102446507	.	+	.	gene_name 98024601|unknown-641; gene_id MSTRG.10956; transcript_id MSTRG.10956.1;
chr3	transdecoder	gene	102446261	102476590	.	+	.	gene_name 98024601|unknown-641; gene_id MSTRG.10956; transcript_id NA; gene_biotype protein_coding; Info ORF type:complete (+),score=17.69; ref_name 98024601|unknown-641; class_code j; inherit_ref TRUE;
chr3	transdecoder	transcript	102446261	102476590	.	+	.	gene_name 98024601|unknown-641; gene_id MSTRG.10956; transcript_id MSTRG.10956.1; gene_biotype protein_coding; Info ORF type:complete (+),score=17.69; ref_name 98024601|unknown-641; class_code j; inherit_ref TRUE;
chr3	transdecoder	CDS	102446417	102446507	.	+	0	gene_name 98024601|unknown-641; gene_id MSTRG.10956; transcript_id MSTRG.10956.1;
chr3	transdecoder	CDS	102448092	102448133	.	+	2	gene_name 98024601|unknown-641; gene_id MSTRG.10956; transcript_id MSTRG.10956.1;
chr3	transdecoder	exon	102448092	102448133	.	+	.	gene_name 98024601|unknown-641; gene_id MSTRG.10956; transcript_id MSTRG.10956.1;
chr3	transdecoder	CDS	102448357	102448465	.	+	2	gene_name 98024601|unknown-641; gene_id MSTRG.10956; transcript_id MSTRG.10956.1;
chr3	transdecoder	exon	102448357	102448465	.	+	.	gene_name 98024601|unknown-641; gene_id MSTRG.10956; transcript_id MSTRG.10956.1;
chr3	transdecoder	CDS	102455627	102455709	.	+	1	gene_name 98024601|unknown-641; gene_id MSTRG.10956; transcript_id MSTRG.10956.1;
chr3	transdecoder	exon	102455627	102455709	.	+	.	gene_name 98024601|unknown-641; gene_id MSTRG.10956; transcript_id MSTRG.10956.1;
chr3	transdecoder	three_prime_utr	102457851	102457907	.	-	.	gene_name 98047094|trpm3-3; gene_id MSTRG.10957; transcript_id MSTRG.10957.1;
chr3	transdecoder	exon	102457851	102461142	.	-	.	gene_name 98047094|trpm3-3; gene_id MSTRG.10957; transcript_id MSTRG.10957.1;
chr3	transdecoder	gene	102457851	102464862	.	-	.	gene_name 98047094|trpm3-3; gene_id MSTRG.10957; transcript_id NA; gene_biotype protein_coding; Info ORF type:complete (+),score=113.74,sp|Q9HCF6|TRPM3_HUMAN|22.034|1.12e-58; ref_name 98047094|trpm3-3; class_code =; inherit_ref TRUE;
chr3	transdecoder	transcript	102457851	102464862	.	-	.	gene_name 98047094|trpm3-3; gene_id MSTRG.10957; transcript_id MSTRG.10957.1; gene_biotype protein_coding; Info ORF type:complete (+),score=113.74,sp|Q9HCF6|TRPM3_HUMAN|22.034|1.12e-58; ref_name 98047094|trpm3-3; class_code =; inherit_ref TRUE;
chr3	transdecoder	CDS	102457908	102461135	.	-	0	gene_name 98047094|trpm3-3; gene_id MSTRG.10957; transcript_id MSTRG.10957.1;
chr3	transdecoder	five_prime_utr	102461136	102461142	.	-	.	gene_name 98047094|trpm3-3; gene_id MSTRG.10957; transcript_id MSTRG.10957.1;
chr3	transdecoder	exon	102464822	102464862	.	-	.	gene_name 98047094|trpm3-3; gene_id MSTRG.10957; transcript_id MSTRG.10957.1;
chr3	transdecoder	five_prime_utr	102464822	102464862	.	-	.	gene_name 98047094|trpm3-3; gene_id MSTRG.10957; transcript_id MSTRG.10957.1;
chr3	transdecoder	CDS	102476154	102476244	.	+	2	gene_name 98024601|unknown-641; gene_id MSTRG.10956; transcript_id MSTRG.10956.1;
chr3	transdecoder	exon	102476154	102476244	.	+	.	gene_name 98024601|unknown-641; gene_id MSTRG.10956; transcript_id MSTRG.10956.1;
chr3	transdecoder	CDS	102476268	102476268	.	+	1	gene_name 98024601|unknown-641; gene_id MSTRG.10956; transcript_id MSTRG.10956.1;
chr3	transdecoder	exon	102476268	102476590	.	+	.	gene_name 98024601|unknown-641; gene_id MSTRG.10956; transcript_id MSTRG.10956.1;
chr3	transdecoder	three_prime_utr	102476269	102476590	.	+	.	gene_name 98024601|unknown-641; gene_id MSTRG.10956; transcript_id MSTRG.10956.1;
chr3	transdecoder	five_prime_utr	102486122	102486180	.	+	.	gene_name 98141116|gtr6-2; gene_id MSTRG.10958; transcript_id MSTRG.10958.1;
chr3	transdecoder	exon	102486122	102486481	.	+	.	gene_name 98141116|gtr6-2; gene_id MSTRG.10958; transcript_id MSTRG.10958.1;
chr3	transdecoder	gene	102486122	102490865	.	+	.	gene_name 98141116|gtr6-2; gene_id MSTRG.10958; transcript_id NA; gene_biotype protein_coding; Info ORF type:complete (+),score=51.08,sp|Q9UGQ3|GTR6_HUMAN|24.895|1.81e-26; ref_name 98141116|gtr6-2; class_code =,j,m; inherit_ref TRUE;
chr3	transdecoder	transcript	102486122	102490865	.	+	.	gene_name 98141116|gtr6-2; gene_id MSTRG.10958; transcript_id MSTRG.10958.1; gene_biotype protein_coding; Info ORF type:complete (+),score=51.08,sp|Q9UGQ3|GTR6_HUMAN|24.895|1.81e-26; ref_name 98141116|gtr6-2; class_code =,j,m; inherit_ref TRUE;
chr3	transdecoder	five_prime_utr	102486167	102486167	.	+	.	gene_name 98141116|gtr6-2; gene_id MSTRG.10958; transcript_id MSTRG.10958.2;
chr3	transdecoder	exon	102486167	102486198	.	+	.	gene_name 98141116|gtr6-2; gene_id MSTRG.10958; transcript_id MSTRG.10958.2;
chr3	transdecoder	transcript	102486167	102490865	.	+	.	gene_name 98141116|gtr6-2; gene_id MSTRG.10958; transcript_id MSTRG.10958.2; gene_biotype protein_coding; Info ORF type:complete (+),score=51.08,sp|Q9UGQ3|GTR6_HUMAN|24.895|1.81e-26; ref_name 98141116|gtr6-2; class_code =,j,m; inherit_ref TRUE;
chr3	transdecoder	CDS	102486168	102486198	.	+	0	gene_name 98141116|gtr6-2; gene_id MSTRG.10958; transcript_id MSTRG.10958.2;
chr3	transdecoder	CDS	102486181	102486481	.	+	0	gene_name 98141116|gtr6-2; gene_id MSTRG.10958; transcript_id MSTRG.10958.1;
chr3	transdecoder	five_prime_utr	102486190	102486216	.	+	.	gene_name 98141116|gtr6-2; gene_id MSTRG.10958; transcript_id MSTRG.10958.3;
chr3	transdecoder	five_prime_utr	102486190	102486216	.	+	.	gene_name 98141116|gtr6-2; gene_id MSTRG.10958; transcript_id MSTRG.10958.4;
chr3	transdecoder	exon	102486190	102486481	.	+	.	gene_name 98141116|gtr6-2; gene_id MSTRG.10958; transcript_id MSTRG.10958.4;
chr3	transdecoder	exon	102486190	102486533	.	+	.	gene_name 98141116|gtr6-2; gene_id MSTRG.10958; transcript_id MSTRG.10958.3;
chr3	transdecoder	transcript	102486190	102490865	.	+	.	gene_name 98141116|gtr6-2; gene_id MSTRG.10958; transcript_id MSTRG.10958.3; gene_biotype protein_coding; Info ORF type:complete (+),score=51.08,sp|Q9UGQ3|GTR6_HUMAN|24.895|1.81e-26; ref_name 98141116|gtr6-2; class_code =,j,m; inherit_ref TRUE;
chr3	transdecoder	transcript	102486190	102490865	.	+	.	gene_name 98141116|gtr6-2; gene_id MSTRG.10958; transcript_id MSTRG.10958.4; gene_biotype protein_coding; Info ORF type:complete (+),score=51.08,sp|Q9UGQ3|GTR6_HUMAN|24.895|1.81e-26; ref_name 98141116|gtr6-2; class_code =,j,m; inherit_ref TRUE;
chr3	transdecoder	CDS	102486217	102486481	.	+	0	gene_name 98141116|gtr6-2; gene_id MSTRG.10958; transcript_id MSTRG.10958.4;
chr3	transdecoder	CDS	102486217	102486492	.	+	0	gene_name 98141116|gtr6-2; gene_id MSTRG.10958; transcript_id MSTRG.10958.3;
chr3	transdecoder	CDS	102486245	102486481	.	+	2	gene_name 98141116|gtr6-2; gene_id MSTRG.10958; transcript_id MSTRG.10958.2;
chr3	transdecoder	exon	102486245	102486481	.	+	.	gene_name 98141116|gtr6-2; gene_id MSTRG.10958; transcript_id MSTRG.10958.2;
chr3	SAM2GTF	exon	102488225	102488810	.	+	.	gene_name 98154047|unknown-5405; gene_id 98154047|unknown-5405; transcript_id 98154047|unknown-5405.1;
chr3	SAM2GTF	transcript	102488225	102488810	.	+	.	gene_name 98154047|unknown-5405; gene_id 98154047|unknown-5405; transcript_id 98154047|unknown-5405.1; gene_biotype non-coding; Info NA; ref_name 98154047|unknown-5405; class_code =; inherit_ref TRUE;
chr3	transdecoder	CDS	102489589	102489637	.	+	2	gene_name 98141116|gtr6-2; gene_id MSTRG.10958; transcript_id MSTRG.10958.4;
chr3	transdecoder	exon	102489589	102489637	.	+	.	gene_name 98141116|gtr6-2; gene_id MSTRG.10958; transcript_id MSTRG.10958.4;
chr3	transdecoder	CDS	102489589	102490790	.	+	2	gene_name 98141116|gtr6-2; gene_id MSTRG.10958; transcript_id MSTRG.10958.1;
chr3	transdecoder	CDS	102489589	102490790	.	+	2	gene_name 98141116|gtr6-2; gene_id MSTRG.10958; transcript_id MSTRG.10958.2;
chr3	transdecoder	exon	102489589	102490865	.	+	.	gene_name 98141116|gtr6-2; gene_id MSTRG.10958; transcript_id MSTRG.10958.1;
chr3	transdecoder	exon	102489589	102490865	.	+	.	gene_name 98141116|gtr6-2; gene_id MSTRG.10958; transcript_id MSTRG.10958.2;
chr3	transdecoder	exon	102489589	102490865	.	+	.	gene_name 98141116|gtr6-2; gene_id MSTRG.10958; transcript_id MSTRG.10958.3;
chr3	transdecoder	CDS	102489666	102490790	.	+	0	gene_name 98141116|gtr6-2; gene_id MSTRG.10958; transcript_id MSTRG.10958.3;
chr3	transdecoder	CDS	102489680	102490790	.	+	1	gene_name 98141116|gtr6-2; gene_id MSTRG.10958; transcript_id MSTRG.10958.4;
chr3	transdecoder	exon	102489680	102490865	.	+	.	gene_name 98141116|gtr6-2; gene_id MSTRG.10958; transcript_id MSTRG.10958.4;
chr3	transdecoder	three_prime_utr	102490791	102490865	.	+	.	gene_name 98141116|gtr6-2; gene_id MSTRG.10958; transcript_id MSTRG.10958.1;
chr3	transdecoder	three_prime_utr	102490791	102490865	.	+	.	gene_name 98141116|gtr6-2; gene_id MSTRG.10958; transcript_id MSTRG.10958.2;
chr3	transdecoder	three_prime_utr	102490791	102490865	.	+	.	gene_name 98141116|gtr6-2; gene_id MSTRG.10958; transcript_id MSTRG.10958.4;
chr3	transdecoder	three_prime_utr	102539269	102539403	.	-	.	gene_name 98008453|unknown-206; gene_id MSTRG.10959; transcript_id MSTRG.10959.1;
chr3	transdecoder	exon	102539269	102539508	.	-	.	gene_name 98008453|unknown-206; gene_id MSTRG.10959; transcript_id MSTRG.10959.1;
chr3	transdecoder	gene	102539269	102547664	.	-	.	gene_name 98008453|unknown-206; gene_id MSTRG.10959; transcript_id NA; gene_biotype protein_coding; Info ORF type:complete (+),score=49.72; ref_name 98008453|unknown-206; class_code =,j; inherit_ref TRUE;
chr3	transdecoder	transcript	102539269	102547664	.	-	.	gene_name 98008453|unknown-206; gene_id MSTRG.10959; transcript_id MSTRG.10959.1; gene_biotype protein_coding; Info ORF type:complete (+),score=49.72; ref_name 98008453|unknown-206; class_code =,j; inherit_ref TRUE;
chr3	transdecoder	three_prime_utr	102539281	102539462	.	-	.	gene_name 98008453|unknown-206; gene_id MSTRG.10959; transcript_id MSTRG.10959.2;
chr3	transdecoder	exon	102539281	102539470	.	-	.	gene_name 98008453|unknown-206; gene_id MSTRG.10959; transcript_id MSTRG.10959.2;
chr3	transdecoder	transcript	102539281	102547664	.	-	.	gene_name 98008453|unknown-206; gene_id MSTRG.10959; transcript_id MSTRG.10959.2; gene_biotype protein_coding; Info ORF type:complete (+),score=49.72; ref_name 98008453|unknown-206; class_code =,j; inherit_ref TRUE;
chr3	transdecoder	CDS	102539404	102539508	.	-	0	gene_name 98008453|unknown-206; gene_id MSTRG.10959; transcript_id MSTRG.10959.1;
chr3	transdecoder	CDS	102539463	102539470	.	-	2	gene_name 98008453|unknown-206; gene_id MSTRG.10959; transcript_id MSTRG.10959.2;
chr3	transdecoder	CDS	102539496	102539508	.	-	0	gene_name 98008453|unknown-206; gene_id MSTRG.10959; transcript_id MSTRG.10959.2;
chr3	transdecoder	exon	102539496	102539508	.	-	.	gene_name 98008453|unknown-206; gene_id MSTRG.10959; transcript_id MSTRG.10959.2;
chr3	transdecoder	CDS	102545843	102546030	.	-	2	gene_name 98008453|unknown-206; gene_id MSTRG.10959; transcript_id MSTRG.10959.1;
chr3	transdecoder	CDS	102545843	102546030	.	-	2	gene_name 98008453|unknown-206; gene_id MSTRG.10959; transcript_id MSTRG.10959.2;
chr3	transdecoder	exon	102545843	102546030	.	-	.	gene_name 98008453|unknown-206; gene_id MSTRG.10959; transcript_id MSTRG.10959.1;
chr3	transdecoder	exon	102545843	102546030	.	-	.	gene_name 98008453|unknown-206; gene_id MSTRG.10959; transcript_id MSTRG.10959.2;
chr3	transdecoder	CDS	102546450	102546573	.	-	0	gene_name 98008453|unknown-206; gene_id MSTRG.10959; transcript_id MSTRG.10959.1;
chr3	transdecoder	CDS	102546450	102546573	.	-	0	gene_name 98008453|unknown-206; gene_id MSTRG.10959; transcript_id MSTRG.10959.2;
chr3	transdecoder	exon	102546450	102546573	.	-	.	gene_name 98008453|unknown-206; gene_id MSTRG.10959; transcript_id MSTRG.10959.1;
chr3	transdecoder	exon	102546450	102546573	.	-	.	gene_name 98008453|unknown-206; gene_id MSTRG.10959; transcript_id MSTRG.10959.2;
chr3	transdecoder	CDS	102546609	102546763	.	-	2	gene_name 98008453|unknown-206; gene_id MSTRG.10959; transcript_id MSTRG.10959.1;
chr3	transdecoder	CDS	102546609	102546763	.	-	2	gene_name 98008453|unknown-206; gene_id MSTRG.10959; transcript_id MSTRG.10959.2;
chr3	transdecoder	exon	102546609	102546763	.	-	.	gene_name 98008453|unknown-206; gene_id MSTRG.10959; transcript_id MSTRG.10959.1;
chr3	transdecoder	exon	102546609	102546763	.	-	.	gene_name 98008453|unknown-206; gene_id MSTRG.10959; transcript_id MSTRG.10959.2;
chr3	transdecoder	CDS	102547309	102547417	.	-	0	gene_name 98008453|unknown-206; gene_id MSTRG.10959; transcript_id MSTRG.10959.1;
chr3	transdecoder	CDS	102547309	102547417	.	-	0	gene_name 98008453|unknown-206; gene_id MSTRG.10959; transcript_id MSTRG.10959.2;
chr3	transdecoder	exon	102547309	102547417	.	-	.	gene_name 98008453|unknown-206; gene_id MSTRG.10959; transcript_id MSTRG.10959.1;
chr3	transdecoder	exon	102547309	102547417	.	-	.	gene_name 98008453|unknown-206; gene_id MSTRG.10959; transcript_id MSTRG.10959.2;
chr3	transdecoder	CDS	102547461	102547592	.	-	0	gene_name 98008453|unknown-206; gene_id MSTRG.10959; transcript_id MSTRG.10959.1;
chr3	transdecoder	CDS	102547461	102547592	.	-	0	gene_name 98008453|unknown-206; gene_id MSTRG.10959; transcript_id MSTRG.10959.2;
chr3	transdecoder	exon	102547461	102547664	.	-	.	gene_name 98008453|unknown-206; gene_id MSTRG.10959; transcript_id MSTRG.10959.1;
chr3	transdecoder	exon	102547461	102547664	.	-	.	gene_name 98008453|unknown-206; gene_id MSTRG.10959; transcript_id MSTRG.10959.2;
chr3	transdecoder	five_prime_utr	102547593	102547664	.	-	.	gene_name 98008453|unknown-206; gene_id MSTRG.10959; transcript_id MSTRG.10959.1;
chr3	transdecoder	five_prime_utr	102547593	102547664	.	-	.	gene_name 98008453|unknown-206; gene_id MSTRG.10959; transcript_id MSTRG.10959.2;
chr3	transdecoder	five_prime_utr	102551446	102551923	.	+	.	gene_name 98013381|cf157; gene_id MSTRG.10960; transcript_id MSTRG.10960.1;
chr3	transdecoder	exon	102551446	102552043	.	+	.	gene_name 98013381|cf157; gene_id MSTRG.10960; transcript_id MSTRG.10960.1;
chr3	transdecoder	gene	102551446	102591354	.	+	.	gene_name 98013381|cf157; gene_id MSTRG.10960; transcript_id NA; gene_biotype protein_coding; Info ORF type:3prime_partial (+),score=127.13,sp|Q5JU67|CF157_HUMAN|28.626|1.71e-42; ref_name 98013381|cf157; class_code k,j; inherit_ref TRUE;
chr3	transdecoder	transcript	102551446	102591354	.	+	.	gene_name 98013381|cf157; gene_id MSTRG.10960; transcript_id MSTRG.10960.1; gene_biotype protein_coding; Info ORF type:3prime_partial (+),score=127.13,sp|Q5JU67|CF157_HUMAN|28.626|1.71e-42; ref_name 98013381|cf157; class_code k,j; inherit_ref TRUE;
chr3	transdecoder	CDS	102551924	102552043	.	+	0	gene_name 98013381|cf157; gene_id MSTRG.10960; transcript_id MSTRG.10960.1;
chr3	transdecoder	CDS	102553579	102553630	.	+	0	gene_name 98013381|cf157; gene_id MSTRG.10960; transcript_id MSTRG.10960.1;
chr3	transdecoder	exon	102553579	102553630	.	+	.	gene_name 98013381|cf157; gene_id MSTRG.10960; transcript_id MSTRG.10960.1;
chr3	transdecoder	CDS	102553674	102553797	.	+	2	gene_name 98013381|cf157; gene_id MSTRG.10960; transcript_id MSTRG.10960.1;
chr3	transdecoder	exon	102553674	102553797	.	+	.	gene_name 98013381|cf157; gene_id MSTRG.10960; transcript_id MSTRG.10960.1;
chr3	transdecoder	CDS	102555580	102555704	.	+	1	gene_name 98013381|cf157; gene_id MSTRG.10960; transcript_id MSTRG.10960.1;
chr3	transdecoder	exon	102555580	102555704	.	+	.	gene_name 98013381|cf157; gene_id MSTRG.10960; transcript_id MSTRG.10960.1;
chr3	transdecoder	CDS	102555767	102555913	.	+	2	gene_name 98013381|cf157; gene_id MSTRG.10960; transcript_id MSTRG.10960.1;
chr3	transdecoder	exon	102555767	102555913	.	+	.	gene_name 98013381|cf157; gene_id MSTRG.10960; transcript_id MSTRG.10960.1;
chr3	transdecoder	CDS	102557038	102557191	.	+	2	gene_name 98013381|cf157; gene_id MSTRG.10960; transcript_id MSTRG.10960.1;
chr3	transdecoder	exon	102557038	102557191	.	+	.	gene_name 98013381|cf157; gene_id MSTRG.10960; transcript_id MSTRG.10960.1;
chr3	transdecoder	CDS	102557305	102557572	.	+	1	gene_name 98013381|cf157; gene_id MSTRG.10960; transcript_id MSTRG.10960.1;
chr3	transdecoder	exon	102557305	102557572	.	+	.	gene_name 98013381|cf157; gene_id MSTRG.10960; transcript_id MSTRG.10960.1;
chr3	transdecoder	CDS	102557896	102557985	.	+	0	gene_name 98013381|cf157; gene_id MSTRG.10960; transcript_id MSTRG.10960.1;
chr3	transdecoder	exon	102557896	102557985	.	+	.	gene_name 98013381|cf157; gene_id MSTRG.10960; transcript_id MSTRG.10960.1;
chr3	transdecoder	CDS	102558038	102558232	.	+	0	gene_name 98013381|cf157; gene_id MSTRG.10960; transcript_id MSTRG.10960.1;
chr3	transdecoder	exon	102558038	102558232	.	+	.	gene_name 98013381|cf157; gene_id MSTRG.10960; transcript_id MSTRG.10960.1;
chr3	transdecoder	CDS	102564592	102564714	.	+	0	gene_name 98013381|cf157; gene_id MSTRG.10960; transcript_id MSTRG.10960.1;
chr3	transdecoder	exon	102564592	102564714	.	+	.	gene_name 98013381|cf157; gene_id MSTRG.10960; transcript_id MSTRG.10960.1;
chr3	transdecoder	CDS	102565403	102565461	.	+	0	gene_name 98013381|cf157; gene_id MSTRG.10960; transcript_id MSTRG.10960.1;
chr3	transdecoder	exon	102565403	102565461	.	+	.	gene_name 98013381|cf157; gene_id MSTRG.10960; transcript_id MSTRG.10960.1;
chr3	StringTie	exon	102569542	102569633	.	+	.	gene_name 98013381|cf157; gene_id MSTRG.10960; transcript_id MSTRG.10960.2;
chr3	StringTie	transcript	102569542	102591354	.	+	.	gene_name 98013381|cf157; gene_id MSTRG.10960; transcript_id MSTRG.10960.2; gene_biotype non-coding; Info NA; ref_name 98013381|cf157; class_code k,j; inherit_ref TRUE;
chr3	transdecoder	CDS	102591180	102591354	.	+	1	gene_name 98013381|cf157; gene_id MSTRG.10960; transcript_id MSTRG.10960.1;
chr3	StringTie	exon	102591180	102591354	.	+	.	gene_name 98013381|cf157; gene_id MSTRG.10960; transcript_id MSTRG.10960.2;
chr3	transdecoder	exon	102591180	102591354	.	+	.	gene_name 98013381|cf157; gene_id MSTRG.10960; transcript_id MSTRG.10960.1;
chr3	transdecoder	exon	102643362	102643495	.	+	.	gene_name 98040554|unknown-1085; gene_id MSTRG.10961; transcript_id MSTRG.10961.1;
chr3	transdecoder	five_prime_utr	102643362	102643495	.	+	.	gene_name 98040554|unknown-1085; gene_id MSTRG.10961; transcript_id MSTRG.10961.1;
chr3	transdecoder	gene	102643362	102646038	.	+	.	gene_name 98040554|unknown-1085; gene_id MSTRG.10961; transcript_id NA; gene_biotype protein_coding; Info ORF type:complete (+),score=31.21; ref_name 98040554|unknown-1085; class_code =; inherit_ref TRUE;
chr3	transdecoder	transcript	102643362	102646038	.	+	.	gene_name 98040554|unknown-1085; gene_id MSTRG.10961; transcript_id MSTRG.10961.1; gene_biotype protein_coding; Info ORF type:complete (+),score=31.21; ref_name 98040554|unknown-1085; class_code =; inherit_ref TRUE;
chr3	transdecoder	five_prime_utr	102644529	102644530	.	+	.	gene_name 98040554|unknown-1085; gene_id MSTRG.10961; transcript_id MSTRG.10961.1;
chr3	transdecoder	exon	102644529	102646038	.	+	.	gene_name 98040554|unknown-1085; gene_id MSTRG.10961; transcript_id MSTRG.10961.1;
chr3	transdecoder	CDS	102644531	102645661	.	+	0	gene_name 98040554|unknown-1085; gene_id MSTRG.10961; transcript_id MSTRG.10961.1;
chr3	transdecoder	three_prime_utr	102645662	102646038	.	+	.	gene_name 98040554|unknown-1085; gene_id MSTRG.10961; transcript_id MSTRG.10961.1;
chr3	transdecoder	exon	102652394	102652586	.	+	.	gene_name 98305408|unknown-17139; gene_id MSTRG.10962; transcript_id MSTRG.10962.1;
chr3	transdecoder	five_prime_utr	102652394	102652586	.	+	.	gene_name 98305408|unknown-17139; gene_id MSTRG.10962; transcript_id MSTRG.10962.1;
chr3	transdecoder	gene	102652394	102659553	.	+	.	gene_name 98305408|unknown-17139; gene_id MSTRG.10962; transcript_id NA; gene_biotype protein_coding; Info ORF type:complete (+),score=45.48; ref_name 98117831|unknown-2878; class_code i; inherit_ref FALSE;
chr3	transdecoder	transcript	102652394	102659553	.	+	.	gene_name 98305408|unknown-17139; gene_id MSTRG.10962; transcript_id MSTRG.10962.1; gene_biotype protein_coding; Info ORF type:complete (+),score=45.48; ref_name 98117831|unknown-2878; class_code i; inherit_ref FALSE;
chr3	transdecoder	five_prime_utr	102658358	102658359	.	+	.	gene_name 98305408|unknown-17139; gene_id MSTRG.10962; transcript_id MSTRG.10962.1;
chr3	transdecoder	exon	102658358	102659553	.	+	.	gene_name 98305408|unknown-17139; gene_id MSTRG.10962; transcript_id MSTRG.10962.1;
chr3	transdecoder	CDS	102658360	102659481	.	+	0	gene_name 98305408|unknown-17139; gene_id MSTRG.10962; transcript_id MSTRG.10962.1;
chr3	transdecoder	three_prime_utr	102659482	102659553	.	+	.	gene_name 98305408|unknown-17139; gene_id MSTRG.10962; transcript_id MSTRG.10962.1;
chr3	transdecoder	exon	102666033	102666088	.	-	.	gene_name 98305409|unknown-17140; gene_id MSTRG.10963; transcript_id MSTRG.10963.1;
chr3	transdecoder	three_prime_utr	102666033	102666088	.	-	.	gene_name 98305409|unknown-17140; gene_id MSTRG.10963; transcript_id MSTRG.10963.1;
chr3	transdecoder	gene	102666033	102670828	.	-	.	gene_name 98305409|unknown-17140; gene_id MSTRG.10963; transcript_id NA; gene_biotype protein_coding; Info ORF type:5prime_partial (+),score=24.99; ref_name 98117831|unknown-2878; class_code i; inherit_ref FALSE;
chr3	transdecoder	transcript	102666033	102670828	.	-	.	gene_name 98305409|unknown-17140; gene_id MSTRG.10963; transcript_id MSTRG.10963.1; gene_biotype protein_coding; Info ORF type:5prime_partial (+),score=24.99; ref_name 98117831|unknown-2878; class_code i; inherit_ref FALSE;
chr3	transdecoder	exon	102666389	102666501	.	-	.	gene_name 98305409|unknown-17140; gene_id MSTRG.10963; transcript_id MSTRG.10963.1;
chr3	transdecoder	three_prime_utr	102666389	102666501	.	-	.	gene_name 98305409|unknown-17140; gene_id MSTRG.10963; transcript_id MSTRG.10963.1;
chr3	transdecoder	three_prime_utr	102666609	102666686	.	-	.	gene_name 98305409|unknown-17140; gene_id MSTRG.10963; transcript_id MSTRG.10963.1;
chr3	transdecoder	exon	102666609	102666790	.	-	.	gene_name 98305409|unknown-17140; gene_id MSTRG.10963; transcript_id MSTRG.10963.1;
chr3	transdecoder	CDS	102666687	102666790	.	-	2	gene_name 98305409|unknown-17140; gene_id MSTRG.10963; transcript_id MSTRG.10963.1;
chr3	transdecoder	CDS	102670012	102670124	.	-	2	gene_name 98305409|unknown-17140; gene_id MSTRG.10963; transcript_id MSTRG.10963.2;
chr3	transdecoder	exon	102670012	102670124	.	-	.	gene_name 98305409|unknown-17140; gene_id MSTRG.10963; transcript_id MSTRG.10963.2;
chr3	transdecoder	transcript	102670012	102670828	.	-	.	gene_name 98305409|unknown-17140; gene_id MSTRG.10963; transcript_id MSTRG.10963.2; gene_biotype protein_coding; Info ORF type:5prime_partial (+),score=24.99; ref_name 98117831|unknown-2878; class_code i; inherit_ref FALSE;
chr3	transdecoder	CDS	102670047	102670124	.	-	2	gene_name 98305409|unknown-17140; gene_id MSTRG.10963; transcript_id MSTRG.10963.1;
chr3	transdecoder	exon	102670047	102670124	.	-	.	gene_name 98305409|unknown-17140; gene_id MSTRG.10963; transcript_id MSTRG.10963.1;
chr3	transdecoder	CDS	102670232	102670394	.	-	0	gene_name 98305409|unknown-17140; gene_id MSTRG.10963; transcript_id MSTRG.10963.1;
chr3	transdecoder	CDS	102670232	102670394	.	-	0	gene_name 98305409|unknown-17140; gene_id MSTRG.10963; transcript_id MSTRG.10963.2;
chr3	transdecoder	exon	102670232	102670394	.	-	.	gene_name 98305409|unknown-17140; gene_id MSTRG.10963; transcript_id MSTRG.10963.1;
chr3	transdecoder	exon	102670232	102670394	.	-	.	gene_name 98305409|unknown-17140; gene_id MSTRG.10963; transcript_id MSTRG.10963.2;
chr3	transdecoder	CDS	102670540	102670723	.	-	1	gene_name 98305409|unknown-17140; gene_id MSTRG.10963; transcript_id MSTRG.10963.2;
chr3	transdecoder	exon	102670540	102670723	.	-	.	gene_name 98305409|unknown-17140; gene_id MSTRG.10963; transcript_id MSTRG.10963.2;
chr3	transdecoder	CDS	102670540	102670827	.	-	0	gene_name 98305409|unknown-17140; gene_id MSTRG.10963; transcript_id MSTRG.10963.1;
chr3	transdecoder	exon	102670540	102670828	.	-	.	gene_name 98305409|unknown-17140; gene_id MSTRG.10963; transcript_id MSTRG.10963.1;
chr3	transdecoder	CDS	102670766	102670827	.	-	0	gene_name 98305409|unknown-17140; gene_id MSTRG.10963; transcript_id MSTRG.10963.2;
chr3	transdecoder	exon	102670766	102670828	.	-	.	gene_name 98305409|unknown-17140; gene_id MSTRG.10963; transcript_id MSTRG.10963.2;
chr3	transdecoder	three_prime_utr	102733495	102733524	.	-	.	gene_name 98206899|unknown-11588; gene_id MSTRG.10964; transcript_id MSTRG.10964.1;
chr3	transdecoder	exon	102733495	102734642	.	-	.	gene_name 98206899|unknown-11588; gene_id MSTRG.10964; transcript_id MSTRG.10964.1;
chr3	transdecoder	gene	102733495	102737000	.	-	.	gene_name 98206899|unknown-11588; gene_id MSTRG.10964; transcript_id NA; gene_biotype protein_coding; Info ORF type:complete (+),score=26.25; ref_name 98206899|unknown-11588; class_code =; inherit_ref TRUE;
chr3	transdecoder	transcript	102733495	102737000	.	-	.	gene_name 98206899|unknown-11588; gene_id MSTRG.10964; transcript_id MSTRG.10964.1; gene_biotype protein_coding; Info ORF type:complete (+),score=26.25; ref_name 98206899|unknown-11588; class_code =; inherit_ref TRUE;
chr3	transdecoder	CDS	102733525	102734642	.	-	2	gene_name 98206899|unknown-11588; gene_id MSTRG.10964; transcript_id MSTRG.10964.1;
chr3	transdecoder	CDS	102736939	102736963	.	-	0	gene_name 98206899|unknown-11588; gene_id MSTRG.10964; transcript_id MSTRG.10964.1;
chr3	transdecoder	exon	102736939	102737000	.	-	.	gene_name 98206899|unknown-11588; gene_id MSTRG.10964; transcript_id MSTRG.10964.1;
chr3	transdecoder	five_prime_utr	102736964	102737000	.	-	.	gene_name 98206899|unknown-11588; gene_id MSTRG.10964; transcript_id MSTRG.10964.1;
chr3	transdecoder	CDS	102744868	102745611	.	+	0	gene_name 98305410|unknown-17141; gene_id MSTRG.10965; transcript_id MSTRG.10965.1;
chr3	transdecoder	exon	102744868	102745760	.	+	.	gene_name 98305410|unknown-17141; gene_id MSTRG.10965; transcript_id MSTRG.10965.1;
chr3	transdecoder	gene	102744868	102745760	.	+	.	gene_name 98305410|unknown-17141; gene_id MSTRG.10965; transcript_id NA; gene_biotype protein_coding; Info ORF type:5prime_partial (-),score=33.42; ref_name -; class_code u; inherit_ref FALSE;
chr3	transdecoder	transcript	102744868	102745760	.	+	.	gene_name 98305410|unknown-17141; gene_id MSTRG.10965; transcript_id MSTRG.10965.1; gene_biotype protein_coding; Info ORF type:5prime_partial (-),score=33.42; ref_name -; class_code u; inherit_ref FALSE;
chr3	transdecoder	three_prime_utr	102745612	102745760	.	+	.	gene_name 98305410|unknown-17141; gene_id MSTRG.10965; transcript_id MSTRG.10965.1;
chr3	transdecoder	CDS	102783765	102784496	.	+	0	gene_name 98206471|unknown-11098; gene_id MSTRG.10966; transcript_id MSTRG.10966.1;
chr3	transdecoder	exon	102783765	102784610	.	+	.	gene_name 98206471|unknown-11098; gene_id MSTRG.10966; transcript_id MSTRG.10966.1;
chr3	transdecoder	gene	102783765	102784610	.	+	.	gene_name 98206471|unknown-11098; gene_id MSTRG.10966; transcript_id NA; gene_biotype protein_coding; Info ORF type:5prime_partial (-),score=31.72; ref_name 98206471|unknown-11098; class_code c; inherit_ref TRUE;
chr3	transdecoder	transcript	102783765	102784610	.	+	.	gene_name 98206471|unknown-11098; gene_id MSTRG.10966; transcript_id MSTRG.10966.1; gene_biotype protein_coding; Info ORF type:5prime_partial (-),score=31.72; ref_name 98206471|unknown-11098; class_code c; inherit_ref TRUE;
chr3	transdecoder	three_prime_utr	102784497	102784610	.	+	.	gene_name 98206471|unknown-11098; gene_id MSTRG.10966; transcript_id MSTRG.10966.1;
chr3	transdecoder	three_prime_utr	102817216	102817445	.	-	.	gene_name 98200658|clca-4; gene_id MSTRG.10967; transcript_id MSTRG.10967.1;
chr3	transdecoder	exon	102817216	102817652	.	-	.	gene_name 98200658|clca-4; gene_id MSTRG.10967; transcript_id MSTRG.10967.1;
chr3	transdecoder	gene	102817216	102826122	.	-	.	gene_name 98200658|clca-4; gene_id MSTRG.10967; transcript_id NA; gene_biotype protein_coding; Info ORF type:complete (+),score=52.80,sp|P09496|CLCA_HUMAN|37.500|2.10e-38; ref_name 98200658|clca-4; class_code j; inherit_ref TRUE;
chr3	transdecoder	transcript	102817216	102826122	.	-	.	gene_name 98200658|clca-4; gene_id MSTRG.10967; transcript_id MSTRG.10967.1; gene_biotype protein_coding; Info ORF type:complete (+),score=52.80,sp|P09496|CLCA_HUMAN|37.500|2.10e-38; ref_name 98200658|clca-4; class_code j; inherit_ref TRUE;
chr3	transdecoder	CDS	102817446	102817652	.	-	0	gene_name 98200658|clca-4; gene_id MSTRG.10967; transcript_id MSTRG.10967.1;
chr3	transdecoder	CDS	102820652	102820861	.	-	0	gene_name 98200658|clca-4; gene_id MSTRG.10967; transcript_id MSTRG.10967.1;
chr3	transdecoder	exon	102820652	102820861	.	-	.	gene_name 98200658|clca-4; gene_id MSTRG.10967; transcript_id MSTRG.10967.1;
chr3	transdecoder	CDS	102820912	102821109	.	-	0	gene_name 98200658|clca-4; gene_id MSTRG.10967; transcript_id MSTRG.10967.1;
chr3	transdecoder	exon	102820912	102821110	.	-	.	gene_name 98200658|clca-4; gene_id MSTRG.10967; transcript_id MSTRG.10967.1;
chr3	transdecoder	five_prime_utr	102821110	102821110	.	-	.	gene_name 98200658|clca-4; gene_id MSTRG.10967; transcript_id MSTRG.10967.1;
chr3	transdecoder	exon	102826043	102826122	.	-	.	gene_name 98200658|clca-4; gene_id MSTRG.10967; transcript_id MSTRG.10967.1;
chr3	transdecoder	five_prime_utr	102826043	102826122	.	-	.	gene_name 98200658|clca-4; gene_id MSTRG.10967; transcript_id MSTRG.10967.1;
chr3	StringTie	exon	102864377	102864447	.	+	.	gene_name 98305411|unknown-17142; gene_id MSTRG.10968; transcript_id MSTRG.10968.1;
chr3	StringTie	transcript	102864377	102867201	.	+	.	gene_name 98305411|unknown-17142; gene_id MSTRG.10968; transcript_id MSTRG.10968.1; gene_biotype non-coding; Info NA; ref_name -; class_code u; inherit_ref FALSE;
chr3	StringTie	exon	102865279	102865356	.	+	.	gene_name 98305411|unknown-17142; gene_id MSTRG.10968; transcript_id MSTRG.10968.1;
chr3	StringTie	exon	102866333	102866410	.	+	.	gene_name 98305411|unknown-17142; gene_id MSTRG.10968; transcript_id MSTRG.10968.1;
chr3	StringTie	exon	102866677	102866703	.	+	.	gene_name 98305411|unknown-17142; gene_id MSTRG.10968; transcript_id MSTRG.10968.1;
chr3	StringTie	exon	102867041	102867201	.	+	.	gene_name 98305411|unknown-17142; gene_id MSTRG.10968; transcript_id MSTRG.10968.1;
chr3	StringTie	exon	102868056	102868087	.	+	.	gene_name 98305412|unknown-17143; gene_id MSTRG.10969; transcript_id MSTRG.10969.1;
chr3	StringTie	transcript	102868056	102879018	.	+	.	gene_name 98305412|unknown-17143; gene_id MSTRG.10969; transcript_id MSTRG.10969.1; gene_biotype non-coding; Info NA; ref_name -; class_code u; inherit_ref FALSE;
chr3	StringTie	exon	102878849	102879018	.	+	.	gene_name 98305412|unknown-17143; gene_id MSTRG.10969; transcript_id MSTRG.10969.1;
chr3	transdecoder	CDS	103002336	103003124	.	-	0	gene_name 98305413|mchr1-5; gene_id MSTRG.10970; transcript_id MSTRG.10970.1;
chr3	transdecoder	exon	103002336	103003207	.	-	.	gene_name 98305413|mchr1-5; gene_id MSTRG.10970; transcript_id MSTRG.10970.1;
chr3	transdecoder	gene	103002336	103003207	.	-	.	gene_name 98305413|mchr1-5; gene_id MSTRG.10970; transcript_id NA; gene_biotype protein_coding; Info ORF type:3prime_partial (+),score=25.82,sp|Q99705|MCHR1_HUMAN|26.573|3.27e-21; ref_name -; class_code u; inherit_ref FALSE;
chr3	transdecoder	transcript	103002336	103003207	.	-	.	gene_name 98305413|mchr1-5; gene_id MSTRG.10970; transcript_id MSTRG.10970.1; gene_biotype protein_coding; Info ORF type:3prime_partial (+),score=25.82,sp|Q99705|MCHR1_HUMAN|26.573|3.27e-21; ref_name -; class_code u; inherit_ref FALSE;
chr3	transdecoder	five_prime_utr	103003125	103003207	.	-	.	gene_name 98305413|mchr1-5; gene_id MSTRG.10970; transcript_id MSTRG.10970.1;
chr3	transdecoder	three_prime_utr	103062381	103062425	.	-	.	gene_name 98305414|mtr1l-10; gene_id MSTRG.10971; transcript_id MSTRG.10971.1;
chr3	transdecoder	exon	103062381	103063320	.	-	.	gene_name 98305414|mtr1l-10; gene_id MSTRG.10971; transcript_id MSTRG.10971.1;
chr3	transdecoder	gene	103062381	103063320	.	-	.	gene_name 98305414|mtr1l-10; gene_id MSTRG.10971; transcript_id NA; gene_biotype protein_coding; Info ORF type:complete (+),score=10.70,sp|Q13585|MTR1L_HUMAN|23.077|3.26e-12; ref_name -; class_code u; inherit_ref FALSE;
chr3	transdecoder	transcript	103062381	103063320	.	-	.	gene_name 98305414|mtr1l-10; gene_id MSTRG.10971; transcript_id MSTRG.10971.1; gene_biotype protein_coding; Info ORF type:complete (+),score=10.70,sp|Q13585|MTR1L_HUMAN|23.077|3.26e-12; ref_name -; class_code u; inherit_ref FALSE;
chr3	transdecoder	CDS	103062426	103063318	.	-	0	gene_name 98305414|mtr1l-10; gene_id MSTRG.10971; transcript_id MSTRG.10971.1;
chr3	transdecoder	five_prime_utr	103063319	103063320	.	-	.	gene_name 98305414|mtr1l-10; gene_id MSTRG.10971; transcript_id MSTRG.10971.1;
chr3	transdecoder	three_prime_utr	103073245	103073282	.	-	.	gene_name 98005999|unknown-145; gene_id MSTRG.10972; transcript_id MSTRG.10972.1;
chr3	transdecoder	exon	103073245	103074576	.	-	.	gene_name 98005999|unknown-145; gene_id MSTRG.10972; transcript_id MSTRG.10972.1;
chr3	transdecoder	gene	103073245	103074576	.	-	.	gene_name 98005999|unknown-145; gene_id MSTRG.10972; transcript_id NA; gene_biotype protein_coding; Info ORF type:complete (+),score=59.88; ref_name 98005999|unknown-145; class_code =; inherit_ref TRUE;
chr3	transdecoder	transcript	103073245	103074576	.	-	.	gene_name 98005999|unknown-145; gene_id MSTRG.10972; transcript_id MSTRG.10972.1; gene_biotype protein_coding; Info ORF type:complete (+),score=59.88; ref_name 98005999|unknown-145; class_code =; inherit_ref TRUE;
chr3	transdecoder	CDS	103073283	103074536	.	-	0	gene_name 98005999|unknown-145; gene_id MSTRG.10972; transcript_id MSTRG.10972.1;
chr3	transdecoder	five_prime_utr	103074537	103074576	.	-	.	gene_name 98005999|unknown-145; gene_id MSTRG.10972; transcript_id MSTRG.10972.1;
chr3	transdecoder	exon	103093145	103094264	.	+	.	gene_name 98305415|unknown-17144; gene_id MSTRG.10973; transcript_id MSTRG.10973.1;
chr3	transdecoder	gene	103093145	103094264	.	+	.	gene_name 98305415|unknown-17144; gene_id MSTRG.10973; transcript_id NA; gene_biotype protein_coding; Info ORF type:internal (-),score=44.51; ref_name -; class_code u; inherit_ref FALSE;
chr3	transdecoder	transcript	103093145	103094264	.	+	.	gene_name 98305415|unknown-17144; gene_id MSTRG.10973; transcript_id MSTRG.10973.1; gene_biotype protein_coding; Info ORF type:internal (-),score=44.51; ref_name -; class_code u; inherit_ref FALSE;
chr3	transdecoder	CDS	103093146	103094264	.	+	0	gene_name 98305415|unknown-17144; gene_id MSTRG.10973; transcript_id MSTRG.10973.1;
chr3	transdecoder	exon	103143221	103143275	.	+	.	gene_name 98305416|unknown-17145; gene_id MSTRG.10974; transcript_id MSTRG.10974.1;
chr3	transdecoder	five_prime_utr	103143221	103143275	.	+	.	gene_name 98305416|unknown-17145; gene_id MSTRG.10974; transcript_id MSTRG.10974.1;
chr3	transdecoder	gene	103143221	103152247	.	+	.	gene_name 98305416|unknown-17145; gene_id MSTRG.10974; transcript_id NA; gene_biotype protein_coding; Info ORF type:3prime_partial (+),score=67.93; ref_name -; class_code u; inherit_ref FALSE;
chr3	transdecoder	transcript	103143221	103152247	.	+	.	gene_name 98305416|unknown-17145; gene_id MSTRG.10974; transcript_id MSTRG.10974.1; gene_biotype protein_coding; Info ORF type:3prime_partial (+),score=67.93; ref_name -; class_code u; inherit_ref FALSE;
chr3	transdecoder	exon	103143817	103144044	.	+	.	gene_name 98305416|unknown-17145; gene_id MSTRG.10974; transcript_id MSTRG.10974.2;
chr3	transdecoder	five_prime_utr	103143817	103144044	.	+	.	gene_name 98305416|unknown-17145; gene_id MSTRG.10974; transcript_id MSTRG.10974.2;
chr3	transdecoder	transcript	103143817	103152247	.	+	.	gene_name 98305416|unknown-17145; gene_id MSTRG.10974; transcript_id MSTRG.10974.2; gene_biotype protein_coding; Info ORF type:3prime_partial (+),score=67.93; ref_name -; class_code u; inherit_ref FALSE;
chr3	transdecoder	five_prime_utr	103150073	103150128	.	+	.	gene_name 98305416|unknown-17145; gene_id MSTRG.10974; transcript_id MSTRG.10974.1;
chr3	transdecoder	five_prime_utr	103150073	103150128	.	+	.	gene_name 98305416|unknown-17145; gene_id MSTRG.10974; transcript_id MSTRG.10974.2;
chr3	transdecoder	exon	103150073	103152247	.	+	.	gene_name 98305416|unknown-17145; gene_id MSTRG.10974; transcript_id MSTRG.10974.1;
chr3	transdecoder	exon	103150073	103152247	.	+	.	gene_name 98305416|unknown-17145; gene_id MSTRG.10974; transcript_id MSTRG.10974.2;
chr3	transdecoder	CDS	103150129	103152246	.	+	0	gene_name 98305416|unknown-17145; gene_id MSTRG.10974; transcript_id MSTRG.10974.1;
chr3	transdecoder	CDS	103150129	103152246	.	+	0	gene_name 98305416|unknown-17145; gene_id MSTRG.10974; transcript_id MSTRG.10974.2;
chr3	transdecoder	exon	103152744	103153704	.	+	.	gene_name 98305417|unknown-17146; gene_id MSTRG.10975; transcript_id MSTRG.10975.1;
chr3	transdecoder	gene	103152744	103153704	.	+	.	gene_name 98305417|unknown-17146; gene_id MSTRG.10975; transcript_id NA; gene_biotype protein_coding; Info ORF type:5prime_partial (-),score=14.11; ref_name -; class_code u; inherit_ref FALSE;
chr3	transdecoder	transcript	103152744	103153704	.	+	.	gene_name 98305417|unknown-17146; gene_id MSTRG.10975; transcript_id MSTRG.10975.1; gene_biotype protein_coding; Info ORF type:5prime_partial (-),score=14.11; ref_name -; class_code u; inherit_ref FALSE;
chr3	transdecoder	CDS	103152745	103153356	.	+	0	gene_name 98305417|unknown-17146; gene_id MSTRG.10975; transcript_id MSTRG.10975.1;
chr3	transdecoder	three_prime_utr	103153357	103153704	.	+	.	gene_name 98305417|unknown-17146; gene_id MSTRG.10975; transcript_id MSTRG.10975.1;
chr3	transdecoder	three_prime_utr	103187241	103187371	.	-	.	gene_name 98006415|unknown-7253; gene_id MSTRG.10976; transcript_id MSTRG.10976.1;
chr3	transdecoder	exon	103187241	103188032	.	-	.	gene_name 98006415|unknown-7253; gene_id MSTRG.10976; transcript_id MSTRG.10976.1;
chr3	transdecoder	gene	103187241	103188032	.	-	.	gene_name 98006415|unknown-7253; gene_id MSTRG.10976; transcript_id NA; gene_biotype protein_coding; Info ORF type:complete (+),score=14.27; ref_name 98006415|unknown-7253; class_code k; inherit_ref TRUE;
chr3	transdecoder	transcript	103187241	103188032	.	-	.	gene_name 98006415|unknown-7253; gene_id MSTRG.10976; transcript_id MSTRG.10976.1; gene_biotype protein_coding; Info ORF type:complete (+),score=14.27; ref_name 98006415|unknown-7253; class_code k; inherit_ref TRUE;
chr3	transdecoder	CDS	103187372	103187854	.	-	0	gene_name 98006415|unknown-7253; gene_id MSTRG.10976; transcript_id MSTRG.10976.1;
chr3	transdecoder	five_prime_utr	103187855	103188032	.	-	.	gene_name 98006415|unknown-7253; gene_id MSTRG.10976; transcript_id MSTRG.10976.1;
chr3	transdecoder	three_prime_utr	103196236	103196410	.	-	.	gene_name 98054963|unknown-1454; gene_id MSTRG.10977; transcript_id MSTRG.10977.1;
chr3	transdecoder	exon	103196236	103196475	.	-	.	gene_name 98054963|unknown-1454; gene_id MSTRG.10977; transcript_id MSTRG.10977.1;
chr3	transdecoder	gene	103196236	103212414	.	-	.	gene_name 98054963|unknown-1454; gene_id MSTRG.10977; transcript_id NA; gene_biotype protein_coding; Info ORF type:complete (+),score=16.53; ref_name 98054963|unknown-1454; class_code j; inherit_ref TRUE;
chr3	transdecoder	transcript	103196236	103212414	.	-	.	gene_name 98054963|unknown-1454; gene_id MSTRG.10977; transcript_id MSTRG.10977.1; gene_biotype protein_coding; Info ORF type:complete (+),score=16.53; ref_name 98054963|unknown-1454; class_code j; inherit_ref TRUE;
chr3	transdecoder	CDS	103196411	103196475	.	-	2	gene_name 98054963|unknown-1454; gene_id MSTRG.10977; transcript_id MSTRG.10977.1;
chr3	transdecoder	CDS	103197143	103197385	.	-	2	gene_name 98054963|unknown-1454; gene_id MSTRG.10977; transcript_id MSTRG.10977.1;
chr3	transdecoder	exon	103197143	103197385	.	-	.	gene_name 98054963|unknown-1454; gene_id MSTRG.10977; transcript_id MSTRG.10977.1;
chr3	transdecoder	CDS	103197763	103197793	.	-	0	gene_name 98054963|unknown-1454; gene_id MSTRG.10977; transcript_id MSTRG.10977.1;
chr3	transdecoder	exon	103197763	103197793	.	-	.	gene_name 98054963|unknown-1454; gene_id MSTRG.10977; transcript_id MSTRG.10977.1;
chr3	transdecoder	CDS	103203597	103203678	.	-	1	gene_name 98054963|unknown-1454; gene_id MSTRG.10977; transcript_id MSTRG.10977.1;
chr3	transdecoder	exon	103203597	103203678	.	-	.	gene_name 98054963|unknown-1454; gene_id MSTRG.10977; transcript_id MSTRG.10977.1;
chr3	transdecoder	CDS	103208369	103208442	.	-	0	gene_name 98054963|unknown-1454; gene_id MSTRG.10977; transcript_id MSTRG.10977.1;
chr3	transdecoder	exon	103208369	103208507	.	-	.	gene_name 98054963|unknown-1454; gene_id MSTRG.10977; transcript_id MSTRG.10977.1;
chr3	transdecoder	five_prime_utr	103208443	103208507	.	-	.	gene_name 98054963|unknown-1454; gene_id MSTRG.10977; transcript_id MSTRG.10977.1;
chr3	transdecoder	exon	103212356	103212414	.	-	.	gene_name 98054963|unknown-1454; gene_id MSTRG.10977; transcript_id MSTRG.10977.1;
chr3	transdecoder	five_prime_utr	103212356	103212414	.	-	.	gene_name 98054963|unknown-1454; gene_id MSTRG.10977; transcript_id MSTRG.10977.1;
chr3	transdecoder	five_prime_utr	103231467	103231540	.	+	.	gene_name 98042120|uvssa; gene_id MSTRG.10978; transcript_id MSTRG.10978.1;
chr3	transdecoder	exon	103231467	103232434	.	+	.	gene_name 98042120|uvssa; gene_id MSTRG.10978; transcript_id MSTRG.10978.1;
chr3	transdecoder	gene	103231467	103235287	.	+	.	gene_name 98042120|uvssa; gene_id MSTRG.10978; transcript_id NA; gene_biotype protein_coding; Info ORF type:complete (+),score=24.69; ref_name 98042120|uvssa; class_code =,k; inherit_ref TRUE;
chr3	transdecoder	transcript	103231467	103235287	.	+	.	gene_name 98042120|uvssa; gene_id MSTRG.10978; transcript_id MSTRG.10978.1; gene_biotype protein_coding; Info ORF type:complete (+),score=24.69; ref_name 98042120|uvssa; class_code =,k; inherit_ref TRUE;
chr3	transdecoder	five_prime_utr	103231503	103231540	.	+	.	gene_name 98042120|uvssa; gene_id MSTRG.10978; transcript_id MSTRG.10978.2;
chr3	transdecoder	exon	103231503	103232418	.	+	.	gene_name 98042120|uvssa; gene_id MSTRG.10978; transcript_id MSTRG.10978.2;
chr3	transdecoder	transcript	103231503	103235287	.	+	.	gene_name 98042120|uvssa; gene_id MSTRG.10978; transcript_id MSTRG.10978.2; gene_biotype protein_coding; Info ORF type:complete (+),score=24.69; ref_name 98042120|uvssa; class_code =,k; inherit_ref TRUE;
chr3	transdecoder	CDS	103231541	103231921	.	+	0	gene_name 98042120|uvssa; gene_id MSTRG.10978; transcript_id MSTRG.10978.1;
chr3	transdecoder	CDS	103231541	103231921	.	+	0	gene_name 98042120|uvssa; gene_id MSTRG.10978; transcript_id MSTRG.10978.2;
chr3	transdecoder	CDS	103232147	103232418	.	+	0	gene_name 98042120|uvssa; gene_id MSTRG.10978; transcript_id MSTRG.10978.2;
chr3	transdecoder	CDS	103232147	103232434	.	+	0	gene_name 98042120|uvssa; gene_id MSTRG.10978; transcript_id MSTRG.10978.1;
chr3	transdecoder	CDS	103234061	103234097	.	+	1	gene_name 98042120|uvssa; gene_id MSTRG.10978; transcript_id MSTRG.10978.2;
chr3	transdecoder	CDS	103234061	103234981	.	+	0	gene_name 98042120|uvssa; gene_id MSTRG.10978; transcript_id MSTRG.10978.1;
chr3	transdecoder	exon	103234061	103235287	.	+	.	gene_name 98042120|uvssa; gene_id MSTRG.10978; transcript_id MSTRG.10978.1;
chr3	transdecoder	exon	103234061	103235287	.	+	.	gene_name 98042120|uvssa; gene_id MSTRG.10978; transcript_id MSTRG.10978.2;
chr3	transdecoder	CDS	103234109	103234981	.	+	0	gene_name 98042120|uvssa; gene_id MSTRG.10978; transcript_id MSTRG.10978.2;
chr3	StringTie	exon	103234679	103234898	.	-	.	gene_name 98305418|unknown-17147; gene_id MSTRG.10979; transcript_id MSTRG.10979.1;
chr3	StringTie	transcript	103234679	103236516	.	-	.	gene_name 98305418|unknown-17147; gene_id MSTRG.10979; transcript_id MSTRG.10979.1; gene_biotype non-coding; Info NA; ref_name 98042120|uvssa; class_code x; inherit_ref FALSE;
chr3	transdecoder	three_prime_utr	103234982	103235287	.	+	.	gene_name 98042120|uvssa; gene_id MSTRG.10978; transcript_id MSTRG.10978.1;
chr3	StringTie	exon	103236152	103236516	.	-	.	gene_name 98305418|unknown-17147; gene_id MSTRG.10979; transcript_id MSTRG.10979.1;
chr3	transdecoder	exon	103241592	103241760	.	+	.	gene_name 98048663|nr2c2-2; gene_id MSTRG.10980; transcript_id MSTRG.10980.1;
chr3	transdecoder	five_prime_utr	103241592	103241760	.	+	.	gene_name 98048663|nr2c2-2; gene_id MSTRG.10980; transcript_id MSTRG.10980.1;
chr3	transdecoder	gene	103241592	103275408	.	+	.	gene_name 98048663|nr2c2-2; gene_id MSTRG.10980; transcript_id NA; gene_biotype protein_coding; Info ORF type:complete (+),score=34.36,sp|P49116|NR2C2_HUMAN|42.708|7.12e-15; ref_name 98048663|nr2c2-2; class_code j,=; inherit_ref TRUE;
chr3	transdecoder	transcript	103241592	103275408	.	+	.	gene_name 98048663|nr2c2-2; gene_id MSTRG.10980; transcript_id MSTRG.10980.1; gene_biotype protein_coding; Info ORF type:complete (+),score=34.36,sp|P49116|NR2C2_HUMAN|42.708|7.12e-15; ref_name 98048663|nr2c2-2; class_code j,=; inherit_ref TRUE;
chr3	transdecoder	exon	103244299	103244473	.	+	.	gene_name 98048663|nr2c2-2; gene_id MSTRG.10980; transcript_id MSTRG.10980.1;
chr3	transdecoder	five_prime_utr	103244299	103244473	.	+	.	gene_name 98048663|nr2c2-2; gene_id MSTRG.10980; transcript_id MSTRG.10980.1;
chr3	transdecoder	CDS	103244429	103244473	.	+	0	gene_name 98048663|nr2c2-2; gene_id MSTRG.10980; transcript_id MSTRG.10980.2;
chr3	transdecoder	exon	103244429	103244473	.	+	.	gene_name 98048663|nr2c2-2; gene_id MSTRG.10980; transcript_id MSTRG.10980.2;
chr3	transdecoder	transcript	103244429	103263149	.	+	.	gene_name 98048663|nr2c2-2; gene_id MSTRG.10980; transcript_id MSTRG.10980.2; gene_biotype protein_coding; Info ORF type:complete (+),score=34.36,sp|P49116|NR2C2_HUMAN|42.708|7.12e-15; ref_name 98048663|nr2c2-2; class_code j,=; inherit_ref TRUE;
chr3	transdecoder	exon	103254490	103254819	.	+	.	gene_name 98048663|nr2c2-2; gene_id MSTRG.10980; transcript_id MSTRG.10980.3;
chr3	transdecoder	five_prime_utr	103254490	103254819	.	+	.	gene_name 98048663|nr2c2-2; gene_id MSTRG.10980; transcript_id MSTRG.10980.3;
chr3	transdecoder	transcript	103254490	103263149	.	+	.	gene_name 98048663|nr2c2-2; gene_id MSTRG.10980; transcript_id MSTRG.10980.3; gene_biotype protein_coding; Info ORF type:complete (+),score=34.36,sp|P49116|NR2C2_HUMAN|42.708|7.12e-15; ref_name 98048663|nr2c2-2; class_code j,=; inherit_ref TRUE;
chr3	transdecoder	exon	103254748	103254819	.	+	.	gene_name 98048663|nr2c2-2; gene_id MSTRG.10980; transcript_id MSTRG.10980.4;
chr3	transdecoder	five_prime_utr	103254748	103254819	.	+	.	gene_name 98048663|nr2c2-2; gene_id MSTRG.10980; transcript_id MSTRG.10980.4;
chr3	transdecoder	transcript	103254748	103275408	.	+	.	gene_name 98048663|nr2c2-2; gene_id MSTRG.10980; transcript_id MSTRG.10980.4; gene_biotype protein_coding; Info ORF type:complete (+),score=34.36,sp|P49116|NR2C2_HUMAN|42.708|7.12e-15; ref_name 98048663|nr2c2-2; class_code j,=; inherit_ref TRUE;
chr3	transdecoder	exon	103254782	103254819	.	+	.	gene_name 98048663|nr2c2-2; gene_id MSTRG.10980; transcript_id MSTRG.10980.5;
chr3	transdecoder	five_prime_utr	103254782	103254819	.	+	.	gene_name 98048663|nr2c2-2; gene_id MSTRG.10980; transcript_id MSTRG.10980.5;
chr3	transdecoder	transcript	103254782	103275408	.	+	.	gene_name 98048663|nr2c2-2; gene_id MSTRG.10980; transcript_id MSTRG.10980.5; gene_biotype protein_coding; Info ORF type:complete (+),score=34.36,sp|P49116|NR2C2_HUMAN|42.708|7.12e-15; ref_name 98048663|nr2c2-2; class_code j,=; inherit_ref TRUE;
chr3	transdecoder	five_prime_utr	103260929	103260931	.	+	.	gene_name 98048663|nr2c2-2; gene_id MSTRG.10980; transcript_id MSTRG.10980.1;
chr3	transdecoder	five_prime_utr	103260929	103260931	.	+	.	gene_name 98048663|nr2c2-2; gene_id MSTRG.10980; transcript_id MSTRG.10980.3;
chr3	transdecoder	five_prime_utr	103260929	103260931	.	+	.	gene_name 98048663|nr2c2-2; gene_id MSTRG.10980; transcript_id MSTRG.10980.4;
chr3	transdecoder	five_prime_utr	103260929	103260931	.	+	.	gene_name 98048663|nr2c2-2; gene_id MSTRG.10980; transcript_id MSTRG.10980.5;
chr3	transdecoder	CDS	103260929	103261262	.	+	0	gene_name 98048663|nr2c2-2; gene_id MSTRG.10980; transcript_id MSTRG.10980.2;
chr3	transdecoder	exon	103260929	103261262	.	+	.	gene_name 98048663|nr2c2-2; gene_id MSTRG.10980; transcript_id MSTRG.10980.1;
chr3	transdecoder	exon	103260929	103261262	.	+	.	gene_name 98048663|nr2c2-2; gene_id MSTRG.10980; transcript_id MSTRG.10980.2;
chr3	transdecoder	exon	103260929	103261262	.	+	.	gene_name 98048663|nr2c2-2; gene_id MSTRG.10980; transcript_id MSTRG.10980.3;
chr3	transdecoder	exon	103260929	103261262	.	+	.	gene_name 98048663|nr2c2-2; gene_id MSTRG.10980; transcript_id MSTRG.10980.4;
chr3	transdecoder	exon	103260929	103261262	.	+	.	gene_name 98048663|nr2c2-2; gene_id MSTRG.10980; transcript_id MSTRG.10980.5;
chr3	transdecoder	CDS	103260932	103261262	.	+	0	gene_name 98048663|nr2c2-2; gene_id MSTRG.10980; transcript_id MSTRG.10980.1;
chr3	transdecoder	CDS	103260932	103261262	.	+	0	gene_name 98048663|nr2c2-2; gene_id MSTRG.10980; transcript_id MSTRG.10980.3;
chr3	transdecoder	CDS	103260932	103261262	.	+	0	gene_name 98048663|nr2c2-2; gene_id MSTRG.10980; transcript_id MSTRG.10980.4;
chr3	transdecoder	CDS	103260932	103261262	.	+	0	gene_name 98048663|nr2c2-2; gene_id MSTRG.10980; transcript_id MSTRG.10980.5;
chr3	transdecoder	CDS	103262372	103262433	.	+	2	gene_name 98048663|nr2c2-2; gene_id MSTRG.10980; transcript_id MSTRG.10980.2;
chr3	transdecoder	CDS	103262372	103262433	.	+	2	gene_name 98048663|nr2c2-2; gene_id MSTRG.10980; transcript_id MSTRG.10980.3;
chr3	transdecoder	exon	103262372	103263149	.	+	.	gene_name 98048663|nr2c2-2; gene_id MSTRG.10980; transcript_id MSTRG.10980.2;
chr3	transdecoder	exon	103262372	103263149	.	+	.	gene_name 98048663|nr2c2-2; gene_id MSTRG.10980; transcript_id MSTRG.10980.3;
chr3	transdecoder	three_prime_utr	103262434	103263149	.	+	.	gene_name 98048663|nr2c2-2; gene_id MSTRG.10980; transcript_id MSTRG.10980.2;
chr3	transdecoder	three_prime_utr	103262434	103263149	.	+	.	gene_name 98048663|nr2c2-2; gene_id MSTRG.10980; transcript_id MSTRG.10980.3;
chr3	transdecoder	CDS	103265832	103266070	.	+	2	gene_name 98048663|nr2c2-2; gene_id MSTRG.10980; transcript_id MSTRG.10980.1;
chr3	transdecoder	CDS	103265832	103266070	.	+	2	gene_name 98048663|nr2c2-2; gene_id MSTRG.10980; transcript_id MSTRG.10980.4;
chr3	transdecoder	CDS	103265832	103266070	.	+	2	gene_name 98048663|nr2c2-2; gene_id MSTRG.10980; transcript_id MSTRG.10980.5;
chr3	transdecoder	exon	103265832	103266070	.	+	.	gene_name 98048663|nr2c2-2; gene_id MSTRG.10980; transcript_id MSTRG.10980.1;
chr3	transdecoder	exon	103265832	103266070	.	+	.	gene_name 98048663|nr2c2-2; gene_id MSTRG.10980; transcript_id MSTRG.10980.4;
chr3	transdecoder	exon	103265832	103266070	.	+	.	gene_name 98048663|nr2c2-2; gene_id MSTRG.10980; transcript_id MSTRG.10980.5;
chr3	transdecoder	CDS	103267331	103267636	.	+	0	gene_name 98048663|nr2c2-2; gene_id MSTRG.10980; transcript_id MSTRG.10980.4;
chr3	transdecoder	exon	103267331	103267636	.	+	.	gene_name 98048663|nr2c2-2; gene_id MSTRG.10980; transcript_id MSTRG.10980.4;
chr3	transdecoder	CDS	103267354	103267359	.	+	0	gene_name 98048663|nr2c2-2; gene_id MSTRG.10980; transcript_id MSTRG.10980.1;
chr3	transdecoder	CDS	103267354	103267359	.	+	0	gene_name 98048663|nr2c2-2; gene_id MSTRG.10980; transcript_id MSTRG.10980.5;
chr3	transdecoder	exon	103267354	103267636	.	+	.	gene_name 98048663|nr2c2-2; gene_id MSTRG.10980; transcript_id MSTRG.10980.1;
chr3	transdecoder	exon	103267354	103267636	.	+	.	gene_name 98048663|nr2c2-2; gene_id MSTRG.10980; transcript_id MSTRG.10980.5;
chr3	transdecoder	three_prime_utr	103267360	103267636	.	+	.	gene_name 98048663|nr2c2-2; gene_id MSTRG.10980; transcript_id MSTRG.10980.1;
chr3	transdecoder	three_prime_utr	103267360	103267636	.	+	.	gene_name 98048663|nr2c2-2; gene_id MSTRG.10980; transcript_id MSTRG.10980.5;
chr3	transdecoder	CDS	103267683	103267877	.	+	0	gene_name 98048663|nr2c2-2; gene_id MSTRG.10980; transcript_id MSTRG.10980.4;
chr3	transdecoder	exon	103267683	103267877	.	+	.	gene_name 98048663|nr2c2-2; gene_id MSTRG.10980; transcript_id MSTRG.10980.1;
chr3	transdecoder	exon	103267683	103267877	.	+	.	gene_name 98048663|nr2c2-2; gene_id MSTRG.10980; transcript_id MSTRG.10980.4;
chr3	transdecoder	exon	103267683	103267877	.	+	.	gene_name 98048663|nr2c2-2; gene_id MSTRG.10980; transcript_id MSTRG.10980.5;
chr3	transdecoder	three_prime_utr	103267683	103267877	.	+	.	gene_name 98048663|nr2c2-2; gene_id MSTRG.10980; transcript_id MSTRG.10980.1;
chr3	transdecoder	three_prime_utr	103267683	103267877	.	+	.	gene_name 98048663|nr2c2-2; gene_id MSTRG.10980; transcript_id MSTRG.10980.5;
chr3	transdecoder	CDS	103269364	103269468	.	+	0	gene_name 98048663|nr2c2-2; gene_id MSTRG.10980; transcript_id MSTRG.10980.4;
chr3	transdecoder	exon	103269364	103269468	.	+	.	gene_name 98048663|nr2c2-2; gene_id MSTRG.10980; transcript_id MSTRG.10980.1;
chr3	transdecoder	exon	103269364	103269468	.	+	.	gene_name 98048663|nr2c2-2; gene_id MSTRG.10980; transcript_id MSTRG.10980.4;
chr3	transdecoder	exon	103269364	103269468	.	+	.	gene_name 98048663|nr2c2-2; gene_id MSTRG.10980; transcript_id MSTRG.10980.5;
chr3	transdecoder	three_prime_utr	103269364	103269468	.	+	.	gene_name 98048663|nr2c2-2; gene_id MSTRG.10980; transcript_id MSTRG.10980.1;
chr3	transdecoder	three_prime_utr	103269364	103269468	.	+	.	gene_name 98048663|nr2c2-2; gene_id MSTRG.10980; transcript_id MSTRG.10980.5;
chr3	transdecoder	CDS	103270103	103270329	.	+	0	gene_name 98048663|nr2c2-2; gene_id MSTRG.10980; transcript_id MSTRG.10980.4;
chr3	transdecoder	exon	103270103	103270329	.	+	.	gene_name 98048663|nr2c2-2; gene_id MSTRG.10980; transcript_id MSTRG.10980.1;
chr3	transdecoder	exon	103270103	103270329	.	+	.	gene_name 98048663|nr2c2-2; gene_id MSTRG.10980; transcript_id MSTRG.10980.4;
chr3	transdecoder	exon	103270103	103270329	.	+	.	gene_name 98048663|nr2c2-2; gene_id MSTRG.10980; transcript_id MSTRG.10980.5;
chr3	transdecoder	three_prime_utr	103270103	103270329	.	+	.	gene_name 98048663|nr2c2-2; gene_id MSTRG.10980; transcript_id MSTRG.10980.1;
chr3	transdecoder	three_prime_utr	103270103	103270329	.	+	.	gene_name 98048663|nr2c2-2; gene_id MSTRG.10980; transcript_id MSTRG.10980.5;
chr3	transdecoder	CDS	103275099	103275297	.	+	1	gene_name 98048663|nr2c2-2; gene_id MSTRG.10980; transcript_id MSTRG.10980.4;
chr3	transdecoder	exon	103275099	103275408	.	+	.	gene_name 98048663|nr2c2-2; gene_id MSTRG.10980; transcript_id MSTRG.10980.1;
chr3	transdecoder	exon	103275099	103275408	.	+	.	gene_name 98048663|nr2c2-2; gene_id MSTRG.10980; transcript_id MSTRG.10980.4;
chr3	transdecoder	exon	103275099	103275408	.	+	.	gene_name 98048663|nr2c2-2; gene_id MSTRG.10980; transcript_id MSTRG.10980.5;
chr3	transdecoder	three_prime_utr	103275099	103275408	.	+	.	gene_name 98048663|nr2c2-2; gene_id MSTRG.10980; transcript_id MSTRG.10980.1;
chr3	transdecoder	three_prime_utr	103275099	103275408	.	+	.	gene_name 98048663|nr2c2-2; gene_id MSTRG.10980; transcript_id MSTRG.10980.5;
chr3	transdecoder	three_prime_utr	103275298	103275408	.	+	.	gene_name 98048663|nr2c2-2; gene_id MSTRG.10980; transcript_id MSTRG.10980.4;
chr3	transdecoder	three_prime_utr	103293273	103293387	.	-	.	gene_name 98029537|wdr1; gene_id MSTRG.10981; transcript_id MSTRG.10981.1;
chr3	transdecoder	exon	103293273	103293636	.	-	.	gene_name 98029537|wdr1; gene_id MSTRG.10981; transcript_id MSTRG.10981.1;
chr3	transdecoder	gene	103293273	103318551	.	-	.	gene_name 98029537|wdr1; gene_id MSTRG.10981; transcript_id NA; gene_biotype protein_coding; Info ORF type:complete (+),score=76.14,sp|O75083|WDR1_HUMAN|44.681|0.0; ref_name 98029537|wdr1; class_code =; inherit_ref TRUE;
chr3	transdecoder	transcript	103293273	103318551	.	-	.	gene_name 98029537|wdr1; gene_id MSTRG.10981; transcript_id MSTRG.10981.1; gene_biotype protein_coding; Info ORF type:complete (+),score=76.14,sp|O75083|WDR1_HUMAN|44.681|0.0; ref_name 98029537|wdr1; class_code =; inherit_ref TRUE;
chr3	transdecoder	CDS	103293388	103293636	.	-	0	gene_name 98029537|wdr1; gene_id MSTRG.10981; transcript_id MSTRG.10981.1;
chr3	transdecoder	CDS	103295855	103296167	.	-	1	gene_name 98029537|wdr1; gene_id MSTRG.10981; transcript_id MSTRG.10981.1;
chr3	transdecoder	exon	103295855	103296167	.	-	.	gene_name 98029537|wdr1; gene_id MSTRG.10981; transcript_id MSTRG.10981.1;
chr3	transdecoder	CDS	103298004	103298290	.	-	0	gene_name 98029537|wdr1; gene_id MSTRG.10981; transcript_id MSTRG.10981.1;
chr3	transdecoder	exon	103298004	103298290	.	-	.	gene_name 98029537|wdr1; gene_id MSTRG.10981; transcript_id MSTRG.10981.1;
chr3	transdecoder	CDS	103299582	103299830	.	-	0	gene_name 98029537|wdr1; gene_id MSTRG.10981; transcript_id MSTRG.10981.1;
chr3	transdecoder	exon	103299582	103299830	.	-	.	gene_name 98029537|wdr1; gene_id MSTRG.10981; transcript_id MSTRG.10981.1;
chr3	SAM2GTF	exon	103313721	103314152	.	-	.	gene_name 98127072|unknown-7282; gene_id 98127072|unknown-7282; transcript_id 98127072|unknown-7282.1;
chr3	SAM2GTF	transcript	103313721	103314152	.	-	.	gene_name 98127072|unknown-7282; gene_id 98127072|unknown-7282; transcript_id 98127072|unknown-7282.1; gene_biotype non-coding; Info NA; ref_name 98127072|unknown-7282; class_code =; inherit_ref TRUE;
chr3	transdecoder	CDS	103316207	103316403	.	-	2	gene_name 98029537|wdr1; gene_id MSTRG.10981; transcript_id MSTRG.10981.1;
chr3	transdecoder	exon	103316207	103316403	.	-	.	gene_name 98029537|wdr1; gene_id MSTRG.10981; transcript_id MSTRG.10981.1;
chr3	transdecoder	CDS	103317872	103318030	.	-	2	gene_name 98029537|wdr1; gene_id MSTRG.10981; transcript_id MSTRG.10981.1;
chr3	transdecoder	exon	103317872	103318030	.	-	.	gene_name 98029537|wdr1; gene_id MSTRG.10981; transcript_id MSTRG.10981.1;
chr3	transdecoder	CDS	103318113	103318270	.	-	1	gene_name 98029537|wdr1; gene_id MSTRG.10981; transcript_id MSTRG.10981.1;
chr3	transdecoder	exon	103318113	103318270	.	-	.	gene_name 98029537|wdr1; gene_id MSTRG.10981; transcript_id MSTRG.10981.1;
chr3	transdecoder	CDS	103318315	103318523	.	-	0	gene_name 98029537|wdr1; gene_id MSTRG.10981; transcript_id MSTRG.10981.1;
chr3	transdecoder	exon	103318315	103318551	.	-	.	gene_name 98029537|wdr1; gene_id MSTRG.10981; transcript_id MSTRG.10981.1;
chr3	transdecoder	five_prime_utr	103318524	103318551	.	-	.	gene_name 98029537|wdr1; gene_id MSTRG.10981; transcript_id MSTRG.10981.1;
chr3	transdecoder	exon	103332681	103332768	.	+	.	gene_name 98010994|ahsa1; gene_id MSTRG.10982; transcript_id MSTRG.10982.1;
chr3	transdecoder	exon	103332681	103332768	.	+	.	gene_name 98010994|ahsa1; gene_id MSTRG.10982; transcript_id MSTRG.10982.2;
chr3	transdecoder	five_prime_utr	103332681	103332768	.	+	.	gene_name 98010994|ahsa1; gene_id MSTRG.10982; transcript_id MSTRG.10982.1;
chr3	transdecoder	five_prime_utr	103332681	103332768	.	+	.	gene_name 98010994|ahsa1; gene_id MSTRG.10982; transcript_id MSTRG.10982.2;
chr3	transdecoder	gene	103332681	103335771	.	+	.	gene_name 98010994|ahsa1; gene_id MSTRG.10982; transcript_id NA; gene_biotype protein_coding; Info ORF type:complete (+),score=65.92,sp|O95433|AHSA1_HUMAN|34.783|4.68e-69; ref_name 98010994|ahsa1; class_code =,j; inherit_ref TRUE;
chr3	transdecoder	transcript	103332681	103335771	.	+	.	gene_name 98010994|ahsa1; gene_id MSTRG.10982; transcript_id MSTRG.10982.1; gene_biotype protein_coding; Info ORF type:complete (+),score=65.92,sp|O95433|AHSA1_HUMAN|34.783|4.68e-69; ref_name 98010994|ahsa1; class_code =,j; inherit_ref TRUE;
chr3	transdecoder	transcript	103332681	103335771	.	+	.	gene_name 98010994|ahsa1; gene_id MSTRG.10982; transcript_id MSTRG.10982.2; gene_biotype protein_coding; Info ORF type:complete (+),score=65.92,sp|O95433|AHSA1_HUMAN|34.783|4.68e-69; ref_name 98010994|ahsa1; class_code =,j; inherit_ref TRUE;
chr3	transdecoder	five_prime_utr	103332834	103332849	.	+	.	gene_name 98010994|ahsa1; gene_id MSTRG.10982; transcript_id MSTRG.10982.1;
chr3	transdecoder	exon	103332834	103333078	.	+	.	gene_name 98010994|ahsa1; gene_id MSTRG.10982; transcript_id MSTRG.10982.1;
chr3	transdecoder	five_prime_utr	103332845	103332849	.	+	.	gene_name 98010994|ahsa1; gene_id MSTRG.10982; transcript_id MSTRG.10982.2;
chr3	transdecoder	exon	103332845	103333078	.	+	.	gene_name 98010994|ahsa1; gene_id MSTRG.10982; transcript_id MSTRG.10982.2;
chr3	transdecoder	CDS	103332850	103333078	.	+	0	gene_name 98010994|ahsa1; gene_id MSTRG.10982; transcript_id MSTRG.10982.1;
chr3	transdecoder	CDS	103332850	103333078	.	+	0	gene_name 98010994|ahsa1; gene_id MSTRG.10982; transcript_id MSTRG.10982.2;
chr3	transdecoder	CDS	103333121	103333429	.	+	2	gene_name 98010994|ahsa1; gene_id MSTRG.10982; transcript_id MSTRG.10982.1;
chr3	transdecoder	CDS	103333121	103333429	.	+	2	gene_name 98010994|ahsa1; gene_id MSTRG.10982; transcript_id MSTRG.10982.2;
chr3	transdecoder	exon	103333121	103333429	.	+	.	gene_name 98010994|ahsa1; gene_id MSTRG.10982; transcript_id MSTRG.10982.1;
chr3	transdecoder	exon	103333121	103333429	.	+	.	gene_name 98010994|ahsa1; gene_id MSTRG.10982; transcript_id MSTRG.10982.2;
chr3	transdecoder	CDS	103334949	103335202	.	+	2	gene_name 98010994|ahsa1; gene_id MSTRG.10982; transcript_id MSTRG.10982.1;
chr3	transdecoder	CDS	103334949	103335202	.	+	2	gene_name 98010994|ahsa1; gene_id MSTRG.10982; transcript_id MSTRG.10982.2;
chr3	transdecoder	exon	103334949	103335202	.	+	.	gene_name 98010994|ahsa1; gene_id MSTRG.10982; transcript_id MSTRG.10982.1;
chr3	transdecoder	exon	103334949	103335202	.	+	.	gene_name 98010994|ahsa1; gene_id MSTRG.10982; transcript_id MSTRG.10982.2;
chr3	transdecoder	CDS	103335402	103335638	.	+	0	gene_name 98010994|ahsa1; gene_id MSTRG.10982; transcript_id MSTRG.10982.1;
chr3	transdecoder	CDS	103335402	103335638	.	+	0	gene_name 98010994|ahsa1; gene_id MSTRG.10982; transcript_id MSTRG.10982.2;
chr3	transdecoder	exon	103335402	103335771	.	+	.	gene_name 98010994|ahsa1; gene_id MSTRG.10982; transcript_id MSTRG.10982.1;
chr3	transdecoder	exon	103335402	103335771	.	+	.	gene_name 98010994|ahsa1; gene_id MSTRG.10982; transcript_id MSTRG.10982.2;
chr3	transdecoder	three_prime_utr	103335639	103335771	.	+	.	gene_name 98010994|ahsa1; gene_id MSTRG.10982; transcript_id MSTRG.10982.1;
chr3	transdecoder	three_prime_utr	103335639	103335771	.	+	.	gene_name 98010994|ahsa1; gene_id MSTRG.10982; transcript_id MSTRG.10982.2;
chr3	StringTie	exon	103339915	103340024	.	-	.	gene_name 98305419|unknown-17148; gene_id MSTRG.10983; transcript_id MSTRG.10983.1;
chr3	StringTie	transcript	103339915	103340546	.	-	.	gene_name 98305419|unknown-17148; gene_id MSTRG.10983; transcript_id MSTRG.10983.1; gene_biotype non-coding; Info NA; ref_name 98157604|unknown-5662; class_code i; inherit_ref FALSE;
chr3	StringTie	exon	103340177	103340386	.	-	.	gene_name 98305419|unknown-17148; gene_id MSTRG.10983; transcript_id MSTRG.10983.1;
chr3	StringTie	exon	103340434	103340454	.	-	.	gene_name 98305419|unknown-17148; gene_id MSTRG.10983; transcript_id MSTRG.10983.1;
chr3	StringTie	exon	103340497	103340546	.	-	.	gene_name 98305419|unknown-17148; gene_id MSTRG.10983; transcript_id MSTRG.10983.1;
chr3	transdecoder	CDS	103345221	103345559	.	-	0	gene_name 98305420|zn592-11; gene_id MSTRG.10984; transcript_id MSTRG.10984.1;
chr3	transdecoder	exon	103345221	103345800	.	-	.	gene_name 98305420|zn592-11; gene_id MSTRG.10984; transcript_id MSTRG.10984.1;
chr3	transdecoder	gene	103345221	103349793	.	-	.	gene_name 98305420|zn592-11; gene_id MSTRG.10984; transcript_id NA; gene_biotype protein_coding; Info ORF type:complete (+),score=16.02,sp|Q92610|ZN592_HUMAN|31.707|3.89e-05; ref_name -; class_code u; inherit_ref FALSE;
chr3	transdecoder	transcript	103345221	103349793	.	-	.	gene_name 98305420|zn592-11; gene_id MSTRG.10984; transcript_id MSTRG.10984.1; gene_biotype protein_coding; Info ORF type:complete (+),score=16.02,sp|Q92610|ZN592_HUMAN|31.707|3.89e-05; ref_name -; class_code u; inherit_ref FALSE;
chr3	transdecoder	CDS	103345605	103345800	.	-	1	gene_name 98305420|zn592-11; gene_id MSTRG.10984; transcript_id MSTRG.10984.1;
chr3	transdecoder	CDS	103346541	103346683	.	-	0	gene_name 98305420|zn592-11; gene_id MSTRG.10984; transcript_id MSTRG.10984.1;
chr3	transdecoder	exon	103346541	103346705	.	-	.	gene_name 98305420|zn592-11; gene_id MSTRG.10984; transcript_id MSTRG.10984.1;
chr3	transdecoder	five_prime_utr	103346684	103346705	.	-	.	gene_name 98305420|zn592-11; gene_id MSTRG.10984; transcript_id MSTRG.10984.1;
chr3	transdecoder	exon	103349756	103349793	.	-	.	gene_name 98305420|zn592-11; gene_id MSTRG.10984; transcript_id MSTRG.10984.1;
chr3	transdecoder	five_prime_utr	103349756	103349793	.	-	.	gene_name 98305420|zn592-11; gene_id MSTRG.10984; transcript_id MSTRG.10984.1;
chr3	transdecoder	three_prime_utr	103381318	103381382	.	-	.	gene_name 98010532|psa3; gene_id MSTRG.10985; transcript_id MSTRG.10985.1;
chr3	transdecoder	exon	103381318	103381542	.	-	.	gene_name 98010532|psa3; gene_id MSTRG.10985; transcript_id MSTRG.10985.1;
chr3	transdecoder	gene	103381318	103383105	.	-	.	gene_name 98010532|psa3; gene_id MSTRG.10985; transcript_id NA; gene_biotype protein_coding; Info ORF type:5prime_partial (+),score=47.84,sp|P25788|PSA3_HUMAN|61.265|4.31e-107; ref_name 98010532|psa3; class_code =; inherit_ref TRUE;
chr3	transdecoder	transcript	103381318	103383105	.	-	.	gene_name 98010532|psa3; gene_id MSTRG.10985; transcript_id MSTRG.10985.1; gene_biotype protein_coding; Info ORF type:5prime_partial (+),score=47.84,sp|P25788|PSA3_HUMAN|61.265|4.31e-107; ref_name 98010532|psa3; class_code =; inherit_ref TRUE;
chr3	transdecoder	CDS	103381383	103381542	.	-	1	gene_name 98010532|psa3; gene_id MSTRG.10985; transcript_id MSTRG.10985.1;
chr3	transdecoder	CDS	103382316	103382485	.	-	0	gene_name 98010532|psa3; gene_id MSTRG.10985; transcript_id MSTRG.10985.1;
chr3	transdecoder	exon	103382316	103382485	.	-	.	gene_name 98010532|psa3; gene_id MSTRG.10985; transcript_id MSTRG.10985.1;
chr3	transdecoder	CDS	103382529	103382727	.	-	1	gene_name 98010532|psa3; gene_id MSTRG.10985; transcript_id MSTRG.10985.1;
chr3	transdecoder	exon	103382529	103382727	.	-	.	gene_name 98010532|psa3; gene_id MSTRG.10985; transcript_id MSTRG.10985.1;
chr3	transdecoder	CDS	103382847	103383103	.	-	0	gene_name 98010532|psa3; gene_id MSTRG.10985; transcript_id MSTRG.10985.1;
chr3	transdecoder	exon	103382847	103383105	.	-	.	gene_name 98010532|psa3; gene_id MSTRG.10985; transcript_id MSTRG.10985.1;
chr3	transdecoder	three_prime_utr	103401640	103401714	.	-	.	gene_name 98028662|abcg2; gene_id MSTRG.10986; transcript_id MSTRG.10986.1;
chr3	transdecoder	exon	103401640	103402951	.	-	.	gene_name 98028662|abcg2; gene_id MSTRG.10986; transcript_id MSTRG.10986.1;
chr3	transdecoder	gene	103401640	103409724	.	-	.	gene_name 98028662|abcg2; gene_id MSTRG.10986; transcript_id NA; gene_biotype protein_coding; Info ORF type:complete (+),score=80.08,sp|Q9UNQ0|ABCG2_HUMAN|40.938|4.15e-148; ref_name 98028662|abcg2; class_code =; inherit_ref TRUE;
chr3	transdecoder	transcript	103401640	103409724	.	-	.	gene_name 98028662|abcg2; gene_id MSTRG.10986; transcript_id MSTRG.10986.1; gene_biotype protein_coding; Info ORF type:complete (+),score=80.08,sp|Q9UNQ0|ABCG2_HUMAN|40.938|4.15e-148; ref_name 98028662|abcg2; class_code =; inherit_ref TRUE;
chr3	transdecoder	CDS	103401715	103402951	.	-	1	gene_name 98028662|abcg2; gene_id MSTRG.10986; transcript_id MSTRG.10986.1;
chr3	transdecoder	CDS	103405521	103405617	.	-	2	gene_name 98028662|abcg2; gene_id MSTRG.10986; transcript_id MSTRG.10986.1;
chr3	transdecoder	exon	103405521	103405617	.	-	.	gene_name 98028662|abcg2; gene_id MSTRG.10986; transcript_id MSTRG.10986.1;
chr3	transdecoder	CDS	103406431	103406643	.	-	2	gene_name 98028662|abcg2; gene_id MSTRG.10986; transcript_id MSTRG.10986.1;
chr3	transdecoder	exon	103406431	103406643	.	-	.	gene_name 98028662|abcg2; gene_id MSTRG.10986; transcript_id MSTRG.10986.1;
chr3	transdecoder	CDS	103407749	103407925	.	-	2	gene_name 98028662|abcg2; gene_id MSTRG.10986; transcript_id MSTRG.10986.1;
chr3	transdecoder	exon	103407749	103407925	.	-	.	gene_name 98028662|abcg2; gene_id MSTRG.10986; transcript_id MSTRG.10986.1;
chr3	transdecoder	CDS	103408279	103408459	.	-	0	gene_name 98028662|abcg2; gene_id MSTRG.10986; transcript_id MSTRG.10986.1;
chr3	transdecoder	exon	103408279	103408459	.	-	.	gene_name 98028662|abcg2; gene_id MSTRG.10986; transcript_id MSTRG.10986.1;
chr3	transdecoder	CDS	103409661	103409696	.	-	0	gene_name 98028662|abcg2; gene_id MSTRG.10986; transcript_id MSTRG.10986.1;
chr3	transdecoder	exon	103409661	103409724	.	-	.	gene_name 98028662|abcg2; gene_id MSTRG.10986; transcript_id MSTRG.10986.1;
chr3	transdecoder	five_prime_utr	103409697	103409724	.	-	.	gene_name 98028662|abcg2; gene_id MSTRG.10986; transcript_id MSTRG.10986.1;
chr3	transdecoder	five_prime_utr	103426467	103426564	.	+	.	gene_name 98012481|wash1; gene_id MSTRG.10987; transcript_id MSTRG.10987.1;
chr3	transdecoder	exon	103426467	103428018	.	+	.	gene_name 98012481|wash1; gene_id MSTRG.10987; transcript_id MSTRG.10987.1;
chr3	transdecoder	gene	103426467	103428018	.	+	.	gene_name 98012481|wash1; gene_id MSTRG.10987; transcript_id NA; gene_biotype protein_coding; Info ORF type:complete (-),score=116.70,sp|A8K0Z3|WASH1_HUMAN|33.556|1.24e-52; ref_name 98012481|wash1; class_code =; inherit_ref TRUE;
chr3	transdecoder	transcript	103426467	103428018	.	+	.	gene_name 98012481|wash1; gene_id MSTRG.10987; transcript_id MSTRG.10987.1; gene_biotype protein_coding; Info ORF type:complete (-),score=116.70,sp|A8K0Z3|WASH1_HUMAN|33.556|1.24e-52; ref_name 98012481|wash1; class_code =; inherit_ref TRUE;
chr3	transdecoder	CDS	103426565	103427902	.	+	0	gene_name 98012481|wash1; gene_id MSTRG.10987; transcript_id MSTRG.10987.1;
chr3	transdecoder	three_prime_utr	103427903	103428018	.	+	.	gene_name 98012481|wash1; gene_id MSTRG.10987; transcript_id MSTRG.10987.1;
chr3	transdecoder	three_prime_utr	103435954	103436243	.	-	.	gene_name 98010621|s26a6; gene_id MSTRG.10988; transcript_id MSTRG.10988.1;
chr3	transdecoder	exon	103435954	103436508	.	-	.	gene_name 98010621|s26a6; gene_id MSTRG.10988; transcript_id MSTRG.10988.1;
chr3	transdecoder	gene	103435954	103447993	.	-	.	gene_name 98010621|s26a6; gene_id MSTRG.10988; transcript_id NA; gene_biotype protein_coding; Info ORF type:5prime_partial (+),score=74.37,sp|Q9BXS9|S26A6_HUMAN|35.189|2.83e-79; ref_name 98010621|s26a6; class_code =,j; inherit_ref TRUE;
chr3	transdecoder	transcript	103435954	103447993	.	-	.	gene_name 98010621|s26a6; gene_id MSTRG.10988; transcript_id MSTRG.10988.1; gene_biotype protein_coding; Info ORF type:5prime_partial (+),score=74.37,sp|Q9BXS9|S26A6_HUMAN|35.189|2.83e-79; ref_name 98010621|s26a6; class_code =,j; inherit_ref TRUE;
chr3	transdecoder	three_prime_utr	103435966	103436243	.	-	.	gene_name 98010621|s26a6; gene_id MSTRG.10988; transcript_id MSTRG.10988.2;
chr3	transdecoder	exon	103435966	103436508	.	-	.	gene_name 98010621|s26a6; gene_id MSTRG.10988; transcript_id MSTRG.10988.2;
chr3	transdecoder	transcript	103435966	103447993	.	-	.	gene_name 98010621|s26a6; gene_id MSTRG.10988; transcript_id MSTRG.10988.2; gene_biotype protein_coding; Info ORF type:5prime_partial (+),score=74.37,sp|Q9BXS9|S26A6_HUMAN|35.189|2.83e-79; ref_name 98010621|s26a6; class_code =,j; inherit_ref TRUE;
chr3	transdecoder	CDS	103436244	103436508	.	-	1	gene_name 98010621|s26a6; gene_id MSTRG.10988; transcript_id MSTRG.10988.1;
chr3	transdecoder	CDS	103436244	103436508	.	-	1	gene_name 98010621|s26a6; gene_id MSTRG.10988; transcript_id MSTRG.10988.2;
chr3	transdecoder	CDS	103437680	103437996	.	-	0	gene_name 98010621|s26a6; gene_id MSTRG.10988; transcript_id MSTRG.10988.1;
chr3	transdecoder	CDS	103437680	103437996	.	-	0	gene_name 98010621|s26a6; gene_id MSTRG.10988; transcript_id MSTRG.10988.2;
chr3	transdecoder	exon	103437680	103437996	.	-	.	gene_name 98010621|s26a6; gene_id MSTRG.10988; transcript_id MSTRG.10988.1;
chr3	transdecoder	exon	103437680	103437996	.	-	.	gene_name 98010621|s26a6; gene_id MSTRG.10988; transcript_id MSTRG.10988.2;
chr3	transdecoder	CDS	103439641	103439905	.	-	1	gene_name 98010621|s26a6; gene_id MSTRG.10988; transcript_id MSTRG.10988.1;
chr3	transdecoder	CDS	103439641	103439905	.	-	1	gene_name 98010621|s26a6; gene_id MSTRG.10988; transcript_id MSTRG.10988.2;
chr3	transdecoder	exon	103439641	103439905	.	-	.	gene_name 98010621|s26a6; gene_id MSTRG.10988; transcript_id MSTRG.10988.1;
chr3	transdecoder	exon	103439641	103439905	.	-	.	gene_name 98010621|s26a6; gene_id MSTRG.10988; transcript_id MSTRG.10988.2;
chr3	transdecoder	CDS	103440385	103440729	.	-	1	gene_name 98010621|s26a6; gene_id MSTRG.10988; transcript_id MSTRG.10988.1;
chr3	transdecoder	CDS	103440385	103440729	.	-	1	gene_name 98010621|s26a6; gene_id MSTRG.10988; transcript_id MSTRG.10988.2;
chr3	transdecoder	exon	103440385	103440729	.	-	.	gene_name 98010621|s26a6; gene_id MSTRG.10988; transcript_id MSTRG.10988.1;
chr3	transdecoder	exon	103440385	103440729	.	-	.	gene_name 98010621|s26a6; gene_id MSTRG.10988; transcript_id MSTRG.10988.2;
chr3	transdecoder	CDS	103446405	103446475	.	-	0	gene_name 98010621|s26a6; gene_id MSTRG.10988; transcript_id MSTRG.10988.2;
chr3	transdecoder	CDS	103446405	103446600	.	-	2	gene_name 98010621|s26a6; gene_id MSTRG.10988; transcript_id MSTRG.10988.1;
chr3	transdecoder	exon	103446405	103446600	.	-	.	gene_name 98010621|s26a6; gene_id MSTRG.10988; transcript_id MSTRG.10988.1;
chr3	transdecoder	exon	103446405	103446600	.	-	.	gene_name 98010621|s26a6; gene_id MSTRG.10988; transcript_id MSTRG.10988.2;
chr3	transdecoder	CDS	103446574	103446600	.	-	0	gene_name 98010621|s26a6; gene_id MSTRG.10988; transcript_id MSTRG.10988.2;
chr3	transdecoder	CDS	103446719	103446975	.	-	2	gene_name 98010621|s26a6; gene_id MSTRG.10988; transcript_id MSTRG.10988.2;
chr3	transdecoder	exon	103446719	103446975	.	-	.	gene_name 98010621|s26a6; gene_id MSTRG.10988; transcript_id MSTRG.10988.2;
chr3	transdecoder	CDS	103446724	103446975	.	-	2	gene_name 98010621|s26a6; gene_id MSTRG.10988; transcript_id MSTRG.10988.1;
chr3	transdecoder	exon	103446724	103446975	.	-	.	gene_name 98010621|s26a6; gene_id MSTRG.10988; transcript_id MSTRG.10988.1;
chr3	transdecoder	CDS	103447682	103447991	.	-	0	gene_name 98010621|s26a6; gene_id MSTRG.10988; transcript_id MSTRG.10988.1;
chr3	transdecoder	CDS	103447682	103447991	.	-	0	gene_name 98010621|s26a6; gene_id MSTRG.10988; transcript_id MSTRG.10988.2;
chr3	transdecoder	exon	103447682	103447993	.	-	.	gene_name 98010621|s26a6; gene_id MSTRG.10988; transcript_id MSTRG.10988.1;
chr3	transdecoder	exon	103447682	103447993	.	-	.	gene_name 98010621|s26a6; gene_id MSTRG.10988; transcript_id MSTRG.10988.2;
chr3	transdecoder	three_prime_utr	103492848	103492946	.	-	.	gene_name 98101744|exoc1; gene_id MSTRG.10989; transcript_id MSTRG.10989.1;
chr3	transdecoder	exon	103492848	103493168	.	-	.	gene_name 98101744|exoc1; gene_id MSTRG.10989; transcript_id MSTRG.10989.1;
chr3	transdecoder	transcript	103492848	103505749	.	-	.	gene_name 98101744|exoc1; gene_id MSTRG.10989; transcript_id MSTRG.10989.1; gene_biotype protein_coding; Info ORF type:complete (+),score=106.03,sp|Q9NV70|EXOC1_HUMAN|22.763|7.36e-31; ref_name 98101744|exoc1; class_code j,m; inherit_ref TRUE;
chr3	transdecoder	gene	103492848	103526556	.	-	.	gene_name 98101744|exoc1; gene_id MSTRG.10989; transcript_id NA; gene_biotype protein_coding; Info ORF type:complete (+),score=106.03,sp|Q9NV70|EXOC1_HUMAN|22.763|7.36e-31; ref_name 98101744|exoc1; class_code j,m; inherit_ref TRUE;
chr3	transdecoder	three_prime_utr	103492851	103492946	.	-	.	gene_name 98101744|exoc1; gene_id MSTRG.10989; transcript_id MSTRG.10989.2;
chr3	transdecoder	exon	103492851	103493168	.	-	.	gene_name 98101744|exoc1; gene_id MSTRG.10989; transcript_id MSTRG.10989.2;
chr3	transdecoder	transcript	103492851	103526556	.	-	.	gene_name 98101744|exoc1; gene_id MSTRG.10989; transcript_id MSTRG.10989.2; gene_biotype protein_coding; Info ORF type:complete (+),score=106.03,sp|Q9NV70|EXOC1_HUMAN|22.763|7.36e-31; ref_name 98101744|exoc1; class_code j,m; inherit_ref TRUE;
chr3	transdecoder	three_prime_utr	103492891	103492946	.	-	.	gene_name 98101744|exoc1; gene_id MSTRG.10989; transcript_id MSTRG.10989.3;
chr3	transdecoder	exon	103492891	103493168	.	-	.	gene_name 98101744|exoc1; gene_id MSTRG.10989; transcript_id MSTRG.10989.3;
chr3	transdecoder	transcript	103492891	103526556	.	-	.	gene_name 98101744|exoc1; gene_id MSTRG.10989; transcript_id MSTRG.10989.3; gene_biotype protein_coding; Info ORF type:complete (+),score=106.03,sp|Q9NV70|EXOC1_HUMAN|22.763|7.36e-31; ref_name 98101744|exoc1; class_code j,m; inherit_ref TRUE;
chr3	transdecoder	three_prime_utr	103492918	103492946	.	-	.	gene_name 98101744|exoc1; gene_id MSTRG.10989; transcript_id MSTRG.10989.4;
chr3	transdecoder	exon	103492918	103493168	.	-	.	gene_name 98101744|exoc1; gene_id MSTRG.10989; transcript_id MSTRG.10989.4;
chr3	transdecoder	transcript	103492918	103526556	.	-	.	gene_name 98101744|exoc1; gene_id MSTRG.10989; transcript_id MSTRG.10989.4; gene_biotype protein_coding; Info ORF type:complete (+),score=106.03,sp|Q9NV70|EXOC1_HUMAN|22.763|7.36e-31; ref_name 98101744|exoc1; class_code j,m; inherit_ref TRUE;
chr3	transdecoder	three_prime_utr	103492926	103492946	.	-	.	gene_name 98101744|exoc1; gene_id MSTRG.10989; transcript_id MSTRG.10989.5;
chr3	transdecoder	three_prime_utr	103492926	103492946	.	-	.	gene_name 98101744|exoc1; gene_id MSTRG.10989; transcript_id MSTRG.10989.6;
chr3	transdecoder	exon	103492926	103493168	.	-	.	gene_name 98101744|exoc1; gene_id MSTRG.10989; transcript_id MSTRG.10989.5;
chr3	transdecoder	exon	103492926	103493168	.	-	.	gene_name 98101744|exoc1; gene_id MSTRG.10989; transcript_id MSTRG.10989.6;
chr3	transdecoder	transcript	103492926	103515001	.	-	.	gene_name 98101744|exoc1; gene_id MSTRG.10989; transcript_id MSTRG.10989.6; gene_biotype protein_coding; Info ORF type:complete (+),score=106.03,sp|Q9NV70|EXOC1_HUMAN|22.763|7.36e-31; ref_name 98101744|exoc1; class_code j,m; inherit_ref TRUE;
chr3	transdecoder	transcript	103492926	103522907	.	-	.	gene_name 98101744|exoc1; gene_id MSTRG.10989; transcript_id MSTRG.10989.5; gene_biotype protein_coding; Info ORF type:complete (+),score=106.03,sp|Q9NV70|EXOC1_HUMAN|22.763|7.36e-31; ref_name 98101744|exoc1; class_code j,m; inherit_ref TRUE;
chr3	transdecoder	CDS	103492947	103493168	.	-	0	gene_name 98101744|exoc1; gene_id MSTRG.10989; transcript_id MSTRG.10989.1;
chr3	transdecoder	CDS	103492947	103493168	.	-	0	gene_name 98101744|exoc1; gene_id MSTRG.10989; transcript_id MSTRG.10989.2;
chr3	transdecoder	CDS	103492947	103493168	.	-	0	gene_name 98101744|exoc1; gene_id MSTRG.10989; transcript_id MSTRG.10989.3;
chr3	transdecoder	CDS	103492947	103493168	.	-	0	gene_name 98101744|exoc1; gene_id MSTRG.10989; transcript_id MSTRG.10989.4;
chr3	transdecoder	CDS	103492947	103493168	.	-	0	gene_name 98101744|exoc1; gene_id MSTRG.10989; transcript_id MSTRG.10989.5;
chr3	transdecoder	CDS	103492947	103493168	.	-	0	gene_name 98101744|exoc1; gene_id MSTRG.10989; transcript_id MSTRG.10989.6;
chr3	transdecoder	CDS	103495102	103495224	.	-	0	gene_name 98101744|exoc1; gene_id MSTRG.10989; transcript_id MSTRG.10989.1;
chr3	transdecoder	CDS	103495102	103495224	.	-	0	gene_name 98101744|exoc1; gene_id MSTRG.10989; transcript_id MSTRG.10989.2;
chr3	transdecoder	CDS	103495102	103495224	.	-	0	gene_name 98101744|exoc1; gene_id MSTRG.10989; transcript_id MSTRG.10989.3;
chr3	transdecoder	CDS	103495102	103495224	.	-	0	gene_name 98101744|exoc1; gene_id MSTRG.10989; transcript_id MSTRG.10989.4;
chr3	transdecoder	CDS	103495102	103495224	.	-	0	gene_name 98101744|exoc1; gene_id MSTRG.10989; transcript_id MSTRG.10989.5;
chr3	transdecoder	CDS	103495102	103495224	.	-	0	gene_name 98101744|exoc1; gene_id MSTRG.10989; transcript_id MSTRG.10989.6;
chr3	transdecoder	exon	103495102	103495224	.	-	.	gene_name 98101744|exoc1; gene_id MSTRG.10989; transcript_id MSTRG.10989.1;
chr3	transdecoder	exon	103495102	103495224	.	-	.	gene_name 98101744|exoc1; gene_id MSTRG.10989; transcript_id MSTRG.10989.2;
chr3	transdecoder	exon	103495102	103495224	.	-	.	gene_name 98101744|exoc1; gene_id MSTRG.10989; transcript_id MSTRG.10989.3;
chr3	transdecoder	exon	103495102	103495224	.	-	.	gene_name 98101744|exoc1; gene_id MSTRG.10989; transcript_id MSTRG.10989.4;
chr3	transdecoder	exon	103495102	103495224	.	-	.	gene_name 98101744|exoc1; gene_id MSTRG.10989; transcript_id MSTRG.10989.5;
chr3	transdecoder	exon	103495102	103495224	.	-	.	gene_name 98101744|exoc1; gene_id MSTRG.10989; transcript_id MSTRG.10989.6;
chr3	transdecoder	CDS	103495445	103495569	.	-	2	gene_name 98101744|exoc1; gene_id MSTRG.10989; transcript_id MSTRG.10989.1;
chr3	transdecoder	CDS	103495445	103495569	.	-	2	gene_name 98101744|exoc1; gene_id MSTRG.10989; transcript_id MSTRG.10989.2;
chr3	transdecoder	CDS	103495445	103495569	.	-	2	gene_name 98101744|exoc1; gene_id MSTRG.10989; transcript_id MSTRG.10989.3;
chr3	transdecoder	CDS	103495445	103495569	.	-	2	gene_name 98101744|exoc1; gene_id MSTRG.10989; transcript_id MSTRG.10989.4;
chr3	transdecoder	CDS	103495445	103495569	.	-	2	gene_name 98101744|exoc1; gene_id MSTRG.10989; transcript_id MSTRG.10989.5;
chr3	transdecoder	CDS	103495445	103495569	.	-	2	gene_name 98101744|exoc1; gene_id MSTRG.10989; transcript_id MSTRG.10989.6;
chr3	transdecoder	exon	103495445	103495569	.	-	.	gene_name 98101744|exoc1; gene_id MSTRG.10989; transcript_id MSTRG.10989.1;
chr3	transdecoder	exon	103495445	103495569	.	-	.	gene_name 98101744|exoc1; gene_id MSTRG.10989; transcript_id MSTRG.10989.2;
chr3	transdecoder	exon	103495445	103495569	.	-	.	gene_name 98101744|exoc1; gene_id MSTRG.10989; transcript_id MSTRG.10989.3;
chr3	transdecoder	exon	103495445	103495569	.	-	.	gene_name 98101744|exoc1; gene_id MSTRG.10989; transcript_id MSTRG.10989.4;
chr3	transdecoder	exon	103495445	103495569	.	-	.	gene_name 98101744|exoc1; gene_id MSTRG.10989; transcript_id MSTRG.10989.5;
chr3	transdecoder	exon	103495445	103495569	.	-	.	gene_name 98101744|exoc1; gene_id MSTRG.10989; transcript_id MSTRG.10989.6;
chr3	transdecoder	CDS	103495615	103495635	.	-	2	gene_name 98101744|exoc1; gene_id MSTRG.10989; transcript_id MSTRG.10989.1;
chr3	transdecoder	CDS	103495615	103495635	.	-	2	gene_name 98101744|exoc1; gene_id MSTRG.10989; transcript_id MSTRG.10989.2;
chr3	transdecoder	CDS	103495615	103495635	.	-	2	gene_name 98101744|exoc1; gene_id MSTRG.10989; transcript_id MSTRG.10989.3;
chr3	transdecoder	CDS	103495615	103495635	.	-	2	gene_name 98101744|exoc1; gene_id MSTRG.10989; transcript_id MSTRG.10989.4;
chr3	transdecoder	CDS	103495615	103495635	.	-	2	gene_name 98101744|exoc1; gene_id MSTRG.10989; transcript_id MSTRG.10989.5;
chr3	transdecoder	CDS	103495615	103495635	.	-	2	gene_name 98101744|exoc1; gene_id MSTRG.10989; transcript_id MSTRG.10989.6;
chr3	transdecoder	exon	103495615	103495635	.	-	.	gene_name 98101744|exoc1; gene_id MSTRG.10989; transcript_id MSTRG.10989.1;
chr3	transdecoder	exon	103495615	103495635	.	-	.	gene_name 98101744|exoc1; gene_id MSTRG.10989; transcript_id MSTRG.10989.2;
chr3	transdecoder	exon	103495615	103495635	.	-	.	gene_name 98101744|exoc1; gene_id MSTRG.10989; transcript_id MSTRG.10989.3;
chr3	transdecoder	exon	103495615	103495635	.	-	.	gene_name 98101744|exoc1; gene_id MSTRG.10989; transcript_id MSTRG.10989.4;
chr3	transdecoder	exon	103495615	103495635	.	-	.	gene_name 98101744|exoc1; gene_id MSTRG.10989; transcript_id MSTRG.10989.5;
chr3	transdecoder	exon	103495615	103495635	.	-	.	gene_name 98101744|exoc1; gene_id MSTRG.10989; transcript_id MSTRG.10989.6;
chr3	transdecoder	CDS	103496750	103496903	.	-	0	gene_name 98101744|exoc1; gene_id MSTRG.10989; transcript_id MSTRG.10989.1;
chr3	transdecoder	CDS	103496750	103496903	.	-	0	gene_name 98101744|exoc1; gene_id MSTRG.10989; transcript_id MSTRG.10989.2;
chr3	transdecoder	CDS	103496750	103496903	.	-	0	gene_name 98101744|exoc1; gene_id MSTRG.10989; transcript_id MSTRG.10989.3;
chr3	transdecoder	CDS	103496750	103496903	.	-	0	gene_name 98101744|exoc1; gene_id MSTRG.10989; transcript_id MSTRG.10989.4;
chr3	transdecoder	CDS	103496750	103496903	.	-	0	gene_name 98101744|exoc1; gene_id MSTRG.10989; transcript_id MSTRG.10989.5;
chr3	transdecoder	CDS	103496750	103496903	.	-	0	gene_name 98101744|exoc1; gene_id MSTRG.10989; transcript_id MSTRG.10989.6;
chr3	transdecoder	exon	103496750	103496903	.	-	.	gene_name 98101744|exoc1; gene_id MSTRG.10989; transcript_id MSTRG.10989.1;
chr3	transdecoder	exon	103496750	103496903	.	-	.	gene_name 98101744|exoc1; gene_id MSTRG.10989; transcript_id MSTRG.10989.2;
chr3	transdecoder	exon	103496750	103496903	.	-	.	gene_name 98101744|exoc1; gene_id MSTRG.10989; transcript_id MSTRG.10989.3;
chr3	transdecoder	exon	103496750	103496903	.	-	.	gene_name 98101744|exoc1; gene_id MSTRG.10989; transcript_id MSTRG.10989.4;
chr3	transdecoder	exon	103496750	103496903	.	-	.	gene_name 98101744|exoc1; gene_id MSTRG.10989; transcript_id MSTRG.10989.5;
chr3	transdecoder	exon	103496750	103496903	.	-	.	gene_name 98101744|exoc1; gene_id MSTRG.10989; transcript_id MSTRG.10989.6;
chr3	transdecoder	CDS	103500009	103500092	.	-	0	gene_name 98101744|exoc1; gene_id MSTRG.10989; transcript_id MSTRG.10989.1;
chr3	transdecoder	CDS	103500009	103500092	.	-	0	gene_name 98101744|exoc1; gene_id MSTRG.10989; transcript_id MSTRG.10989.2;
chr3	transdecoder	CDS	103500009	103500092	.	-	0	gene_name 98101744|exoc1; gene_id MSTRG.10989; transcript_id MSTRG.10989.3;
chr3	transdecoder	CDS	103500009	103500092	.	-	0	gene_name 98101744|exoc1; gene_id MSTRG.10989; transcript_id MSTRG.10989.4;
chr3	transdecoder	CDS	103500009	103500092	.	-	0	gene_name 98101744|exoc1; gene_id MSTRG.10989; transcript_id MSTRG.10989.5;
chr3	transdecoder	CDS	103500009	103500092	.	-	0	gene_name 98101744|exoc1; gene_id MSTRG.10989; transcript_id MSTRG.10989.6;
chr3	transdecoder	exon	103500009	103500092	.	-	.	gene_name 98101744|exoc1; gene_id MSTRG.10989; transcript_id MSTRG.10989.1;
chr3	transdecoder	exon	103500009	103500092	.	-	.	gene_name 98101744|exoc1; gene_id MSTRG.10989; transcript_id MSTRG.10989.2;
chr3	transdecoder	exon	103500009	103500092	.	-	.	gene_name 98101744|exoc1; gene_id MSTRG.10989; transcript_id MSTRG.10989.3;
chr3	transdecoder	exon	103500009	103500092	.	-	.	gene_name 98101744|exoc1; gene_id MSTRG.10989; transcript_id MSTRG.10989.4;
chr3	transdecoder	exon	103500009	103500092	.	-	.	gene_name 98101744|exoc1; gene_id MSTRG.10989; transcript_id MSTRG.10989.5;
chr3	transdecoder	exon	103500009	103500092	.	-	.	gene_name 98101744|exoc1; gene_id MSTRG.10989; transcript_id MSTRG.10989.6;
chr3	transdecoder	CDS	103500136	103500259	.	-	1	gene_name 98101744|exoc1; gene_id MSTRG.10989; transcript_id MSTRG.10989.1;
chr3	transdecoder	CDS	103500136	103500259	.	-	1	gene_name 98101744|exoc1; gene_id MSTRG.10989; transcript_id MSTRG.10989.2;
chr3	transdecoder	CDS	103500136	103500259	.	-	1	gene_name 98101744|exoc1; gene_id MSTRG.10989; transcript_id MSTRG.10989.3;
chr3	transdecoder	CDS	103500136	103500259	.	-	1	gene_name 98101744|exoc1; gene_id MSTRG.10989; transcript_id MSTRG.10989.4;
chr3	transdecoder	CDS	103500136	103500259	.	-	1	gene_name 98101744|exoc1; gene_id MSTRG.10989; transcript_id MSTRG.10989.5;
chr3	transdecoder	CDS	103500136	103500259	.	-	1	gene_name 98101744|exoc1; gene_id MSTRG.10989; transcript_id MSTRG.10989.6;
chr3	transdecoder	exon	103500136	103500259	.	-	.	gene_name 98101744|exoc1; gene_id MSTRG.10989; transcript_id MSTRG.10989.1;
chr3	transdecoder	exon	103500136	103500259	.	-	.	gene_name 98101744|exoc1; gene_id MSTRG.10989; transcript_id MSTRG.10989.2;
chr3	transdecoder	exon	103500136	103500259	.	-	.	gene_name 98101744|exoc1; gene_id MSTRG.10989; transcript_id MSTRG.10989.3;
chr3	transdecoder	exon	103500136	103500259	.	-	.	gene_name 98101744|exoc1; gene_id MSTRG.10989; transcript_id MSTRG.10989.4;
chr3	transdecoder	exon	103500136	103500259	.	-	.	gene_name 98101744|exoc1; gene_id MSTRG.10989; transcript_id MSTRG.10989.5;
chr3	transdecoder	exon	103500136	103500259	.	-	.	gene_name 98101744|exoc1; gene_id MSTRG.10989; transcript_id MSTRG.10989.6;
chr3	transdecoder	CDS	103501003	103501013	.	-	0	gene_name 98101744|exoc1; gene_id MSTRG.10989; transcript_id MSTRG.10989.4;
chr3	transdecoder	CDS	103501003	103501013	.	-	0	gene_name 98101744|exoc1; gene_id MSTRG.10989; transcript_id MSTRG.10989.6;
chr3	transdecoder	CDS	103501003	103501083	.	-	1	gene_name 98101744|exoc1; gene_id MSTRG.10989; transcript_id MSTRG.10989.1;
chr3	transdecoder	CDS	103501003	103501083	.	-	1	gene_name 98101744|exoc1; gene_id MSTRG.10989; transcript_id MSTRG.10989.2;
chr3	transdecoder	CDS	103501003	103501083	.	-	1	gene_name 98101744|exoc1; gene_id MSTRG.10989; transcript_id MSTRG.10989.3;
chr3	transdecoder	CDS	103501003	103501083	.	-	1	gene_name 98101744|exoc1; gene_id MSTRG.10989; transcript_id MSTRG.10989.5;
chr3	transdecoder	exon	103501003	103501083	.	-	.	gene_name 98101744|exoc1; gene_id MSTRG.10989; transcript_id MSTRG.10989.1;
chr3	transdecoder	exon	103501003	103501083	.	-	.	gene_name 98101744|exoc1; gene_id MSTRG.10989; transcript_id MSTRG.10989.2;
chr3	transdecoder	exon	103501003	103501083	.	-	.	gene_name 98101744|exoc1; gene_id MSTRG.10989; transcript_id MSTRG.10989.3;
chr3	transdecoder	exon	103501003	103501083	.	-	.	gene_name 98101744|exoc1; gene_id MSTRG.10989; transcript_id MSTRG.10989.4;
chr3	transdecoder	exon	103501003	103501083	.	-	.	gene_name 98101744|exoc1; gene_id MSTRG.10989; transcript_id MSTRG.10989.5;
chr3	transdecoder	exon	103501003	103501083	.	-	.	gene_name 98101744|exoc1; gene_id MSTRG.10989; transcript_id MSTRG.10989.6;
chr3	transdecoder	CDS	103501130	103501161	.	-	0	gene_name 98101744|exoc1; gene_id MSTRG.10989; transcript_id MSTRG.10989.1;
chr3	transdecoder	CDS	103501130	103501161	.	-	0	gene_name 98101744|exoc1; gene_id MSTRG.10989; transcript_id MSTRG.10989.2;
chr3	transdecoder	CDS	103501130	103501161	.	-	0	gene_name 98101744|exoc1; gene_id MSTRG.10989; transcript_id MSTRG.10989.3;
chr3	transdecoder	CDS	103501130	103501161	.	-	0	gene_name 98101744|exoc1; gene_id MSTRG.10989; transcript_id MSTRG.10989.5;
chr3	transdecoder	exon	103501130	103501161	.	-	.	gene_name 98101744|exoc1; gene_id MSTRG.10989; transcript_id MSTRG.10989.1;
chr3	transdecoder	exon	103501130	103501161	.	-	.	gene_name 98101744|exoc1; gene_id MSTRG.10989; transcript_id MSTRG.10989.2;
chr3	transdecoder	exon	103501130	103501161	.	-	.	gene_name 98101744|exoc1; gene_id MSTRG.10989; transcript_id MSTRG.10989.3;
chr3	transdecoder	exon	103501130	103501161	.	-	.	gene_name 98101744|exoc1; gene_id MSTRG.10989; transcript_id MSTRG.10989.4;
chr3	transdecoder	exon	103501130	103501161	.	-	.	gene_name 98101744|exoc1; gene_id MSTRG.10989; transcript_id MSTRG.10989.5;
chr3	transdecoder	exon	103501130	103501161	.	-	.	gene_name 98101744|exoc1; gene_id MSTRG.10989; transcript_id MSTRG.10989.6;
chr3	transdecoder	CDS	103501210	103501245	.	-	0	gene_name 98101744|exoc1; gene_id MSTRG.10989; transcript_id MSTRG.10989.1;
chr3	transdecoder	CDS	103501210	103501245	.	-	0	gene_name 98101744|exoc1; gene_id MSTRG.10989; transcript_id MSTRG.10989.2;
chr3	transdecoder	CDS	103501210	103501245	.	-	0	gene_name 98101744|exoc1; gene_id MSTRG.10989; transcript_id MSTRG.10989.3;
chr3	transdecoder	CDS	103501210	103501245	.	-	0	gene_name 98101744|exoc1; gene_id MSTRG.10989; transcript_id MSTRG.10989.5;
chr3	transdecoder	exon	103501210	103501245	.	-	.	gene_name 98101744|exoc1; gene_id MSTRG.10989; transcript_id MSTRG.10989.1;
chr3	transdecoder	exon	103501210	103501245	.	-	.	gene_name 98101744|exoc1; gene_id MSTRG.10989; transcript_id MSTRG.10989.2;
chr3	transdecoder	exon	103501210	103501245	.	-	.	gene_name 98101744|exoc1; gene_id MSTRG.10989; transcript_id MSTRG.10989.3;
chr3	transdecoder	exon	103501210	103501245	.	-	.	gene_name 98101744|exoc1; gene_id MSTRG.10989; transcript_id MSTRG.10989.4;
chr3	transdecoder	exon	103501210	103501245	.	-	.	gene_name 98101744|exoc1; gene_id MSTRG.10989; transcript_id MSTRG.10989.5;
chr3	transdecoder	exon	103501210	103501245	.	-	.	gene_name 98101744|exoc1; gene_id MSTRG.10989; transcript_id MSTRG.10989.6;
chr3	transdecoder	CDS	103501285	103501374	.	-	0	gene_name 98101744|exoc1; gene_id MSTRG.10989; transcript_id MSTRG.10989.1;
chr3	transdecoder	CDS	103501285	103501374	.	-	0	gene_name 98101744|exoc1; gene_id MSTRG.10989; transcript_id MSTRG.10989.2;
chr3	transdecoder	CDS	103501285	103501374	.	-	0	gene_name 98101744|exoc1; gene_id MSTRG.10989; transcript_id MSTRG.10989.3;
chr3	transdecoder	CDS	103501285	103501374	.	-	0	gene_name 98101744|exoc1; gene_id MSTRG.10989; transcript_id MSTRG.10989.5;
chr3	transdecoder	exon	103501285	103501374	.	-	.	gene_name 98101744|exoc1; gene_id MSTRG.10989; transcript_id MSTRG.10989.1;
chr3	transdecoder	exon	103501285	103501374	.	-	.	gene_name 98101744|exoc1; gene_id MSTRG.10989; transcript_id MSTRG.10989.2;
chr3	transdecoder	exon	103501285	103501374	.	-	.	gene_name 98101744|exoc1; gene_id MSTRG.10989; transcript_id MSTRG.10989.3;
chr3	transdecoder	exon	103501285	103501374	.	-	.	gene_name 98101744|exoc1; gene_id MSTRG.10989; transcript_id MSTRG.10989.4;
chr3	transdecoder	exon	103501285	103501374	.	-	.	gene_name 98101744|exoc1; gene_id MSTRG.10989; transcript_id MSTRG.10989.5;
chr3	transdecoder	exon	103501285	103501374	.	-	.	gene_name 98101744|exoc1; gene_id MSTRG.10989; transcript_id MSTRG.10989.6;
chr3	transdecoder	CDS	103501488	103501591	.	-	2	gene_name 98101744|exoc1; gene_id MSTRG.10989; transcript_id MSTRG.10989.1;
chr3	transdecoder	CDS	103501488	103501591	.	-	2	gene_name 98101744|exoc1; gene_id MSTRG.10989; transcript_id MSTRG.10989.2;
chr3	transdecoder	CDS	103501488	103501591	.	-	2	gene_name 98101744|exoc1; gene_id MSTRG.10989; transcript_id MSTRG.10989.3;
chr3	transdecoder	CDS	103501488	103501591	.	-	2	gene_name 98101744|exoc1; gene_id MSTRG.10989; transcript_id MSTRG.10989.5;
chr3	transdecoder	exon	103501488	103501591	.	-	.	gene_name 98101744|exoc1; gene_id MSTRG.10989; transcript_id MSTRG.10989.1;
chr3	transdecoder	exon	103501488	103501591	.	-	.	gene_name 98101744|exoc1; gene_id MSTRG.10989; transcript_id MSTRG.10989.2;
chr3	transdecoder	exon	103501488	103501591	.	-	.	gene_name 98101744|exoc1; gene_id MSTRG.10989; transcript_id MSTRG.10989.3;
chr3	transdecoder	exon	103501488	103501591	.	-	.	gene_name 98101744|exoc1; gene_id MSTRG.10989; transcript_id MSTRG.10989.4;
chr3	transdecoder	exon	103501488	103501591	.	-	.	gene_name 98101744|exoc1; gene_id MSTRG.10989; transcript_id MSTRG.10989.5;
chr3	transdecoder	exon	103501488	103501591	.	-	.	gene_name 98101744|exoc1; gene_id MSTRG.10989; transcript_id MSTRG.10989.6;
chr3	transdecoder	CDS	103501550	103501591	.	-	0	gene_name 98101744|exoc1; gene_id MSTRG.10989; transcript_id MSTRG.10989.4;
chr3	transdecoder	CDS	103501550	103501591	.	-	0	gene_name 98101744|exoc1; gene_id MSTRG.10989; transcript_id MSTRG.10989.6;
chr3	transdecoder	CDS	103501671	103501788	.	-	0	gene_name 98101744|exoc1; gene_id MSTRG.10989; transcript_id MSTRG.10989.1;
chr3	transdecoder	CDS	103501671	103501788	.	-	0	gene_name 98101744|exoc1; gene_id MSTRG.10989; transcript_id MSTRG.10989.2;
chr3	transdecoder	CDS	103501671	103501788	.	-	0	gene_name 98101744|exoc1; gene_id MSTRG.10989; transcript_id MSTRG.10989.3;
chr3	transdecoder	CDS	103501671	103501788	.	-	0	gene_name 98101744|exoc1; gene_id MSTRG.10989; transcript_id MSTRG.10989.5;
chr3	transdecoder	exon	103501671	103501788	.	-	.	gene_name 98101744|exoc1; gene_id MSTRG.10989; transcript_id MSTRG.10989.1;
chr3	transdecoder	exon	103501671	103501788	.	-	.	gene_name 98101744|exoc1; gene_id MSTRG.10989; transcript_id MSTRG.10989.2;
chr3	transdecoder	exon	103501671	103501788	.	-	.	gene_name 98101744|exoc1; gene_id MSTRG.10989; transcript_id MSTRG.10989.3;
chr3	transdecoder	exon	103501671	103501788	.	-	.	gene_name 98101744|exoc1; gene_id MSTRG.10989; transcript_id MSTRG.10989.5;
chr3	transdecoder	CDS	103503754	103503888	.	-	0	gene_name 98101744|exoc1; gene_id MSTRG.10989; transcript_id MSTRG.10989.1;
chr3	transdecoder	CDS	103503754	103503888	.	-	0	gene_name 98101744|exoc1; gene_id MSTRG.10989; transcript_id MSTRG.10989.2;
chr3	transdecoder	CDS	103503754	103503888	.	-	0	gene_name 98101744|exoc1; gene_id MSTRG.10989; transcript_id MSTRG.10989.3;
chr3	transdecoder	CDS	103503754	103503888	.	-	0	gene_name 98101744|exoc1; gene_id MSTRG.10989; transcript_id MSTRG.10989.4;
chr3	transdecoder	CDS	103503754	103503888	.	-	0	gene_name 98101744|exoc1; gene_id MSTRG.10989; transcript_id MSTRG.10989.5;
chr3	transdecoder	CDS	103503754	103503888	.	-	0	gene_name 98101744|exoc1; gene_id MSTRG.10989; transcript_id MSTRG.10989.6;
chr3	transdecoder	exon	103503754	103503888	.	-	.	gene_name 98101744|exoc1; gene_id MSTRG.10989; transcript_id MSTRG.10989.1;
chr3	transdecoder	exon	103503754	103503888	.	-	.	gene_name 98101744|exoc1; gene_id MSTRG.10989; transcript_id MSTRG.10989.2;
chr3	transdecoder	exon	103503754	103503888	.	-	.	gene_name 98101744|exoc1; gene_id MSTRG.10989; transcript_id MSTRG.10989.3;
chr3	transdecoder	exon	103503754	103503888	.	-	.	gene_name 98101744|exoc1; gene_id MSTRG.10989; transcript_id MSTRG.10989.4;
chr3	transdecoder	exon	103503754	103503888	.	-	.	gene_name 98101744|exoc1; gene_id MSTRG.10989; transcript_id MSTRG.10989.5;
chr3	transdecoder	exon	103503754	103503888	.	-	.	gene_name 98101744|exoc1; gene_id MSTRG.10989; transcript_id MSTRG.10989.6;
chr3	transdecoder	CDS	103504015	103504121	.	-	2	gene_name 98101744|exoc1; gene_id MSTRG.10989; transcript_id MSTRG.10989.1;
chr3	transdecoder	CDS	103504015	103504121	.	-	2	gene_name 98101744|exoc1; gene_id MSTRG.10989; transcript_id MSTRG.10989.2;
chr3	transdecoder	CDS	103504015	103504121	.	-	2	gene_name 98101744|exoc1; gene_id MSTRG.10989; transcript_id MSTRG.10989.3;
chr3	transdecoder	CDS	103504015	103504121	.	-	2	gene_name 98101744|exoc1; gene_id MSTRG.10989; transcript_id MSTRG.10989.4;
chr3	transdecoder	CDS	103504015	103504121	.	-	2	gene_name 98101744|exoc1; gene_id MSTRG.10989; transcript_id MSTRG.10989.5;
chr3	transdecoder	CDS	103504015	103504121	.	-	2	gene_name 98101744|exoc1; gene_id MSTRG.10989; transcript_id MSTRG.10989.6;
chr3	transdecoder	exon	103504015	103504121	.	-	.	gene_name 98101744|exoc1; gene_id MSTRG.10989; transcript_id MSTRG.10989.1;
chr3	transdecoder	exon	103504015	103504121	.	-	.	gene_name 98101744|exoc1; gene_id MSTRG.10989; transcript_id MSTRG.10989.2;
chr3	transdecoder	exon	103504015	103504121	.	-	.	gene_name 98101744|exoc1; gene_id MSTRG.10989; transcript_id MSTRG.10989.3;
chr3	transdecoder	exon	103504015	103504121	.	-	.	gene_name 98101744|exoc1; gene_id MSTRG.10989; transcript_id MSTRG.10989.4;
chr3	transdecoder	exon	103504015	103504121	.	-	.	gene_name 98101744|exoc1; gene_id MSTRG.10989; transcript_id MSTRG.10989.5;
chr3	transdecoder	exon	103504015	103504121	.	-	.	gene_name 98101744|exoc1; gene_id MSTRG.10989; transcript_id MSTRG.10989.6;
chr3	transdecoder	CDS	103504200	103504335	.	-	0	gene_name 98101744|exoc1; gene_id MSTRG.10989; transcript_id MSTRG.10989.1;
chr3	transdecoder	CDS	103504200	103504335	.	-	0	gene_name 98101744|exoc1; gene_id MSTRG.10989; transcript_id MSTRG.10989.2;
chr3	transdecoder	CDS	103504200	103504335	.	-	0	gene_name 98101744|exoc1; gene_id MSTRG.10989; transcript_id MSTRG.10989.3;
chr3	transdecoder	CDS	103504200	103504335	.	-	0	gene_name 98101744|exoc1; gene_id MSTRG.10989; transcript_id MSTRG.10989.4;
chr3	transdecoder	CDS	103504200	103504335	.	-	0	gene_name 98101744|exoc1; gene_id MSTRG.10989; transcript_id MSTRG.10989.5;
chr3	transdecoder	CDS	103504200	103504335	.	-	0	gene_name 98101744|exoc1; gene_id MSTRG.10989; transcript_id MSTRG.10989.6;
chr3	transdecoder	exon	103504200	103504335	.	-	.	gene_name 98101744|exoc1; gene_id MSTRG.10989; transcript_id MSTRG.10989.1;
chr3	transdecoder	exon	103504200	103504335	.	-	.	gene_name 98101744|exoc1; gene_id MSTRG.10989; transcript_id MSTRG.10989.2;
chr3	transdecoder	exon	103504200	103504335	.	-	.	gene_name 98101744|exoc1; gene_id MSTRG.10989; transcript_id MSTRG.10989.3;
chr3	transdecoder	exon	103504200	103504335	.	-	.	gene_name 98101744|exoc1; gene_id MSTRG.10989; transcript_id MSTRG.10989.4;
chr3	transdecoder	exon	103504200	103504335	.	-	.	gene_name 98101744|exoc1; gene_id MSTRG.10989; transcript_id MSTRG.10989.5;
chr3	transdecoder	exon	103504200	103504335	.	-	.	gene_name 98101744|exoc1; gene_id MSTRG.10989; transcript_id MSTRG.10989.6;
chr3	transdecoder	CDS	103504409	103504507	.	-	0	gene_name 98101744|exoc1; gene_id MSTRG.10989; transcript_id MSTRG.10989.1;
chr3	transdecoder	CDS	103504409	103504510	.	-	0	gene_name 98101744|exoc1; gene_id MSTRG.10989; transcript_id MSTRG.10989.2;
chr3	transdecoder	CDS	103504409	103504510	.	-	0	gene_name 98101744|exoc1; gene_id MSTRG.10989; transcript_id MSTRG.10989.3;
chr3	transdecoder	CDS	103504409	103504510	.	-	0	gene_name 98101744|exoc1; gene_id MSTRG.10989; transcript_id MSTRG.10989.4;
chr3	transdecoder	CDS	103504409	103504510	.	-	0	gene_name 98101744|exoc1; gene_id MSTRG.10989; transcript_id MSTRG.10989.5;
chr3	transdecoder	CDS	103504409	103504510	.	-	0	gene_name 98101744|exoc1; gene_id MSTRG.10989; transcript_id MSTRG.10989.6;
chr3	transdecoder	exon	103504409	103504510	.	-	.	gene_name 98101744|exoc1; gene_id MSTRG.10989; transcript_id MSTRG.10989.1;
chr3	transdecoder	exon	103504409	103504510	.	-	.	gene_name 98101744|exoc1; gene_id MSTRG.10989; transcript_id MSTRG.10989.2;
chr3	transdecoder	exon	103504409	103504510	.	-	.	gene_name 98101744|exoc1; gene_id MSTRG.10989; transcript_id MSTRG.10989.3;
chr3	transdecoder	exon	103504409	103504510	.	-	.	gene_name 98101744|exoc1; gene_id MSTRG.10989; transcript_id MSTRG.10989.4;
chr3	transdecoder	exon	103504409	103504510	.	-	.	gene_name 98101744|exoc1; gene_id MSTRG.10989; transcript_id MSTRG.10989.5;
chr3	transdecoder	exon	103504409	103504510	.	-	.	gene_name 98101744|exoc1; gene_id MSTRG.10989; transcript_id MSTRG.10989.6;
chr3	transdecoder	five_prime_utr	103504508	103504510	.	-	.	gene_name 98101744|exoc1; gene_id MSTRG.10989; transcript_id MSTRG.10989.1;
chr3	transdecoder	exon	103505527	103505749	.	-	.	gene_name 98101744|exoc1; gene_id MSTRG.10989; transcript_id MSTRG.10989.1;
chr3	transdecoder	five_prime_utr	103505527	103505749	.	-	.	gene_name 98101744|exoc1; gene_id MSTRG.10989; transcript_id MSTRG.10989.1;
chr3	transdecoder	CDS	103505830	103505955	.	-	0	gene_name 98101744|exoc1; gene_id MSTRG.10989; transcript_id MSTRG.10989.2;
chr3	transdecoder	CDS	103505830	103505955	.	-	0	gene_name 98101744|exoc1; gene_id MSTRG.10989; transcript_id MSTRG.10989.3;
chr3	transdecoder	CDS	103505830	103505955	.	-	0	gene_name 98101744|exoc1; gene_id MSTRG.10989; transcript_id MSTRG.10989.4;
chr3	transdecoder	CDS	103505830	103505955	.	-	0	gene_name 98101744|exoc1; gene_id MSTRG.10989; transcript_id MSTRG.10989.5;
chr3	transdecoder	CDS	103505830	103505955	.	-	0	gene_name 98101744|exoc1; gene_id MSTRG.10989; transcript_id MSTRG.10989.6;
chr3	transdecoder	exon	103505830	103505955	.	-	.	gene_name 98101744|exoc1; gene_id MSTRG.10989; transcript_id MSTRG.10989.2;
chr3	transdecoder	exon	103505830	103505955	.	-	.	gene_name 98101744|exoc1; gene_id MSTRG.10989; transcript_id MSTRG.10989.3;
chr3	transdecoder	exon	103505830	103505955	.	-	.	gene_name 98101744|exoc1; gene_id MSTRG.10989; transcript_id MSTRG.10989.4;
chr3	transdecoder	exon	103505830	103505955	.	-	.	gene_name 98101744|exoc1; gene_id MSTRG.10989; transcript_id MSTRG.10989.5;
chr3	transdecoder	exon	103505830	103505955	.	-	.	gene_name 98101744|exoc1; gene_id MSTRG.10989; transcript_id MSTRG.10989.6;
chr3	transdecoder	CDS	103506258	103506281	.	-	0	gene_name 98101744|exoc1; gene_id MSTRG.10989; transcript_id MSTRG.10989.3;
chr3	transdecoder	CDS	103506258	103506281	.	-	0	gene_name 98101744|exoc1; gene_id MSTRG.10989; transcript_id MSTRG.10989.6;
chr3	transdecoder	exon	103506258	103506281	.	-	.	gene_name 98101744|exoc1; gene_id MSTRG.10989; transcript_id MSTRG.10989.3;
chr3	transdecoder	exon	103506258	103506281	.	-	.	gene_name 98101744|exoc1; gene_id MSTRG.10989; transcript_id MSTRG.10989.6;
chr3	transdecoder	CDS	103508804	103508905	.	-	0	gene_name 98101744|exoc1; gene_id MSTRG.10989; transcript_id MSTRG.10989.6;
chr3	transdecoder	CDS	103508804	103508994	.	-	2	gene_name 98101744|exoc1; gene_id MSTRG.10989; transcript_id MSTRG.10989.2;
chr3	transdecoder	CDS	103508804	103508994	.	-	2	gene_name 98101744|exoc1; gene_id MSTRG.10989; transcript_id MSTRG.10989.3;
chr3	transdecoder	CDS	103508804	103508994	.	-	2	gene_name 98101744|exoc1; gene_id MSTRG.10989; transcript_id MSTRG.10989.4;
chr3	transdecoder	CDS	103508804	103508994	.	-	2	gene_name 98101744|exoc1; gene_id MSTRG.10989; transcript_id MSTRG.10989.5;
chr3	transdecoder	exon	103508804	103508994	.	-	.	gene_name 98101744|exoc1; gene_id MSTRG.10989; transcript_id MSTRG.10989.2;
chr3	transdecoder	exon	103508804	103508994	.	-	.	gene_name 98101744|exoc1; gene_id MSTRG.10989; transcript_id MSTRG.10989.3;
chr3	transdecoder	exon	103508804	103508994	.	-	.	gene_name 98101744|exoc1; gene_id MSTRG.10989; transcript_id MSTRG.10989.4;
chr3	transdecoder	exon	103508804	103508994	.	-	.	gene_name 98101744|exoc1; gene_id MSTRG.10989; transcript_id MSTRG.10989.5;
chr3	transdecoder	exon	103508804	103508994	.	-	.	gene_name 98101744|exoc1; gene_id MSTRG.10989; transcript_id MSTRG.10989.6;
chr3	transdecoder	five_prime_utr	103508906	103508994	.	-	.	gene_name 98101744|exoc1; gene_id MSTRG.10989; transcript_id MSTRG.10989.6;
chr3	transdecoder	CDS	103514341	103514416	.	-	0	gene_name 98101744|exoc1; gene_id MSTRG.10989; transcript_id MSTRG.10989.2;
chr3	transdecoder	CDS	103514341	103514416	.	-	0	gene_name 98101744|exoc1; gene_id MSTRG.10989; transcript_id MSTRG.10989.3;
chr3	transdecoder	CDS	103514341	103514416	.	-	0	gene_name 98101744|exoc1; gene_id MSTRG.10989; transcript_id MSTRG.10989.4;
chr3	transdecoder	CDS	103514341	103514416	.	-	0	gene_name 98101744|exoc1; gene_id MSTRG.10989; transcript_id MSTRG.10989.5;
chr3	transdecoder	exon	103514341	103514416	.	-	.	gene_name 98101744|exoc1; gene_id MSTRG.10989; transcript_id MSTRG.10989.2;
chr3	transdecoder	exon	103514341	103514416	.	-	.	gene_name 98101744|exoc1; gene_id MSTRG.10989; transcript_id MSTRG.10989.3;
chr3	transdecoder	exon	103514341	103514416	.	-	.	gene_name 98101744|exoc1; gene_id MSTRG.10989; transcript_id MSTRG.10989.4;
chr3	transdecoder	exon	103514341	103514416	.	-	.	gene_name 98101744|exoc1; gene_id MSTRG.10989; transcript_id MSTRG.10989.5;
chr3	transdecoder	exon	103514341	103514416	.	-	.	gene_name 98101744|exoc1; gene_id MSTRG.10989; transcript_id MSTRG.10989.6;
chr3	transdecoder	five_prime_utr	103514341	103514416	.	-	.	gene_name 98101744|exoc1; gene_id MSTRG.10989; transcript_id MSTRG.10989.6;
chr3	transdecoder	CDS	103514836	103514931	.	-	0	gene_name 98101744|exoc1; gene_id MSTRG.10989; transcript_id MSTRG.10989.2;
chr3	transdecoder	CDS	103514836	103514931	.	-	0	gene_name 98101744|exoc1; gene_id MSTRG.10989; transcript_id MSTRG.10989.3;
chr3	transdecoder	CDS	103514836	103514931	.	-	0	gene_name 98101744|exoc1; gene_id MSTRG.10989; transcript_id MSTRG.10989.4;
chr3	transdecoder	CDS	103514836	103514931	.	-	0	gene_name 98101744|exoc1; gene_id MSTRG.10989; transcript_id MSTRG.10989.5;
chr3	transdecoder	exon	103514836	103514931	.	-	.	gene_name 98101744|exoc1; gene_id MSTRG.10989; transcript_id MSTRG.10989.2;
chr3	transdecoder	exon	103514836	103514931	.	-	.	gene_name 98101744|exoc1; gene_id MSTRG.10989; transcript_id MSTRG.10989.3;
chr3	transdecoder	exon	103514836	103514931	.	-	.	gene_name 98101744|exoc1; gene_id MSTRG.10989; transcript_id MSTRG.10989.4;
chr3	transdecoder	exon	103514836	103514931	.	-	.	gene_name 98101744|exoc1; gene_id MSTRG.10989; transcript_id MSTRG.10989.5;
chr3	transdecoder	exon	103514836	103515001	.	-	.	gene_name 98101744|exoc1; gene_id MSTRG.10989; transcript_id MSTRG.10989.6;
chr3	transdecoder	five_prime_utr	103514836	103515001	.	-	.	gene_name 98101744|exoc1; gene_id MSTRG.10989; transcript_id MSTRG.10989.6;
chr3	transdecoder	CDS	103515105	103515241	.	-	2	gene_name 98101744|exoc1; gene_id MSTRG.10989; transcript_id MSTRG.10989.2;
chr3	transdecoder	CDS	103515105	103515241	.	-	2	gene_name 98101744|exoc1; gene_id MSTRG.10989; transcript_id MSTRG.10989.3;
chr3	transdecoder	CDS	103515105	103515241	.	-	2	gene_name 98101744|exoc1; gene_id MSTRG.10989; transcript_id MSTRG.10989.4;
chr3	transdecoder	CDS	103515105	103515241	.	-	2	gene_name 98101744|exoc1; gene_id MSTRG.10989; transcript_id MSTRG.10989.5;
chr3	transdecoder	exon	103515105	103515241	.	-	.	gene_name 98101744|exoc1; gene_id MSTRG.10989; transcript_id MSTRG.10989.2;
chr3	transdecoder	exon	103515105	103515241	.	-	.	gene_name 98101744|exoc1; gene_id MSTRG.10989; transcript_id MSTRG.10989.3;
chr3	transdecoder	exon	103515105	103515241	.	-	.	gene_name 98101744|exoc1; gene_id MSTRG.10989; transcript_id MSTRG.10989.4;
chr3	transdecoder	exon	103515105	103515241	.	-	.	gene_name 98101744|exoc1; gene_id MSTRG.10989; transcript_id MSTRG.10989.5;
chr3	transdecoder	CDS	103519939	103520071	.	-	0	gene_name 98101744|exoc1; gene_id MSTRG.10989; transcript_id MSTRG.10989.2;
chr3	transdecoder	CDS	103519939	103520071	.	-	0	gene_name 98101744|exoc1; gene_id MSTRG.10989; transcript_id MSTRG.10989.3;
chr3	transdecoder	CDS	103519939	103520071	.	-	0	gene_name 98101744|exoc1; gene_id MSTRG.10989; transcript_id MSTRG.10989.4;
chr3	transdecoder	CDS	103519939	103520071	.	-	0	gene_name 98101744|exoc1; gene_id MSTRG.10989; transcript_id MSTRG.10989.5;
chr3	transdecoder	exon	103519939	103520127	.	-	.	gene_name 98101744|exoc1; gene_id MSTRG.10989; transcript_id MSTRG.10989.2;
chr3	transdecoder	exon	103519939	103520127	.	-	.	gene_name 98101744|exoc1; gene_id MSTRG.10989; transcript_id MSTRG.10989.3;
chr3	transdecoder	exon	103519939	103520127	.	-	.	gene_name 98101744|exoc1; gene_id MSTRG.10989; transcript_id MSTRG.10989.4;
chr3	transdecoder	exon	103519939	103520127	.	-	.	gene_name 98101744|exoc1; gene_id MSTRG.10989; transcript_id MSTRG.10989.5;
chr3	transdecoder	five_prime_utr	103520072	103520127	.	-	.	gene_name 98101744|exoc1; gene_id MSTRG.10989; transcript_id MSTRG.10989.2;
chr3	transdecoder	five_prime_utr	103520072	103520127	.	-	.	gene_name 98101744|exoc1; gene_id MSTRG.10989; transcript_id MSTRG.10989.3;
chr3	transdecoder	five_prime_utr	103520072	103520127	.	-	.	gene_name 98101744|exoc1; gene_id MSTRG.10989; transcript_id MSTRG.10989.4;
chr3	transdecoder	five_prime_utr	103520072	103520127	.	-	.	gene_name 98101744|exoc1; gene_id MSTRG.10989; transcript_id MSTRG.10989.5;
chr3	transdecoder	exon	103522046	103522907	.	-	.	gene_name 98101744|exoc1; gene_id MSTRG.10989; transcript_id MSTRG.10989.5;
chr3	transdecoder	five_prime_utr	103522046	103522907	.	-	.	gene_name 98101744|exoc1; gene_id MSTRG.10989; transcript_id MSTRG.10989.5;
chr3	transdecoder	exon	103526480	103526556	.	-	.	gene_name 98101744|exoc1; gene_id MSTRG.10989; transcript_id MSTRG.10989.2;
chr3	transdecoder	exon	103526480	103526556	.	-	.	gene_name 98101744|exoc1; gene_id MSTRG.10989; transcript_id MSTRG.10989.3;
chr3	transdecoder	exon	103526480	103526556	.	-	.	gene_name 98101744|exoc1; gene_id MSTRG.10989; transcript_id MSTRG.10989.4;
chr3	transdecoder	five_prime_utr	103526480	103526556	.	-	.	gene_name 98101744|exoc1; gene_id MSTRG.10989; transcript_id MSTRG.10989.2;
chr3	transdecoder	five_prime_utr	103526480	103526556	.	-	.	gene_name 98101744|exoc1; gene_id MSTRG.10989; transcript_id MSTRG.10989.3;
chr3	transdecoder	five_prime_utr	103526480	103526556	.	-	.	gene_name 98101744|exoc1; gene_id MSTRG.10989; transcript_id MSTRG.10989.4;
chr3	transdecoder	exon	103526584	103526723	.	+	.	gene_name 98204209|syk; gene_id MSTRG.10990; transcript_id MSTRG.10990.1;
chr3	transdecoder	five_prime_utr	103526584	103526723	.	+	.	gene_name 98204209|syk; gene_id MSTRG.10990; transcript_id MSTRG.10990.1;
chr3	transdecoder	gene	103526584	103544807	.	+	.	gene_name 98204209|syk; gene_id MSTRG.10990; transcript_id NA; gene_biotype protein_coding; Info ORF type:complete (+),score=109.78,sp|Q15046|SYK_HUMAN|64.464|0.0; ref_name 98204209|syk; class_code j; inherit_ref TRUE;
chr3	transdecoder	transcript	103526584	103544807	.	+	.	gene_name 98204209|syk; gene_id MSTRG.10990; transcript_id MSTRG.10990.1; gene_biotype protein_coding; Info ORF type:complete (+),score=109.78,sp|Q15046|SYK_HUMAN|64.464|0.0; ref_name 98204209|syk; class_code j; inherit_ref TRUE;
chr3	transdecoder	exon	103526652	103526723	.	+	.	gene_name 98204209|syk; gene_id MSTRG.10990; transcript_id MSTRG.10990.2;
chr3	transdecoder	five_prime_utr	103526652	103526723	.	+	.	gene_name 98204209|syk; gene_id MSTRG.10990; transcript_id MSTRG.10990.2;
chr3	transdecoder	transcript	103526652	103544807	.	+	.	gene_name 98204209|syk; gene_id MSTRG.10990; transcript_id MSTRG.10990.2; gene_biotype protein_coding; Info ORF type:complete (+),score=109.78,sp|Q15046|SYK_HUMAN|64.464|0.0; ref_name 98204209|syk; class_code j; inherit_ref TRUE;
chr3	transdecoder	five_prime_utr	103527042	103527090	.	+	.	gene_name 98204209|syk; gene_id MSTRG.10990; transcript_id MSTRG.10990.3;
chr3	transdecoder	exon	103527042	103527119	.	+	.	gene_name 98204209|syk; gene_id MSTRG.10990; transcript_id MSTRG.10990.3;
chr3	transdecoder	transcript	103527042	103544807	.	+	.	gene_name 98204209|syk; gene_id MSTRG.10990; transcript_id MSTRG.10990.3; gene_biotype protein_coding; Info ORF type:complete (+),score=109.78,sp|Q15046|SYK_HUMAN|64.464|0.0; ref_name 98204209|syk; class_code j; inherit_ref TRUE;
chr3	transdecoder	CDS	103527091	103527119	.	+	0	gene_name 98204209|syk; gene_id MSTRG.10990; transcript_id MSTRG.10990.3;
chr3	transdecoder	CDS	103527142	103527242	.	+	0	gene_name 98204209|syk; gene_id MSTRG.10990; transcript_id MSTRG.10990.1;
chr3	transdecoder	exon	103527142	103527242	.	+	.	gene_name 98204209|syk; gene_id MSTRG.10990; transcript_id MSTRG.10990.1;
chr3	transdecoder	CDS	103527708	103527840	.	+	1	gene_name 98204209|syk; gene_id MSTRG.10990; transcript_id MSTRG.10990.1;
chr3	transdecoder	CDS	103527708	103527840	.	+	1	gene_name 98204209|syk; gene_id MSTRG.10990; transcript_id MSTRG.10990.3;
chr3	transdecoder	exon	103527708	103527840	.	+	.	gene_name 98204209|syk; gene_id MSTRG.10990; transcript_id MSTRG.10990.1;
chr3	transdecoder	exon	103527708	103527840	.	+	.	gene_name 98204209|syk; gene_id MSTRG.10990; transcript_id MSTRG.10990.2;
chr3	transdecoder	exon	103527708	103527840	.	+	.	gene_name 98204209|syk; gene_id MSTRG.10990; transcript_id MSTRG.10990.3;
chr3	transdecoder	five_prime_utr	103527708	103527840	.	+	.	gene_name 98204209|syk; gene_id MSTRG.10990; transcript_id MSTRG.10990.2;
chr3	transdecoder	CDS	103527885	103528050	.	+	0	gene_name 98204209|syk; gene_id MSTRG.10990; transcript_id MSTRG.10990.1;
chr3	transdecoder	CDS	103527885	103528050	.	+	0	gene_name 98204209|syk; gene_id MSTRG.10990; transcript_id MSTRG.10990.3;
chr3	transdecoder	exon	103527885	103528050	.	+	.	gene_name 98204209|syk; gene_id MSTRG.10990; transcript_id MSTRG.10990.1;
chr3	transdecoder	exon	103527885	103528050	.	+	.	gene_name 98204209|syk; gene_id MSTRG.10990; transcript_id MSTRG.10990.2;
chr3	transdecoder	exon	103527885	103528050	.	+	.	gene_name 98204209|syk; gene_id MSTRG.10990; transcript_id MSTRG.10990.3;
chr3	transdecoder	five_prime_utr	103527885	103528050	.	+	.	gene_name 98204209|syk; gene_id MSTRG.10990; transcript_id MSTRG.10990.2;
chr3	transdecoder	five_prime_utr	103531078	103531157	.	+	.	gene_name 98204209|syk; gene_id MSTRG.10990; transcript_id MSTRG.10990.2;
chr3	transdecoder	CDS	103531078	103531171	.	+	2	gene_name 98204209|syk; gene_id MSTRG.10990; transcript_id MSTRG.10990.1;
chr3	transdecoder	CDS	103531078	103531171	.	+	2	gene_name 98204209|syk; gene_id MSTRG.10990; transcript_id MSTRG.10990.3;
chr3	transdecoder	exon	103531078	103531171	.	+	.	gene_name 98204209|syk; gene_id MSTRG.10990; transcript_id MSTRG.10990.1;
chr3	transdecoder	exon	103531078	103531171	.	+	.	gene_name 98204209|syk; gene_id MSTRG.10990; transcript_id MSTRG.10990.2;
chr3	transdecoder	exon	103531078	103531171	.	+	.	gene_name 98204209|syk; gene_id MSTRG.10990; transcript_id MSTRG.10990.3;
chr3	transdecoder	CDS	103531158	103531171	.	+	0	gene_name 98204209|syk; gene_id MSTRG.10990; transcript_id MSTRG.10990.2;
chr3	transdecoder	CDS	103531213	103531295	.	+	1	gene_name 98204209|syk; gene_id MSTRG.10990; transcript_id MSTRG.10990.1;
chr3	transdecoder	CDS	103531213	103531295	.	+	1	gene_name 98204209|syk; gene_id MSTRG.10990; transcript_id MSTRG.10990.2;
chr3	transdecoder	CDS	103531213	103531295	.	+	1	gene_name 98204209|syk; gene_id MSTRG.10990; transcript_id MSTRG.10990.3;
chr3	transdecoder	exon	103531213	103531295	.	+	.	gene_name 98204209|syk; gene_id MSTRG.10990; transcript_id MSTRG.10990.1;
chr3	transdecoder	exon	103531213	103531295	.	+	.	gene_name 98204209|syk; gene_id MSTRG.10990; transcript_id MSTRG.10990.2;
chr3	transdecoder	exon	103531213	103531295	.	+	.	gene_name 98204209|syk; gene_id MSTRG.10990; transcript_id MSTRG.10990.3;
chr3	transdecoder	CDS	103536934	103537037	.	+	2	gene_name 98204209|syk; gene_id MSTRG.10990; transcript_id MSTRG.10990.1;
chr3	transdecoder	CDS	103536934	103537037	.	+	2	gene_name 98204209|syk; gene_id MSTRG.10990; transcript_id MSTRG.10990.2;
chr3	transdecoder	CDS	103536934	103537037	.	+	2	gene_name 98204209|syk; gene_id MSTRG.10990; transcript_id MSTRG.10990.3;
chr3	transdecoder	exon	103536934	103537037	.	+	.	gene_name 98204209|syk; gene_id MSTRG.10990; transcript_id MSTRG.10990.1;
chr3	transdecoder	exon	103536934	103537037	.	+	.	gene_name 98204209|syk; gene_id MSTRG.10990; transcript_id MSTRG.10990.2;
chr3	transdecoder	exon	103536934	103537037	.	+	.	gene_name 98204209|syk; gene_id MSTRG.10990; transcript_id MSTRG.10990.3;
chr3	transdecoder	CDS	103537086	103537331	.	+	0	gene_name 98204209|syk; gene_id MSTRG.10990; transcript_id MSTRG.10990.1;
chr3	transdecoder	CDS	103537086	103537331	.	+	0	gene_name 98204209|syk; gene_id MSTRG.10990; transcript_id MSTRG.10990.2;
chr3	transdecoder	CDS	103537086	103537331	.	+	0	gene_name 98204209|syk; gene_id MSTRG.10990; transcript_id MSTRG.10990.3;
chr3	transdecoder	exon	103537086	103537331	.	+	.	gene_name 98204209|syk; gene_id MSTRG.10990; transcript_id MSTRG.10990.1;
chr3	transdecoder	exon	103537086	103537331	.	+	.	gene_name 98204209|syk; gene_id MSTRG.10990; transcript_id MSTRG.10990.2;
chr3	transdecoder	exon	103537086	103537331	.	+	.	gene_name 98204209|syk; gene_id MSTRG.10990; transcript_id MSTRG.10990.3;
chr3	transdecoder	CDS	103537402	103537564	.	+	0	gene_name 98204209|syk; gene_id MSTRG.10990; transcript_id MSTRG.10990.1;
chr3	transdecoder	CDS	103537402	103537564	.	+	0	gene_name 98204209|syk; gene_id MSTRG.10990; transcript_id MSTRG.10990.2;
chr3	transdecoder	CDS	103537402	103537564	.	+	0	gene_name 98204209|syk; gene_id MSTRG.10990; transcript_id MSTRG.10990.3;
chr3	transdecoder	exon	103537402	103537564	.	+	.	gene_name 98204209|syk; gene_id MSTRG.10990; transcript_id MSTRG.10990.1;
chr3	transdecoder	exon	103537402	103537564	.	+	.	gene_name 98204209|syk; gene_id MSTRG.10990; transcript_id MSTRG.10990.2;
chr3	transdecoder	exon	103537402	103537564	.	+	.	gene_name 98204209|syk; gene_id MSTRG.10990; transcript_id MSTRG.10990.3;
chr3	transdecoder	CDS	103537631	103537804	.	+	2	gene_name 98204209|syk; gene_id MSTRG.10990; transcript_id MSTRG.10990.1;
chr3	transdecoder	CDS	103537631	103537804	.	+	2	gene_name 98204209|syk; gene_id MSTRG.10990; transcript_id MSTRG.10990.2;
chr3	transdecoder	CDS	103537631	103537804	.	+	2	gene_name 98204209|syk; gene_id MSTRG.10990; transcript_id MSTRG.10990.3;
chr3	transdecoder	exon	103537631	103537804	.	+	.	gene_name 98204209|syk; gene_id MSTRG.10990; transcript_id MSTRG.10990.1;
chr3	transdecoder	exon	103537631	103537804	.	+	.	gene_name 98204209|syk; gene_id MSTRG.10990; transcript_id MSTRG.10990.2;
chr3	transdecoder	exon	103537631	103537804	.	+	.	gene_name 98204209|syk; gene_id MSTRG.10990; transcript_id MSTRG.10990.3;
chr3	transdecoder	CDS	103538402	103538573	.	+	2	gene_name 98204209|syk; gene_id MSTRG.10990; transcript_id MSTRG.10990.1;
chr3	transdecoder	CDS	103538402	103538573	.	+	2	gene_name 98204209|syk; gene_id MSTRG.10990; transcript_id MSTRG.10990.2;
chr3	transdecoder	CDS	103538402	103538573	.	+	2	gene_name 98204209|syk; gene_id MSTRG.10990; transcript_id MSTRG.10990.3;
chr3	transdecoder	exon	103538402	103538573	.	+	.	gene_name 98204209|syk; gene_id MSTRG.10990; transcript_id MSTRG.10990.1;
chr3	transdecoder	exon	103538402	103538573	.	+	.	gene_name 98204209|syk; gene_id MSTRG.10990; transcript_id MSTRG.10990.2;
chr3	transdecoder	exon	103538402	103538573	.	+	.	gene_name 98204209|syk; gene_id MSTRG.10990; transcript_id MSTRG.10990.3;
chr3	transdecoder	CDS	103540719	103540845	.	+	1	gene_name 98204209|syk; gene_id MSTRG.10990; transcript_id MSTRG.10990.1;
chr3	transdecoder	CDS	103540719	103540845	.	+	1	gene_name 98204209|syk; gene_id MSTRG.10990; transcript_id MSTRG.10990.2;
chr3	transdecoder	CDS	103540719	103540845	.	+	1	gene_name 98204209|syk; gene_id MSTRG.10990; transcript_id MSTRG.10990.3;
chr3	transdecoder	exon	103540719	103540845	.	+	.	gene_name 98204209|syk; gene_id MSTRG.10990; transcript_id MSTRG.10990.1;
chr3	transdecoder	exon	103540719	103540845	.	+	.	gene_name 98204209|syk; gene_id MSTRG.10990; transcript_id MSTRG.10990.2;
chr3	transdecoder	exon	103540719	103540845	.	+	.	gene_name 98204209|syk; gene_id MSTRG.10990; transcript_id MSTRG.10990.3;
chr3	transdecoder	CDS	103541025	103541168	.	+	0	gene_name 98204209|syk; gene_id MSTRG.10990; transcript_id MSTRG.10990.1;
chr3	transdecoder	CDS	103541025	103541168	.	+	0	gene_name 98204209|syk; gene_id MSTRG.10990; transcript_id MSTRG.10990.2;
chr3	transdecoder	CDS	103541025	103541168	.	+	0	gene_name 98204209|syk; gene_id MSTRG.10990; transcript_id MSTRG.10990.3;
chr3	transdecoder	exon	103541025	103541168	.	+	.	gene_name 98204209|syk; gene_id MSTRG.10990; transcript_id MSTRG.10990.1;
chr3	transdecoder	exon	103541025	103541168	.	+	.	gene_name 98204209|syk; gene_id MSTRG.10990; transcript_id MSTRG.10990.2;
chr3	transdecoder	exon	103541025	103541168	.	+	.	gene_name 98204209|syk; gene_id MSTRG.10990; transcript_id MSTRG.10990.3;
chr3	transdecoder	CDS	103544685	103544753	.	+	0	gene_name 98204209|syk; gene_id MSTRG.10990; transcript_id MSTRG.10990.1;
chr3	transdecoder	CDS	103544685	103544753	.	+	0	gene_name 98204209|syk; gene_id MSTRG.10990; transcript_id MSTRG.10990.2;
chr3	transdecoder	CDS	103544685	103544753	.	+	0	gene_name 98204209|syk; gene_id MSTRG.10990; transcript_id MSTRG.10990.3;
chr3	transdecoder	exon	103544685	103544807	.	+	.	gene_name 98204209|syk; gene_id MSTRG.10990; transcript_id MSTRG.10990.1;
chr3	transdecoder	exon	103544685	103544807	.	+	.	gene_name 98204209|syk; gene_id MSTRG.10990; transcript_id MSTRG.10990.2;
chr3	transdecoder	exon	103544685	103544807	.	+	.	gene_name 98204209|syk; gene_id MSTRG.10990; transcript_id MSTRG.10990.3;
chr3	transdecoder	three_prime_utr	103544754	103544807	.	+	.	gene_name 98204209|syk; gene_id MSTRG.10990; transcript_id MSTRG.10990.1;
chr3	transdecoder	three_prime_utr	103544754	103544807	.	+	.	gene_name 98204209|syk; gene_id MSTRG.10990; transcript_id MSTRG.10990.2;
chr3	transdecoder	three_prime_utr	103544754	103544807	.	+	.	gene_name 98204209|syk; gene_id MSTRG.10990; transcript_id MSTRG.10990.3;
chr3	transdecoder	three_prime_utr	103640927	103640999	.	-	.	gene_name 98305421|unknown-17149; gene_id MSTRG.10991; transcript_id MSTRG.10991.1;
chr3	transdecoder	exon	103640927	103641368	.	-	.	gene_name 98305421|unknown-17149; gene_id MSTRG.10991; transcript_id MSTRG.10991.1;
chr3	transdecoder	gene	103640927	103641368	.	-	.	gene_name 98305421|unknown-17149; gene_id MSTRG.10991; transcript_id NA; gene_biotype protein_coding; Info ORF type:5prime_partial (+),score=19.87; ref_name -; class_code u; inherit_ref FALSE;
chr3	transdecoder	transcript	103640927	103641368	.	-	.	gene_name 98305421|unknown-17149; gene_id MSTRG.10991; transcript_id MSTRG.10991.1; gene_biotype protein_coding; Info ORF type:5prime_partial (+),score=19.87; ref_name -; class_code u; inherit_ref FALSE;
chr3	transdecoder	CDS	103641000	103641368	.	-	0	gene_name 98305421|unknown-17149; gene_id MSTRG.10991; transcript_id MSTRG.10991.1;
chr3	StringTie	exon	103673864	103674404	.	.	.	gene_name 98305422|unknown-17150; gene_id MSTRG.10992; transcript_id MSTRG.10992.1;
chr3	StringTie	transcript	103673864	103674404	.	.	.	gene_name 98305422|unknown-17150; gene_id MSTRG.10992; transcript_id MSTRG.10992.1; gene_biotype non-coding; Info NA; ref_name -; class_code u; inherit_ref FALSE;
chr3	StringTie	exon	103792155	103792422	.	.	.	gene_name 98305423|unknown-17151; gene_id MSTRG.10993; transcript_id MSTRG.10993.1;
chr3	StringTie	transcript	103792155	103792422	.	.	.	gene_name 98305423|unknown-17151; gene_id MSTRG.10993; transcript_id MSTRG.10993.1; gene_biotype non-coding; Info NA; ref_name -; class_code u; inherit_ref FALSE;
chr3	transdecoder	CDS	103826910	103828283	.	+	0	gene_name 98111563|unknown-2485; gene_id MSTRG.10994; transcript_id MSTRG.10994.1;
chr3	transdecoder	exon	103826910	103828298	.	+	.	gene_name 98111563|unknown-2485; gene_id MSTRG.10994; transcript_id MSTRG.10994.1;
chr3	transdecoder	gene	103826910	103828298	.	+	.	gene_name 98111563|unknown-2485; gene_id MSTRG.10994; transcript_id NA; gene_biotype protein_coding; Info ORF type:5prime_partial (-),score=81.14; ref_name 98111563|unknown-2485; class_code k; inherit_ref TRUE;
chr3	transdecoder	transcript	103826910	103828298	.	+	.	gene_name 98111563|unknown-2485; gene_id MSTRG.10994; transcript_id MSTRG.10994.1; gene_biotype protein_coding; Info ORF type:5prime_partial (-),score=81.14; ref_name 98111563|unknown-2485; class_code k; inherit_ref TRUE;
chr3	transdecoder	three_prime_utr	103828284	103828298	.	+	.	gene_name 98111563|unknown-2485; gene_id MSTRG.10994; transcript_id MSTRG.10994.1;
chr3	StringTie	exon	103860919	103861196	.	-	.	gene_name 98205697|unknown-10205; gene_id MSTRG.10995; transcript_id MSTRG.10995.1;
chr3	StringTie	transcript	103860919	103913751	.	-	.	gene_name 98205697|unknown-10205; gene_id MSTRG.10995; transcript_id MSTRG.10995.1; gene_biotype non-coding; Info NA; ref_name 98205697|unknown-10205; class_code x,k; inherit_ref TRUE;
chr3	transdecoder	exon	103867444	103868305	.	-	.	gene_name 98205697|unknown-10205; gene_id MSTRG.10995; transcript_id MSTRG.10995.2;
chr3	transdecoder	three_prime_utr	103867444	103868305	.	-	.	gene_name 98205697|unknown-10205; gene_id MSTRG.10995; transcript_id MSTRG.10995.2;
chr3	transdecoder	gene	103867444	103913167	.	-	.	gene_name 98205697|unknown-10205; gene_id MSTRG.10995; transcript_id NA; gene_biotype protein_coding; Info ORF type:complete (+),score=38.17; ref_name 98205697|unknown-10205; class_code x,k; inherit_ref TRUE;
chr3	transdecoder	transcript	103867444	103913167	.	-	.	gene_name 98205697|unknown-10205; gene_id MSTRG.10995; transcript_id MSTRG.10995.2; gene_biotype protein_coding; Info ORF type:complete (+),score=38.17; ref_name 98205697|unknown-10205; class_code x,k; inherit_ref TRUE;
chr3	StringTie	exon	103881001	103881189	.	-	.	gene_name 98205697|unknown-10205; gene_id MSTRG.10995; transcript_id MSTRG.10995.3;
chr3	StringTie	transcript	103881001	103913751	.	-	.	gene_name 98205697|unknown-10205; gene_id MSTRG.10995; transcript_id MSTRG.10995.3; gene_biotype non-coding; Info NA; ref_name 98205697|unknown-10205; class_code x,k; inherit_ref TRUE;
chr3	StringTie	exon	103881093	103881189	.	-	.	gene_name 98205697|unknown-10205; gene_id MSTRG.10995; transcript_id MSTRG.10995.1;
chr3	transdecoder	exon	103881093	103881189	.	-	.	gene_name 98205697|unknown-10205; gene_id MSTRG.10995; transcript_id MSTRG.10995.2;
chr3	transdecoder	three_prime_utr	103881093	103881189	.	-	.	gene_name 98205697|unknown-10205; gene_id MSTRG.10995; transcript_id MSTRG.10995.2;
chr3	StringTie	exon	103881332	103881398	.	-	.	gene_name 98205697|unknown-10205; gene_id MSTRG.10995; transcript_id MSTRG.10995.1;
chr3	StringTie	exon	103881332	103881398	.	-	.	gene_name 98205697|unknown-10205; gene_id MSTRG.10995; transcript_id MSTRG.10995.3;
chr3	transdecoder	exon	103881332	103881398	.	-	.	gene_name 98205697|unknown-10205; gene_id MSTRG.10995; transcript_id MSTRG.10995.2;
chr3	transdecoder	three_prime_utr	103881332	103881398	.	-	.	gene_name 98205697|unknown-10205; gene_id MSTRG.10995; transcript_id MSTRG.10995.2;
chr3	StringTie	exon	103896720	103896794	.	-	.	gene_name 98205697|unknown-10205; gene_id MSTRG.10995; transcript_id MSTRG.10995.3;
chr3	StringTie	exon	103901943	103902041	.	-	.	gene_name 98205697|unknown-10205; gene_id MSTRG.10995; transcript_id MSTRG.10995.1;
chr3	StringTie	exon	103901943	103902041	.	-	.	gene_name 98205697|unknown-10205; gene_id MSTRG.10995; transcript_id MSTRG.10995.3;
chr3	transdecoder	exon	103901943	103902041	.	-	.	gene_name 98205697|unknown-10205; gene_id MSTRG.10995; transcript_id MSTRG.10995.2;
chr3	transdecoder	three_prime_utr	103901943	103902041	.	-	.	gene_name 98205697|unknown-10205; gene_id MSTRG.10995; transcript_id MSTRG.10995.2;
chr3	StringTie	exon	103905284	103905461	.	-	.	gene_name 98205697|unknown-10205; gene_id MSTRG.10995; transcript_id MSTRG.10995.1;
chr3	StringTie	exon	103905284	103905461	.	-	.	gene_name 98205697|unknown-10205; gene_id MSTRG.10995; transcript_id MSTRG.10995.3;
chr3	transdecoder	exon	103905284	103905461	.	-	.	gene_name 98205697|unknown-10205; gene_id MSTRG.10995; transcript_id MSTRG.10995.2;
chr3	transdecoder	three_prime_utr	103905284	103905461	.	-	.	gene_name 98205697|unknown-10205; gene_id MSTRG.10995; transcript_id MSTRG.10995.2;
chr3	transdecoder	three_prime_utr	103905916	103906730	.	-	.	gene_name 98205697|unknown-10205; gene_id MSTRG.10995; transcript_id MSTRG.10995.2;
chr3	transdecoder	exon	103905916	103913167	.	-	.	gene_name 98205697|unknown-10205; gene_id MSTRG.10995; transcript_id MSTRG.10995.2;
chr3	transdecoder	CDS	103906731	103907198	.	-	0	gene_name 98205697|unknown-10205; gene_id MSTRG.10995; transcript_id MSTRG.10995.2;
chr3	transdecoder	five_prime_utr	103907199	103913167	.	-	.	gene_name 98205697|unknown-10205; gene_id MSTRG.10995; transcript_id MSTRG.10995.2;
chr3	StringTie	exon	103913168	103913751	.	-	.	gene_name 98205697|unknown-10205; gene_id MSTRG.10995; transcript_id MSTRG.10995.1;
chr3	StringTie	exon	103913168	103913751	.	-	.	gene_name 98205697|unknown-10205; gene_id MSTRG.10995; transcript_id MSTRG.10995.3;
chr3	StringTie	exon	103917894	103918103	.	-	.	gene_name 98305424|unknown-17152; gene_id MSTRG.10996; transcript_id MSTRG.10996.1;
chr3	StringTie	transcript	103917894	103923950	.	-	.	gene_name 98305424|unknown-17152; gene_id MSTRG.10996; transcript_id MSTRG.10996.1; gene_biotype non-coding; Info NA; ref_name 98207559|unknown-12306; class_code x; inherit_ref FALSE;
chr3	transdecoder	five_prime_utr	103919232	103919324	.	+	.	gene_name 98207559|unknown-12306; gene_id MSTRG.10997; transcript_id MSTRG.10997.1;
chr3	transdecoder	exon	103919232	103922970	.	+	.	gene_name 98207559|unknown-12306; gene_id MSTRG.10997; transcript_id MSTRG.10997.1;
chr3	transdecoder	gene	103919232	103922970	.	+	.	gene_name 98207559|unknown-12306; gene_id MSTRG.10997; transcript_id NA; gene_biotype protein_coding; Info ORF type:complete (-),score=56.84,sp|O00370|LORF2_HUMAN|20.886|5.24e-05; ref_name 98207559|unknown-12306; class_code k; inherit_ref TRUE;
chr3	transdecoder	transcript	103919232	103922970	.	+	.	gene_name 98207559|unknown-12306; gene_id MSTRG.10997; transcript_id MSTRG.10997.1; gene_biotype protein_coding; Info ORF type:complete (-),score=56.84,sp|O00370|LORF2_HUMAN|20.886|5.24e-05; ref_name 98207559|unknown-12306; class_code k; inherit_ref TRUE;
chr3	transdecoder	CDS	103919325	103919933	.	+	0	gene_name 98207559|unknown-12306; gene_id MSTRG.10997; transcript_id MSTRG.10997.1;
chr3	transdecoder	CDS	103920228	103921316	.	+	0	gene_name 98207559|unknown-12306; gene_id MSTRG.10997; transcript_id MSTRG.10997.1;
chr3	transdecoder	CDS	103921326	103922900	.	+	0	gene_name 98207559|unknown-12306; gene_id MSTRG.10997; transcript_id MSTRG.10997.1;
chr3	StringTie	exon	103923119	103923280	.	-	.	gene_name 98305424|unknown-17152; gene_id MSTRG.10996; transcript_id MSTRG.10996.1;
chr3	StringTie	exon	103923677	103923950	.	-	.	gene_name 98305424|unknown-17152; gene_id MSTRG.10996; transcript_id MSTRG.10996.1;
chr3	StringTie	exon	103933429	103933524	.	+	.	gene_name 98305425|unknown-17153; gene_id MSTRG.10998; transcript_id MSTRG.10998.1;
chr3	StringTie	transcript	103933429	103942962	.	+	.	gene_name 98305425|unknown-17153; gene_id MSTRG.10998; transcript_id MSTRG.10998.1; gene_biotype non-coding; Info NA; ref_name 98023047|setmr-11;98023047|setmr-11; class_code y,u;y,u;y,u;y,u; inherit_ref FALSE;
chr3	StringTie	exon	103933431	103933524	.	+	.	gene_name 98305425|unknown-17153; gene_id MSTRG.10998; transcript_id MSTRG.10998.2;
chr3	StringTie	transcript	103933431	103934637	.	+	.	gene_name 98305425|unknown-17153; gene_id MSTRG.10998; transcript_id MSTRG.10998.2; gene_biotype non-coding; Info NA; ref_name 98023047|setmr-11;98023047|setmr-11; class_code y,u;y,u;y,u;y,u; inherit_ref FALSE;
chr3	StringTie	exon	103934280	103934465	.	+	.	gene_name 98305425|unknown-17153; gene_id MSTRG.10998; transcript_id MSTRG.10998.2;
chr3	StringTie	exon	103934504	103934637	.	+	.	gene_name 98305425|unknown-17153; gene_id MSTRG.10998; transcript_id MSTRG.10998.2;
chr3	YD_filtered	miRNA	103935422	103935444	82	-	.	gene_id "PB_223"; transcript_id "PB_223"; gene_name "hmi-novel-16-c-7"; miRNA "hmi-novel-16-c-7-3p"; pre_miRNA "hmi-novel-16-c-7"; strand "star";
chr3	YD_filtered	pre_miRNA	103935422	103935476	82	-	.	gene_id "PB_223"; transcript_id "PB_223"; gene_name "hmi-novel-16-c-7"; miRNA "hmi-novel-16-c-7"; pre_miRNA "hmi-novel-16-c-7";
chr3	YD_filtered	miRNA	103935454	103935476	82	-	.	gene_id "PB_223"; transcript_id "PB_223"; gene_name "hmi-novel-16-c-7"; miRNA "hmi-novel-16-c-7-5p"; pre_miRNA "hmi-novel-16-c-7"; strand "mature";
chr3	transdecoder	five_prime_utr	103938907	103939271	.	+	.	gene_name 98305425|unknown-17153; gene_id MSTRG.10998; transcript_id MSTRG.10998.3;
chr3	transdecoder	exon	103938907	103941317	.	+	.	gene_name 98305425|unknown-17153; gene_id MSTRG.10998; transcript_id MSTRG.10998.3;
chr3	transdecoder	gene	103938907	103942962	.	+	.	gene_name 98305425|unknown-17153; gene_id MSTRG.10998; transcript_id NA; gene_biotype protein_coding; Info ORF type:complete (+),score=19.84,sp|P23759|PAX7_HUMAN|26.733|1.77e-04; ref_name 98023047|setmr-11;98023047|setmr-11; class_code y,u;y,u;y,u;y,u; inherit_ref FALSE;
chr3	transdecoder	transcript	103938907	103942962	.	+	.	gene_name 98305425|unknown-17153; gene_id MSTRG.10998; transcript_id MSTRG.10998.3; gene_biotype protein_coding; Info ORF type:complete (+),score=19.84,sp|P23759|PAX7_HUMAN|26.733|1.77e-04; ref_name 98023047|setmr-11;98023047|setmr-11; class_code y,u;y,u;y,u;y,u; inherit_ref FALSE;
chr3	transdecoder	five_prime_utr	103938991	103939271	.	+	.	gene_name 98305425|unknown-17153; gene_id MSTRG.10998; transcript_id MSTRG.10998.4;
chr3	transdecoder	exon	103938991	103941590	.	+	.	gene_name 98305425|unknown-17153; gene_id MSTRG.10998; transcript_id MSTRG.10998.4;
chr3	transdecoder	transcript	103938991	103942344	.	+	.	gene_name 98305425|unknown-17153; gene_id MSTRG.10998; transcript_id MSTRG.10998.4; gene_biotype protein_coding; Info ORF type:complete (+),score=19.84,sp|P23759|PAX7_HUMAN|26.733|1.77e-04; ref_name 98023047|setmr-11;98023047|setmr-11; class_code y,u;y,u;y,u;y,u; inherit_ref FALSE;
chr3	transdecoder	CDS	103939272	103939883	.	+	0	gene_name 98305425|unknown-17153; gene_id MSTRG.10998; transcript_id MSTRG.10998.3;
chr3	transdecoder	CDS	103939272	103939883	.	+	0	gene_name 98305425|unknown-17153; gene_id MSTRG.10998; transcript_id MSTRG.10998.4;
chr3	transdecoder	CDS	103939942	103940265	.	+	0	gene_name 98305425|unknown-17153; gene_id MSTRG.10998; transcript_id MSTRG.10998.3;
chr3	transdecoder	CDS	103939942	103940265	.	+	0	gene_name 98305425|unknown-17153; gene_id MSTRG.10998; transcript_id MSTRG.10998.4;
chr3	StringTie	exon	103941084	103942089	.	+	.	gene_name 98305425|unknown-17153; gene_id MSTRG.10998; transcript_id MSTRG.10998.5;
chr3	StringTie	transcript	103941084	103942962	.	+	.	gene_name 98305425|unknown-17153; gene_id MSTRG.10998; transcript_id MSTRG.10998.5; gene_biotype non-coding; Info NA; ref_name 98023047|setmr-11;98023047|setmr-11; class_code y,u;y,u;y,u;y,u; inherit_ref FALSE;
chr3	transdecoder	exon	103941429	103942962	.	+	.	gene_name 98305425|unknown-17153; gene_id MSTRG.10998; transcript_id MSTRG.10998.3;
chr3	transdecoder	three_prime_utr	103941429	103942962	.	+	.	gene_name 98305425|unknown-17153; gene_id MSTRG.10998; transcript_id MSTRG.10998.3;
chr3	transdecoder	exon	103941627	103942344	.	+	.	gene_name 98305425|unknown-17153; gene_id MSTRG.10998; transcript_id MSTRG.10998.4;
chr3	transdecoder	three_prime_utr	103941627	103942344	.	+	.	gene_name 98305425|unknown-17153; gene_id MSTRG.10998; transcript_id MSTRG.10998.4;
chr3	StringTie	exon	103942780	103942962	.	+	.	gene_name 98305425|unknown-17153; gene_id MSTRG.10998; transcript_id MSTRG.10998.1;
chr3	StringTie	exon	103942780	103942962	.	+	.	gene_name 98305425|unknown-17153; gene_id MSTRG.10998; transcript_id MSTRG.10998.5;
chr3	StringTie	exon	103943692	103944062	.	.	.	gene_name 98305427|unknown-17154; gene_id MSTRG.10999; transcript_id MSTRG.10999.1;
chr3	StringTie	transcript	103943692	103944062	.	.	.	gene_name 98305427|unknown-17154; gene_id MSTRG.10999; transcript_id MSTRG.10999.1; gene_biotype non-coding; Info NA; ref_name -; class_code u; inherit_ref FALSE;
chr3	transdecoder	five_prime_utr	103950935	103951423	.	+	.	gene_name 98305428|unknown-17155; gene_id MSTRG.11000; transcript_id MSTRG.11000.1;
chr3	transdecoder	exon	103950935	103951549	.	+	.	gene_name 98305428|unknown-17155; gene_id MSTRG.11000; transcript_id MSTRG.11000.1;
chr3	transdecoder	gene	103950935	103963888	.	+	.	gene_name 98305428|unknown-17155; gene_id MSTRG.11000; transcript_id NA; gene_biotype protein_coding; Info ORF type:complete (+),score=38.96; ref_name -; class_code u; inherit_ref FALSE;
chr3	transdecoder	transcript	103950935	103963888	.	+	.	gene_name 98305428|unknown-17155; gene_id MSTRG.11000; transcript_id MSTRG.11000.1; gene_biotype protein_coding; Info ORF type:complete (+),score=38.96; ref_name -; class_code u; inherit_ref FALSE;
chr3	transdecoder	CDS	103951424	103951549	.	+	0	gene_name 98305428|unknown-17155; gene_id MSTRG.11000; transcript_id MSTRG.11000.1;
chr3	transdecoder	CDS	103954695	103954780	.	+	0	gene_name 98305428|unknown-17155; gene_id MSTRG.11000; transcript_id MSTRG.11000.1;
chr3	transdecoder	exon	103954695	103954780	.	+	.	gene_name 98305428|unknown-17155; gene_id MSTRG.11000; transcript_id MSTRG.11000.1;
chr3	transdecoder	five_prime_utr	103954748	103954748	.	+	.	gene_name 98305428|unknown-17155; gene_id MSTRG.11000; transcript_id MSTRG.11000.2;
chr3	transdecoder	exon	103954748	103954780	.	+	.	gene_name 98305428|unknown-17155; gene_id MSTRG.11000; transcript_id MSTRG.11000.2;
chr3	transdecoder	transcript	103954748	103959218	.	+	.	gene_name 98305428|unknown-17155; gene_id MSTRG.11000; transcript_id MSTRG.11000.2; gene_biotype protein_coding; Info ORF type:complete (+),score=38.96; ref_name -; class_code u; inherit_ref FALSE;
chr3	transdecoder	CDS	103954749	103954780	.	+	0	gene_name 98305428|unknown-17155; gene_id MSTRG.11000; transcript_id MSTRG.11000.2;
chr3	transdecoder	CDS	103954908	103955036	.	+	1	gene_name 98305428|unknown-17155; gene_id MSTRG.11000; transcript_id MSTRG.11000.1;
chr3	transdecoder	CDS	103954908	103955036	.	+	1	gene_name 98305428|unknown-17155; gene_id MSTRG.11000; transcript_id MSTRG.11000.2;
chr3	transdecoder	exon	103954908	103955036	.	+	.	gene_name 98305428|unknown-17155; gene_id MSTRG.11000; transcript_id MSTRG.11000.1;
chr3	transdecoder	exon	103954908	103955036	.	+	.	gene_name 98305428|unknown-17155; gene_id MSTRG.11000; transcript_id MSTRG.11000.2;
chr3	transdecoder	CDS	103955161	103955332	.	+	1	gene_name 98305428|unknown-17155; gene_id MSTRG.11000; transcript_id MSTRG.11000.1;
chr3	transdecoder	CDS	103955161	103955332	.	+	1	gene_name 98305428|unknown-17155; gene_id MSTRG.11000; transcript_id MSTRG.11000.2;
chr3	transdecoder	exon	103955161	103955332	.	+	.	gene_name 98305428|unknown-17155; gene_id MSTRG.11000; transcript_id MSTRG.11000.1;
chr3	transdecoder	exon	103955161	103955332	.	+	.	gene_name 98305428|unknown-17155; gene_id MSTRG.11000; transcript_id MSTRG.11000.2;
chr3	transdecoder	CDS	103955494	103955664	.	+	0	gene_name 98305428|unknown-17155; gene_id MSTRG.11000; transcript_id MSTRG.11000.2;
chr3	transdecoder	exon	103955494	103955664	.	+	.	gene_name 98305428|unknown-17155; gene_id MSTRG.11000; transcript_id MSTRG.11000.2;
chr3	transdecoder	CDS	103955494	103955852	.	+	0	gene_name 98305428|unknown-17155; gene_id MSTRG.11000; transcript_id MSTRG.11000.1;
chr3	transdecoder	exon	103955494	103955852	.	+	.	gene_name 98305428|unknown-17155; gene_id MSTRG.11000; transcript_id MSTRG.11000.1;
chr3	transdecoder	CDS	103955716	103955852	.	+	1	gene_name 98305428|unknown-17155; gene_id MSTRG.11000; transcript_id MSTRG.11000.2;
chr3	transdecoder	exon	103955716	103955852	.	+	.	gene_name 98305428|unknown-17155; gene_id MSTRG.11000; transcript_id MSTRG.11000.2;
chr3	transdecoder	CDS	103955923	103956147	.	+	2	gene_name 98305428|unknown-17155; gene_id MSTRG.11000; transcript_id MSTRG.11000.1;
chr3	transdecoder	CDS	103955923	103956147	.	+	2	gene_name 98305428|unknown-17155; gene_id MSTRG.11000; transcript_id MSTRG.11000.2;
chr3	transdecoder	exon	103955923	103956147	.	+	.	gene_name 98305428|unknown-17155; gene_id MSTRG.11000; transcript_id MSTRG.11000.1;
chr3	transdecoder	exon	103955923	103956147	.	+	.	gene_name 98305428|unknown-17155; gene_id MSTRG.11000; transcript_id MSTRG.11000.2;
chr3	transdecoder	CDS	103956277	103956389	.	+	2	gene_name 98305428|unknown-17155; gene_id MSTRG.11000; transcript_id MSTRG.11000.1;
chr3	transdecoder	CDS	103956277	103956389	.	+	2	gene_name 98305428|unknown-17155; gene_id MSTRG.11000; transcript_id MSTRG.11000.2;
chr3	transdecoder	exon	103956277	103956389	.	+	.	gene_name 98305428|unknown-17155; gene_id MSTRG.11000; transcript_id MSTRG.11000.1;
chr3	transdecoder	exon	103956277	103956389	.	+	.	gene_name 98305428|unknown-17155; gene_id MSTRG.11000; transcript_id MSTRG.11000.2;
chr3	transdecoder	CDS	103956683	103957061	.	+	0	gene_name 98305428|unknown-17155; gene_id MSTRG.11000; transcript_id MSTRG.11000.1;
chr3	transdecoder	CDS	103956683	103957061	.	+	0	gene_name 98305428|unknown-17155; gene_id MSTRG.11000; transcript_id MSTRG.11000.2;
chr3	transdecoder	exon	103956683	103957061	.	+	.	gene_name 98305428|unknown-17155; gene_id MSTRG.11000; transcript_id MSTRG.11000.1;
chr3	transdecoder	exon	103956683	103957061	.	+	.	gene_name 98305428|unknown-17155; gene_id MSTRG.11000; transcript_id MSTRG.11000.2;
chr3	transdecoder	CDS	103957372	103957400	.	+	0	gene_name 98305428|unknown-17155; gene_id MSTRG.11000; transcript_id MSTRG.11000.3;
chr3	transdecoder	exon	103957372	103957400	.	+	.	gene_name 98305428|unknown-17155; gene_id MSTRG.11000; transcript_id MSTRG.11000.3;
chr3	transdecoder	transcript	103957372	103959218	.	+	.	gene_name 98305428|unknown-17155; gene_id MSTRG.11000; transcript_id MSTRG.11000.3; gene_biotype protein_coding; Info ORF type:complete (+),score=38.96; ref_name -; class_code u; inherit_ref FALSE;
chr3	transdecoder	CDS	103957561	103957610	.	+	2	gene_name 98305428|unknown-17155; gene_id MSTRG.11000; transcript_id MSTRG.11000.1;
chr3	transdecoder	CDS	103957561	103957610	.	+	2	gene_name 98305428|unknown-17155; gene_id MSTRG.11000; transcript_id MSTRG.11000.2;
chr3	transdecoder	CDS	103957561	103957893	.	+	1	gene_name 98305428|unknown-17155; gene_id MSTRG.11000; transcript_id MSTRG.11000.3;
chr3	transdecoder	exon	103957561	103957893	.	+	.	gene_name 98305428|unknown-17155; gene_id MSTRG.11000; transcript_id MSTRG.11000.1;
chr3	transdecoder	exon	103957561	103957893	.	+	.	gene_name 98305428|unknown-17155; gene_id MSTRG.11000; transcript_id MSTRG.11000.2;
chr3	transdecoder	exon	103957561	103957893	.	+	.	gene_name 98305428|unknown-17155; gene_id MSTRG.11000; transcript_id MSTRG.11000.3;
chr3	transdecoder	CDS	103957655	103957893	.	+	0	gene_name 98305428|unknown-17155; gene_id MSTRG.11000; transcript_id MSTRG.11000.1;
chr3	transdecoder	CDS	103957655	103957893	.	+	0	gene_name 98305428|unknown-17155; gene_id MSTRG.11000; transcript_id MSTRG.11000.2;
chr3	transdecoder	CDS	103958117	103958568	.	+	1	gene_name 98305428|unknown-17155; gene_id MSTRG.11000; transcript_id MSTRG.11000.1;
chr3	transdecoder	CDS	103958117	103958568	.	+	1	gene_name 98305428|unknown-17155; gene_id MSTRG.11000; transcript_id MSTRG.11000.2;
chr3	transdecoder	CDS	103958117	103958568	.	+	1	gene_name 98305428|unknown-17155; gene_id MSTRG.11000; transcript_id MSTRG.11000.3;
chr3	transdecoder	exon	103958117	103958568	.	+	.	gene_name 98305428|unknown-17155; gene_id MSTRG.11000; transcript_id MSTRG.11000.1;
chr3	transdecoder	exon	103958117	103958568	.	+	.	gene_name 98305428|unknown-17155; gene_id MSTRG.11000; transcript_id MSTRG.11000.2;
chr3	transdecoder	exon	103958117	103958568	.	+	.	gene_name 98305428|unknown-17155; gene_id MSTRG.11000; transcript_id MSTRG.11000.3;
chr3	transdecoder	CDS	103958949	103959217	.	+	2	gene_name 98305428|unknown-17155; gene_id MSTRG.11000; transcript_id MSTRG.11000.2;
chr3	transdecoder	CDS	103958949	103959217	.	+	2	gene_name 98305428|unknown-17155; gene_id MSTRG.11000; transcript_id MSTRG.11000.3;
chr3	transdecoder	CDS	103958949	103959218	.	+	2	gene_name 98305428|unknown-17155; gene_id MSTRG.11000; transcript_id MSTRG.11000.1;
chr3	transdecoder	exon	103958949	103959218	.	+	.	gene_name 98305428|unknown-17155; gene_id MSTRG.11000; transcript_id MSTRG.11000.1;
chr3	transdecoder	exon	103958949	103959218	.	+	.	gene_name 98305428|unknown-17155; gene_id MSTRG.11000; transcript_id MSTRG.11000.2;
chr3	transdecoder	exon	103958949	103959218	.	+	.	gene_name 98305428|unknown-17155; gene_id MSTRG.11000; transcript_id MSTRG.11000.3;
chr3	transdecoder	three_prime_utr	103959218	103959218	.	+	.	gene_name 98305428|unknown-17155; gene_id MSTRG.11000; transcript_id MSTRG.11000.2;
chr3	transdecoder	three_prime_utr	103959218	103959218	.	+	.	gene_name 98305428|unknown-17155; gene_id MSTRG.11000; transcript_id MSTRG.11000.3;
chr3	transdecoder	CDS	103962981	103962994	.	+	2	gene_name 98305428|unknown-17155; gene_id MSTRG.11000; transcript_id MSTRG.11000.1;
chr3	transdecoder	exon	103962981	103963888	.	+	.	gene_name 98305428|unknown-17155; gene_id MSTRG.11000; transcript_id MSTRG.11000.1;
chr3	transdecoder	three_prime_utr	103962995	103963888	.	+	.	gene_name 98305428|unknown-17155; gene_id MSTRG.11000; transcript_id MSTRG.11000.1;
chr3	transdecoder	five_prime_utr	104003875	104003940	.	+	.	gene_name 98148824|unknown-5020; gene_id MSTRG.11001; transcript_id MSTRG.11001.1;
chr3	transdecoder	five_prime_utr	104003875	104003940	.	+	.	gene_name 98148824|unknown-5020; gene_id MSTRG.11001; transcript_id MSTRG.11001.2;
chr3	transdecoder	five_prime_utr	104003875	104003940	.	+	.	gene_name 98148824|unknown-5020; gene_id MSTRG.11001; transcript_id MSTRG.11001.3;
chr3	transdecoder	five_prime_utr	104003875	104003940	.	+	.	gene_name 98148824|unknown-5020; gene_id MSTRG.11001; transcript_id MSTRG.11001.4;
chr3	transdecoder	exon	104003875	104003943	.	+	.	gene_name 98148824|unknown-5020; gene_id MSTRG.11001; transcript_id MSTRG.11001.1;
chr3	transdecoder	exon	104003875	104003943	.	+	.	gene_name 98148824|unknown-5020; gene_id MSTRG.11001; transcript_id MSTRG.11001.2;
chr3	transdecoder	exon	104003875	104003943	.	+	.	gene_name 98148824|unknown-5020; gene_id MSTRG.11001; transcript_id MSTRG.11001.3;
chr3	transdecoder	exon	104003875	104003943	.	+	.	gene_name 98148824|unknown-5020; gene_id MSTRG.11001; transcript_id MSTRG.11001.4;
chr3	transdecoder	transcript	104003875	104021143	.	+	.	gene_name 98148824|unknown-5020; gene_id MSTRG.11001; transcript_id MSTRG.11001.3; gene_biotype protein_coding; Info ORF type:complete (+),score=205.65,sp|P20591|MX1_HUMAN|33.524|1.57e-39; ref_name 98148824|unknown-5020; class_code y,k,j,o,m,i; inherit_ref TRUE;
chr3	transdecoder	transcript	104003875	104045138	.	+	.	gene_name 98148824|unknown-5020; gene_id MSTRG.11001; transcript_id MSTRG.11001.1; gene_biotype protein_coding; Info ORF type:complete (+),score=205.65,sp|P20591|MX1_HUMAN|33.524|1.57e-39; ref_name 98148824|unknown-5020; class_code y,k,j,o,m,i; inherit_ref TRUE;
chr3	transdecoder	transcript	104003875	104045138	.	+	.	gene_name 98148824|unknown-5020; gene_id MSTRG.11001; transcript_id MSTRG.11001.4; gene_biotype protein_coding; Info ORF type:complete (+),score=205.65,sp|P20591|MX1_HUMAN|33.524|1.57e-39; ref_name 98148824|unknown-5020; class_code y,k,j,o,m,i; inherit_ref TRUE;
chr3	transdecoder	gene	104003875	104092697	.	+	.	gene_name 98148824|unknown-5020; gene_id MSTRG.11001; transcript_id NA; gene_biotype protein_coding; Info ORF type:complete (+),score=205.65,sp|P20591|MX1_HUMAN|33.524|1.57e-39; ref_name 98148824|unknown-5020; class_code y,k,j,o,m,i; inherit_ref TRUE;
chr3	transdecoder	transcript	104003875	104092697	.	+	.	gene_name 98148824|unknown-5020; gene_id MSTRG.11001; transcript_id MSTRG.11001.2; gene_biotype protein_coding; Info ORF type:complete (+),score=205.65,sp|P20591|MX1_HUMAN|33.524|1.57e-39; ref_name 98148824|unknown-5020; class_code y,k,j,o,m,i; inherit_ref TRUE;
chr3	transdecoder	CDS	104003941	104003943	.	+	0	gene_name 98148824|unknown-5020; gene_id MSTRG.11001; transcript_id MSTRG.11001.1;
chr3	transdecoder	CDS	104003941	104003943	.	+	0	gene_name 98148824|unknown-5020; gene_id MSTRG.11001; transcript_id MSTRG.11001.2;
chr3	transdecoder	CDS	104003941	104003943	.	+	0	gene_name 98148824|unknown-5020; gene_id MSTRG.11001; transcript_id MSTRG.11001.3;
chr3	transdecoder	CDS	104003941	104003943	.	+	0	gene_name 98148824|unknown-5020; gene_id MSTRG.11001; transcript_id MSTRG.11001.4;
chr3	transdecoder	CDS	104005475	104006114	.	+	0	gene_name 98148824|unknown-5020; gene_id MSTRG.11001; transcript_id MSTRG.11001.1;
chr3	transdecoder	CDS	104005475	104006114	.	+	0	gene_name 98148824|unknown-5020; gene_id MSTRG.11001; transcript_id MSTRG.11001.2;
chr3	transdecoder	CDS	104005475	104006114	.	+	0	gene_name 98148824|unknown-5020; gene_id MSTRG.11001; transcript_id MSTRG.11001.4;
chr3	transdecoder	exon	104005475	104006114	.	+	.	gene_name 98148824|unknown-5020; gene_id MSTRG.11001; transcript_id MSTRG.11001.1;
chr3	transdecoder	exon	104005475	104006114	.	+	.	gene_name 98148824|unknown-5020; gene_id MSTRG.11001; transcript_id MSTRG.11001.2;
chr3	transdecoder	exon	104005475	104006114	.	+	.	gene_name 98148824|unknown-5020; gene_id MSTRG.11001; transcript_id MSTRG.11001.4;
chr3	transdecoder	five_prime_utr	104005554	104005555	.	+	.	gene_name 98148824|unknown-5020; gene_id MSTRG.11001; transcript_id MSTRG.11001.5;
chr3	StringTie	exon	104005554	104005873	.	-	.	gene_name 98305429|unknown-17156; gene_id MSTRG.11002; transcript_id MSTRG.11002.1;
chr3	transdecoder	exon	104005554	104006114	.	+	.	gene_name 98148824|unknown-5020; gene_id MSTRG.11001; transcript_id MSTRG.11001.5;
chr3	StringTie	transcript	104005554	104024044	.	-	.	gene_name 98305429|unknown-17156; gene_id MSTRG.11002; transcript_id MSTRG.11002.1; gene_biotype protein_coding_antisense; Info NA; ref_name 98148819|mx1-13; class_code x; inherit_ref FALSE;
chr3	transdecoder	transcript	104005554	104092697	.	+	.	gene_name 98148824|unknown-5020; gene_id MSTRG.11001; transcript_id MSTRG.11001.5; gene_biotype protein_coding; Info ORF type:complete (+),score=205.65,sp|P20591|MX1_HUMAN|33.524|1.57e-39; ref_name 98148824|unknown-5020; class_code y,k,j,o,m,i; inherit_ref TRUE;
chr3	transdecoder	CDS	104005556	104006114	.	+	0	gene_name 98148824|unknown-5020; gene_id MSTRG.11001; transcript_id MSTRG.11001.5;
chr3	transdecoder	CDS	104014402	104015346	.	+	2	gene_name 98148824|unknown-5020; gene_id MSTRG.11001; transcript_id MSTRG.11001.1;
chr3	transdecoder	exon	104014402	104015346	.	+	.	gene_name 98148824|unknown-5020; gene_id MSTRG.11001; transcript_id MSTRG.11001.1;
chr3	transdecoder	CDS	104017303	104017334	.	+	2	gene_name 98148824|unknown-5020; gene_id MSTRG.11001; transcript_id MSTRG.11001.1;
chr3	transdecoder	exon	104017303	104017334	.	+	.	gene_name 98148824|unknown-5020; gene_id MSTRG.11001; transcript_id MSTRG.11001.1;
chr3	transdecoder	CDS	104020656	104021141	.	+	0	gene_name 98148824|unknown-5020; gene_id MSTRG.11001; transcript_id MSTRG.11001.3;
chr3	transdecoder	exon	104020656	104021143	.	+	.	gene_name 98148824|unknown-5020; gene_id MSTRG.11001; transcript_id MSTRG.11001.3;
chr3	StringTie	exon	104020723	104021054	.	-	.	gene_name 98305429|unknown-17156; gene_id MSTRG.11002; transcript_id MSTRG.11002.2;
chr3	StringTie	transcript	104020723	104024044	.	-	.	gene_name 98305429|unknown-17156; gene_id MSTRG.11002; transcript_id MSTRG.11002.2; gene_biotype protein_coding_antisense; Info NA; ref_name 98148819|mx1-13; class_code x; inherit_ref FALSE;
chr3	StringTie	exon	104021055	104021082	.	-	.	gene_name 98305429|unknown-17156; gene_id MSTRG.11002; transcript_id MSTRG.11002.1;
chr3	transdecoder	three_prime_utr	104021142	104021143	.	+	.	gene_name 98148824|unknown-5020; gene_id MSTRG.11001; transcript_id MSTRG.11001.3;
chr3	transdecoder	exon	104021644	104021697	.	+	.	gene_name 98148824|unknown-5020; gene_id MSTRG.11001; transcript_id MSTRG.11001.6;
chr3	transdecoder	five_prime_utr	104021644	104021697	.	+	.	gene_name 98148824|unknown-5020; gene_id MSTRG.11001; transcript_id MSTRG.11001.6;
chr3	transdecoder	transcript	104021644	104092697	.	+	.	gene_name 98148824|unknown-5020; gene_id MSTRG.11001; transcript_id MSTRG.11001.6; gene_biotype protein_coding; Info ORF type:complete (+),score=205.65,sp|P20591|MX1_HUMAN|33.524|1.57e-39; ref_name 98148824|unknown-5020; class_code y,k,j,o,m,i; inherit_ref TRUE;
chr3	transdecoder	five_prime_utr	104021746	104021859	.	+	.	gene_name 98148824|unknown-5020; gene_id MSTRG.11001; transcript_id MSTRG.11001.7;
chr3	transdecoder	five_prime_utr	104021746	104021859	.	+	.	gene_name 98148824|unknown-5020; gene_id MSTRG.11001; transcript_id MSTRG.11001.8;
chr3	transdecoder	five_prime_utr	104021746	104021859	.	+	.	gene_name 98148824|unknown-5020; gene_id MSTRG.11001; transcript_id MSTRG.11001.9;
chr3	transdecoder	exon	104021746	104021862	.	+	.	gene_name 98148824|unknown-5020; gene_id MSTRG.11001; transcript_id MSTRG.11001.7;
chr3	transdecoder	exon	104021746	104021862	.	+	.	gene_name 98148824|unknown-5020; gene_id MSTRG.11001; transcript_id MSTRG.11001.8;
chr3	transdecoder	exon	104021746	104021862	.	+	.	gene_name 98148824|unknown-5020; gene_id MSTRG.11001; transcript_id MSTRG.11001.9;
chr3	transdecoder	transcript	104021746	104045138	.	+	.	gene_name 98148824|unknown-5020; gene_id MSTRG.11001; transcript_id MSTRG.11001.7; gene_biotype protein_coding; Info ORF type:complete (+),score=205.65,sp|P20591|MX1_HUMAN|33.524|1.57e-39; ref_name 98148824|unknown-5020; class_code y,k,j,o,m,i; inherit_ref TRUE;
chr3	transdecoder	transcript	104021746	104092697	.	+	.	gene_name 98148824|unknown-5020; gene_id MSTRG.11001; transcript_id MSTRG.11001.8; gene_biotype protein_coding; Info ORF type:complete (+),score=205.65,sp|P20591|MX1_HUMAN|33.524|1.57e-39; ref_name 98148824|unknown-5020; class_code y,k,j,o,m,i; inherit_ref TRUE;
chr3	transdecoder	transcript	104021746	104092697	.	+	.	gene_name 98148824|unknown-5020; gene_id MSTRG.11001; transcript_id MSTRG.11001.9; gene_biotype protein_coding; Info ORF type:complete (+),score=205.65,sp|P20591|MX1_HUMAN|33.524|1.57e-39; ref_name 98148824|unknown-5020; class_code y,k,j,o,m,i; inherit_ref TRUE;
chr3	transdecoder	five_prime_utr	104021768	104021859	.	+	.	gene_name 98148824|unknown-5020; gene_id MSTRG.11001; transcript_id MSTRG.11001.10;
chr3	transdecoder	exon	104021768	104021862	.	+	.	gene_name 98148824|unknown-5020; gene_id MSTRG.11001; transcript_id MSTRG.11001.10;
chr3	transdecoder	transcript	104021768	104092697	.	+	.	gene_name 98148824|unknown-5020; gene_id MSTRG.11001; transcript_id MSTRG.11001.10; gene_biotype protein_coding; Info ORF type:complete (+),score=205.65,sp|P20591|MX1_HUMAN|33.524|1.57e-39; ref_name 98148824|unknown-5020; class_code y,k,j,o,m,i; inherit_ref TRUE;
chr3	transdecoder	CDS	104021860	104021862	.	+	0	gene_name 98148824|unknown-5020; gene_id MSTRG.11001; transcript_id MSTRG.11001.10;
chr3	transdecoder	CDS	104021860	104021862	.	+	0	gene_name 98148824|unknown-5020; gene_id MSTRG.11001; transcript_id MSTRG.11001.7;
chr3	transdecoder	CDS	104021860	104021862	.	+	0	gene_name 98148824|unknown-5020; gene_id MSTRG.11001; transcript_id MSTRG.11001.8;
chr3	transdecoder	CDS	104021860	104021862	.	+	0	gene_name 98148824|unknown-5020; gene_id MSTRG.11001; transcript_id MSTRG.11001.9;
chr3	transdecoder	CDS	104023299	104023938	.	+	0	gene_name 98148824|unknown-5020; gene_id MSTRG.11001; transcript_id MSTRG.11001.10;
chr3	transdecoder	CDS	104023299	104023938	.	+	0	gene_name 98148824|unknown-5020; gene_id MSTRG.11001; transcript_id MSTRG.11001.7;
chr3	transdecoder	exon	104023299	104023938	.	+	.	gene_name 98148824|unknown-5020; gene_id MSTRG.11001; transcript_id MSTRG.11001.10;
chr3	transdecoder	exon	104023299	104023938	.	+	.	gene_name 98148824|unknown-5020; gene_id MSTRG.11001; transcript_id MSTRG.11001.7;
chr3	StringTie	exon	104023698	104024044	.	-	.	gene_name 98305429|unknown-17156; gene_id MSTRG.11002; transcript_id MSTRG.11002.2;
chr3	StringTie	exon	104023726	104024044	.	-	.	gene_name 98305429|unknown-17156; gene_id MSTRG.11002; transcript_id MSTRG.11002.1;
chr3	transdecoder	CDS	104023845	104023938	.	+	0	gene_name 98148824|unknown-5020; gene_id MSTRG.11001; transcript_id MSTRG.11001.11;
chr3	transdecoder	exon	104023845	104023938	.	+	.	gene_name 98148824|unknown-5020; gene_id MSTRG.11001; transcript_id MSTRG.11001.11;
chr3	transdecoder	transcript	104023845	104092697	.	+	.	gene_name 98148824|unknown-5020; gene_id MSTRG.11001; transcript_id MSTRG.11001.11; gene_biotype protein_coding; Info ORF type:complete (+),score=205.65,sp|P20591|MX1_HUMAN|33.524|1.57e-39; ref_name 98148824|unknown-5020; class_code y,k,j,o,m,i; inherit_ref TRUE;
chr3	transdecoder	CDS	104041019	104041140	.	+	2	gene_name 98148824|unknown-5020; gene_id MSTRG.11001; transcript_id MSTRG.11001.10;
chr3	transdecoder	CDS	104041019	104041140	.	+	2	gene_name 98148824|unknown-5020; gene_id MSTRG.11001; transcript_id MSTRG.11001.2;
chr3	transdecoder	exon	104041019	104041140	.	+	.	gene_name 98148824|unknown-5020; gene_id MSTRG.11001; transcript_id MSTRG.11001.10;
chr3	transdecoder	exon	104041019	104041140	.	+	.	gene_name 98148824|unknown-5020; gene_id MSTRG.11001; transcript_id MSTRG.11001.2;
chr3	transdecoder	CDS	104041019	104041963	.	+	2	gene_name 98148824|unknown-5020; gene_id MSTRG.11001; transcript_id MSTRG.11001.4;
chr3	transdecoder	CDS	104041019	104041963	.	+	2	gene_name 98148824|unknown-5020; gene_id MSTRG.11001; transcript_id MSTRG.11001.7;
chr3	transdecoder	exon	104041019	104041963	.	+	.	gene_name 98148824|unknown-5020; gene_id MSTRG.11001; transcript_id MSTRG.11001.4;
chr3	transdecoder	exon	104041019	104041963	.	+	.	gene_name 98148824|unknown-5020; gene_id MSTRG.11001; transcript_id MSTRG.11001.7;
chr3	transdecoder	CDS	104042680	104043684	.	+	2	gene_name 98148824|unknown-5020; gene_id MSTRG.11001; transcript_id MSTRG.11001.7;
chr3	transdecoder	exon	104042680	104043684	.	+	.	gene_name 98148824|unknown-5020; gene_id MSTRG.11001; transcript_id MSTRG.11001.7;
chr3	transdecoder	CDS	104042712	104043684	.	+	0	gene_name 98148824|unknown-5020; gene_id MSTRG.11001; transcript_id MSTRG.11001.1;
chr3	transdecoder	exon	104042712	104043684	.	+	.	gene_name 98148824|unknown-5020; gene_id MSTRG.11001; transcript_id MSTRG.11001.1;
chr3	transdecoder	CDS	104044571	104044995	.	+	2	gene_name 98148824|unknown-5020; gene_id MSTRG.11001; transcript_id MSTRG.11001.1;
chr3	transdecoder	CDS	104044571	104044995	.	+	2	gene_name 98148824|unknown-5020; gene_id MSTRG.11001; transcript_id MSTRG.11001.4;
chr3	transdecoder	CDS	104044571	104044995	.	+	2	gene_name 98148824|unknown-5020; gene_id MSTRG.11001; transcript_id MSTRG.11001.7;
chr3	transdecoder	exon	104044571	104045138	.	+	.	gene_name 98148824|unknown-5020; gene_id MSTRG.11001; transcript_id MSTRG.11001.1;
chr3	transdecoder	exon	104044571	104045138	.	+	.	gene_name 98148824|unknown-5020; gene_id MSTRG.11001; transcript_id MSTRG.11001.4;
chr3	transdecoder	exon	104044571	104045138	.	+	.	gene_name 98148824|unknown-5020; gene_id MSTRG.11001; transcript_id MSTRG.11001.7;
chr3	transdecoder	three_prime_utr	104044996	104045138	.	+	.	gene_name 98148824|unknown-5020; gene_id MSTRG.11001; transcript_id MSTRG.11001.1;
chr3	transdecoder	three_prime_utr	104044996	104045138	.	+	.	gene_name 98148824|unknown-5020; gene_id MSTRG.11001; transcript_id MSTRG.11001.4;
chr3	transdecoder	three_prime_utr	104044996	104045138	.	+	.	gene_name 98148824|unknown-5020; gene_id MSTRG.11001; transcript_id MSTRG.11001.7;
chr3	transdecoder	five_prime_utr	104056163	104056333	.	+	.	gene_name 98148824|unknown-5020; gene_id MSTRG.11001; transcript_id MSTRG.11001.6;
chr3	transdecoder	exon	104056163	104056336	.	+	.	gene_name 98148824|unknown-5020; gene_id MSTRG.11001; transcript_id MSTRG.11001.6;
chr3	transdecoder	five_prime_utr	104056255	104056333	.	+	.	gene_name 98148824|unknown-5020; gene_id MSTRG.11001; transcript_id MSTRG.11001.12;
chr3	transdecoder	exon	104056255	104056336	.	+	.	gene_name 98148824|unknown-5020; gene_id MSTRG.11001; transcript_id MSTRG.11001.12;
chr3	transdecoder	transcript	104056255	104092697	.	+	.	gene_name 98148824|unknown-5020; gene_id MSTRG.11001; transcript_id MSTRG.11001.12; gene_biotype protein_coding; Info ORF type:complete (+),score=205.65,sp|P20591|MX1_HUMAN|33.524|1.57e-39; ref_name 98148824|unknown-5020; class_code y,k,j,o,m,i; inherit_ref TRUE;
chr3	transdecoder	CDS	104056334	104056336	.	+	0	gene_name 98148824|unknown-5020; gene_id MSTRG.11001; transcript_id MSTRG.11001.12;
chr3	transdecoder	CDS	104056334	104056336	.	+	0	gene_name 98148824|unknown-5020; gene_id MSTRG.11001; transcript_id MSTRG.11001.6;
chr3	transdecoder	CDS	104057773	104058412	.	+	0	gene_name 98148824|unknown-5020; gene_id MSTRG.11001; transcript_id MSTRG.11001.12;
chr3	transdecoder	CDS	104057773	104058412	.	+	0	gene_name 98148824|unknown-5020; gene_id MSTRG.11001; transcript_id MSTRG.11001.6;
chr3	transdecoder	CDS	104057773	104058412	.	+	0	gene_name 98148824|unknown-5020; gene_id MSTRG.11001; transcript_id MSTRG.11001.8;
chr3	transdecoder	CDS	104057773	104058412	.	+	0	gene_name 98148824|unknown-5020; gene_id MSTRG.11001; transcript_id MSTRG.11001.9;
chr3	transdecoder	exon	104057773	104058412	.	+	.	gene_name 98148824|unknown-5020; gene_id MSTRG.11001; transcript_id MSTRG.11001.12;
chr3	transdecoder	exon	104057773	104058412	.	+	.	gene_name 98148824|unknown-5020; gene_id MSTRG.11001; transcript_id MSTRG.11001.6;
chr3	transdecoder	exon	104057773	104058412	.	+	.	gene_name 98148824|unknown-5020; gene_id MSTRG.11001; transcript_id MSTRG.11001.8;
chr3	transdecoder	exon	104057773	104058412	.	+	.	gene_name 98148824|unknown-5020; gene_id MSTRG.11001; transcript_id MSTRG.11001.9;
chr3	transdecoder	five_prime_utr	104057852	104057853	.	+	.	gene_name 98148824|unknown-5020; gene_id MSTRG.11001; transcript_id MSTRG.11001.13;
chr3	transdecoder	exon	104057852	104058412	.	+	.	gene_name 98148824|unknown-5020; gene_id MSTRG.11001; transcript_id MSTRG.11001.13;
chr3	transdecoder	transcript	104057852	104059378	.	+	.	gene_name 98148824|unknown-5020; gene_id MSTRG.11001; transcript_id MSTRG.11001.13; gene_biotype protein_coding; Info ORF type:complete (+),score=205.65,sp|P20591|MX1_HUMAN|33.524|1.57e-39; ref_name 98148824|unknown-5020; class_code y,k,j,o,m,i; inherit_ref TRUE;
chr3	transdecoder	CDS	104057854	104058412	.	+	0	gene_name 98148824|unknown-5020; gene_id MSTRG.11001; transcript_id MSTRG.11001.13;
chr3	transdecoder	CDS	104059297	104059310	.	+	2	gene_name 98148824|unknown-5020; gene_id MSTRG.11001; transcript_id MSTRG.11001.13;
chr3	transdecoder	exon	104059297	104059378	.	+	.	gene_name 98148824|unknown-5020; gene_id MSTRG.11001; transcript_id MSTRG.11001.13;
chr3	transdecoder	three_prime_utr	104059311	104059378	.	+	.	gene_name 98148824|unknown-5020; gene_id MSTRG.11001; transcript_id MSTRG.11001.13;
chr3	transdecoder	CDS	104090474	104091418	.	+	2	gene_name 98148824|unknown-5020; gene_id MSTRG.11001; transcript_id MSTRG.11001.11;
chr3	transdecoder	CDS	104090474	104091418	.	+	2	gene_name 98148824|unknown-5020; gene_id MSTRG.11001; transcript_id MSTRG.11001.5;
chr3	transdecoder	CDS	104090474	104091418	.	+	2	gene_name 98148824|unknown-5020; gene_id MSTRG.11001; transcript_id MSTRG.11001.6;
chr3	transdecoder	CDS	104090474	104091418	.	+	2	gene_name 98148824|unknown-5020; gene_id MSTRG.11001; transcript_id MSTRG.11001.9;
chr3	transdecoder	exon	104090474	104091418	.	+	.	gene_name 98148824|unknown-5020; gene_id MSTRG.11001; transcript_id MSTRG.11001.11;
chr3	transdecoder	exon	104090474	104091418	.	+	.	gene_name 98148824|unknown-5020; gene_id MSTRG.11001; transcript_id MSTRG.11001.5;
chr3	transdecoder	exon	104090474	104091418	.	+	.	gene_name 98148824|unknown-5020; gene_id MSTRG.11001; transcript_id MSTRG.11001.6;
chr3	transdecoder	exon	104090474	104091418	.	+	.	gene_name 98148824|unknown-5020; gene_id MSTRG.11001; transcript_id MSTRG.11001.9;
chr3	transdecoder	CDS	104090528	104091418	.	+	2	gene_name 98148824|unknown-5020; gene_id MSTRG.11001; transcript_id MSTRG.11001.12;
chr3	transdecoder	CDS	104090528	104091418	.	+	2	gene_name 98148824|unknown-5020; gene_id MSTRG.11001; transcript_id MSTRG.11001.8;
chr3	transdecoder	exon	104090528	104091418	.	+	.	gene_name 98148824|unknown-5020; gene_id MSTRG.11001; transcript_id MSTRG.11001.12;
chr3	transdecoder	exon	104090528	104091418	.	+	.	gene_name 98148824|unknown-5020; gene_id MSTRG.11001; transcript_id MSTRG.11001.8;
chr3	transdecoder	CDS	104090596	104091418	.	+	0	gene_name 98148824|unknown-5020; gene_id MSTRG.11001; transcript_id MSTRG.11001.10;
chr3	transdecoder	CDS	104090596	104091418	.	+	0	gene_name 98148824|unknown-5020; gene_id MSTRG.11001; transcript_id MSTRG.11001.2;
chr3	transdecoder	exon	104090596	104091418	.	+	.	gene_name 98148824|unknown-5020; gene_id MSTRG.11001; transcript_id MSTRG.11001.10;
chr3	transdecoder	exon	104090596	104091418	.	+	.	gene_name 98148824|unknown-5020; gene_id MSTRG.11001; transcript_id MSTRG.11001.2;
chr3	transdecoder	CDS	104092131	104092555	.	+	2	gene_name 98148824|unknown-5020; gene_id MSTRG.11001; transcript_id MSTRG.11001.10;
chr3	transdecoder	CDS	104092131	104092555	.	+	2	gene_name 98148824|unknown-5020; gene_id MSTRG.11001; transcript_id MSTRG.11001.11;
chr3	transdecoder	CDS	104092131	104092555	.	+	2	gene_name 98148824|unknown-5020; gene_id MSTRG.11001; transcript_id MSTRG.11001.12;
chr3	transdecoder	CDS	104092131	104092555	.	+	2	gene_name 98148824|unknown-5020; gene_id MSTRG.11001; transcript_id MSTRG.11001.2;
chr3	transdecoder	CDS	104092131	104092555	.	+	2	gene_name 98148824|unknown-5020; gene_id MSTRG.11001; transcript_id MSTRG.11001.5;
chr3	transdecoder	CDS	104092131	104092555	.	+	2	gene_name 98148824|unknown-5020; gene_id MSTRG.11001; transcript_id MSTRG.11001.6;
chr3	transdecoder	CDS	104092131	104092555	.	+	2	gene_name 98148824|unknown-5020; gene_id MSTRG.11001; transcript_id MSTRG.11001.8;
chr3	transdecoder	CDS	104092131	104092555	.	+	2	gene_name 98148824|unknown-5020; gene_id MSTRG.11001; transcript_id MSTRG.11001.9;
chr3	transdecoder	exon	104092131	104092697	.	+	.	gene_name 98148824|unknown-5020; gene_id MSTRG.11001; transcript_id MSTRG.11001.10;
chr3	transdecoder	exon	104092131	104092697	.	+	.	gene_name 98148824|unknown-5020; gene_id MSTRG.11001; transcript_id MSTRG.11001.11;
chr3	transdecoder	exon	104092131	104092697	.	+	.	gene_name 98148824|unknown-5020; gene_id MSTRG.11001; transcript_id MSTRG.11001.12;
chr3	transdecoder	exon	104092131	104092697	.	+	.	gene_name 98148824|unknown-5020; gene_id MSTRG.11001; transcript_id MSTRG.11001.2;
chr3	transdecoder	exon	104092131	104092697	.	+	.	gene_name 98148824|unknown-5020; gene_id MSTRG.11001; transcript_id MSTRG.11001.5;
chr3	transdecoder	exon	104092131	104092697	.	+	.	gene_name 98148824|unknown-5020; gene_id MSTRG.11001; transcript_id MSTRG.11001.6;
chr3	transdecoder	exon	104092131	104092697	.	+	.	gene_name 98148824|unknown-5020; gene_id MSTRG.11001; transcript_id MSTRG.11001.8;
chr3	transdecoder	exon	104092131	104092697	.	+	.	gene_name 98148824|unknown-5020; gene_id MSTRG.11001; transcript_id MSTRG.11001.9;
chr3	StringTie	exon	104092228	104092290	.	-	.	gene_name 98305430|unknown-17157; gene_id MSTRG.11003; transcript_id MSTRG.11003.1;
chr3	StringTie	transcript	104092228	104092681	.	-	.	gene_name 98305430|unknown-17157; gene_id MSTRG.11003; transcript_id MSTRG.11003.1; gene_biotype non-coding; Info NA; ref_name -; class_code u; inherit_ref FALSE;
chr3	StringTie	exon	104092333	104092681	.	-	.	gene_name 98305430|unknown-17157; gene_id MSTRG.11003; transcript_id MSTRG.11003.1;
chr3	transdecoder	three_prime_utr	104092556	104092697	.	+	.	gene_name 98148824|unknown-5020; gene_id MSTRG.11001; transcript_id MSTRG.11001.10;
chr3	transdecoder	three_prime_utr	104092556	104092697	.	+	.	gene_name 98148824|unknown-5020; gene_id MSTRG.11001; transcript_id MSTRG.11001.11;
chr3	transdecoder	three_prime_utr	104092556	104092697	.	+	.	gene_name 98148824|unknown-5020; gene_id MSTRG.11001; transcript_id MSTRG.11001.12;
chr3	transdecoder	three_prime_utr	104092556	104092697	.	+	.	gene_name 98148824|unknown-5020; gene_id MSTRG.11001; transcript_id MSTRG.11001.2;
chr3	transdecoder	three_prime_utr	104092556	104092697	.	+	.	gene_name 98148824|unknown-5020; gene_id MSTRG.11001; transcript_id MSTRG.11001.5;
chr3	transdecoder	three_prime_utr	104092556	104092697	.	+	.	gene_name 98148824|unknown-5020; gene_id MSTRG.11001; transcript_id MSTRG.11001.6;
chr3	transdecoder	three_prime_utr	104092556	104092697	.	+	.	gene_name 98148824|unknown-5020; gene_id MSTRG.11001; transcript_id MSTRG.11001.8;
chr3	transdecoder	three_prime_utr	104092556	104092697	.	+	.	gene_name 98148824|unknown-5020; gene_id MSTRG.11001; transcript_id MSTRG.11001.9;
chr3	StringTie	exon	104110896	104111396	.	.	.	gene_name 98305431|unknown-17158; gene_id MSTRG.11004; transcript_id MSTRG.11004.1;
chr3	StringTie	transcript	104110896	104111396	.	.	.	gene_name 98305431|unknown-17158; gene_id MSTRG.11004; transcript_id MSTRG.11004.1; gene_biotype non-coding; Info NA; ref_name -; class_code u; inherit_ref FALSE;
chr3	transdecoder	exon	104202320	104202439	.	+	.	gene_name 98018781|ell; gene_id MSTRG.11005; transcript_id MSTRG.11005.1;
chr3	transdecoder	five_prime_utr	104202320	104202439	.	+	.	gene_name 98018781|ell; gene_id MSTRG.11005; transcript_id MSTRG.11005.1;
chr3	transdecoder	gene	104202320	104306281	.	+	.	gene_name 98018781|ell; gene_id MSTRG.11005; transcript_id NA; gene_biotype protein_coding; Info ORF type:complete (+),score=10.88; ref_name 98018781|ell; class_code j,=; inherit_ref TRUE;
chr3	transdecoder	transcript	104202320	104306281	.	+	.	gene_name 98018781|ell; gene_id MSTRG.11005; transcript_id MSTRG.11005.1; gene_biotype protein_coding; Info ORF type:complete (+),score=10.88; ref_name 98018781|ell; class_code j,=; inherit_ref TRUE;
chr3	transdecoder	exon	104202350	104202439	.	+	.	gene_name 98018781|ell; gene_id MSTRG.11005; transcript_id MSTRG.11005.2;
chr3	transdecoder	five_prime_utr	104202350	104202439	.	+	.	gene_name 98018781|ell; gene_id MSTRG.11005; transcript_id MSTRG.11005.2;
chr3	transdecoder	transcript	104202350	104306281	.	+	.	gene_name 98018781|ell; gene_id MSTRG.11005; transcript_id MSTRG.11005.2; gene_biotype protein_coding; Info ORF type:complete (+),score=10.88; ref_name 98018781|ell; class_code j,=; inherit_ref TRUE;
chr3	transdecoder	exon	104202365	104202439	.	+	.	gene_name 98018781|ell; gene_id MSTRG.11005; transcript_id MSTRG.11005.3;
chr3	transdecoder	five_prime_utr	104202365	104202439	.	+	.	gene_name 98018781|ell; gene_id MSTRG.11005; transcript_id MSTRG.11005.3;
chr3	transdecoder	transcript	104202365	104306281	.	+	.	gene_name 98018781|ell; gene_id MSTRG.11005; transcript_id MSTRG.11005.3; gene_biotype protein_coding; Info ORF type:complete (+),score=10.88; ref_name 98018781|ell; class_code j,=; inherit_ref TRUE;
chr3	transdecoder	exon	104202380	104202439	.	+	.	gene_name 98018781|ell; gene_id MSTRG.11005; transcript_id MSTRG.11005.4;
chr3	transdecoder	five_prime_utr	104202380	104202439	.	+	.	gene_name 98018781|ell; gene_id MSTRG.11005; transcript_id MSTRG.11005.4;
chr3	transdecoder	transcript	104202380	104306281	.	+	.	gene_name 98018781|ell; gene_id MSTRG.11005; transcript_id MSTRG.11005.4; gene_biotype protein_coding; Info ORF type:complete (+),score=10.88; ref_name 98018781|ell; class_code j,=; inherit_ref TRUE;
chr3	transdecoder	five_prime_utr	104205609	104205789	.	+	.	gene_name 98018781|ell; gene_id MSTRG.11005; transcript_id MSTRG.11005.5;
chr3	transdecoder	exon	104205609	104205909	.	+	.	gene_name 98018781|ell; gene_id MSTRG.11005; transcript_id MSTRG.11005.5;
chr3	transdecoder	transcript	104205609	104306281	.	+	.	gene_name 98018781|ell; gene_id MSTRG.11005; transcript_id MSTRG.11005.5; gene_biotype protein_coding; Info ORF type:complete (+),score=10.88; ref_name 98018781|ell; class_code j,=; inherit_ref TRUE;
chr3	transdecoder	five_prime_utr	104205754	104205789	.	+	.	gene_name 98018781|ell; gene_id MSTRG.11005; transcript_id MSTRG.11005.1;
chr3	transdecoder	five_prime_utr	104205754	104205789	.	+	.	gene_name 98018781|ell; gene_id MSTRG.11005; transcript_id MSTRG.11005.2;
chr3	transdecoder	five_prime_utr	104205754	104205789	.	+	.	gene_name 98018781|ell; gene_id MSTRG.11005; transcript_id MSTRG.11005.3;
chr3	transdecoder	five_prime_utr	104205754	104205789	.	+	.	gene_name 98018781|ell; gene_id MSTRG.11005; transcript_id MSTRG.11005.4;
chr3	transdecoder	exon	104205754	104205909	.	+	.	gene_name 98018781|ell; gene_id MSTRG.11005; transcript_id MSTRG.11005.1;
chr3	transdecoder	exon	104205754	104205909	.	+	.	gene_name 98018781|ell; gene_id MSTRG.11005; transcript_id MSTRG.11005.2;
chr3	transdecoder	exon	104205754	104205909	.	+	.	gene_name 98018781|ell; gene_id MSTRG.11005; transcript_id MSTRG.11005.3;
chr3	transdecoder	exon	104205754	104205909	.	+	.	gene_name 98018781|ell; gene_id MSTRG.11005; transcript_id MSTRG.11005.4;
chr3	transdecoder	CDS	104205790	104205909	.	+	0	gene_name 98018781|ell; gene_id MSTRG.11005; transcript_id MSTRG.11005.1;
chr3	transdecoder	CDS	104205790	104205909	.	+	0	gene_name 98018781|ell; gene_id MSTRG.11005; transcript_id MSTRG.11005.2;
chr3	transdecoder	CDS	104205790	104205909	.	+	0	gene_name 98018781|ell; gene_id MSTRG.11005; transcript_id MSTRG.11005.3;
chr3	transdecoder	CDS	104205790	104205909	.	+	0	gene_name 98018781|ell; gene_id MSTRG.11005; transcript_id MSTRG.11005.4;
chr3	transdecoder	CDS	104205790	104205909	.	+	0	gene_name 98018781|ell; gene_id MSTRG.11005; transcript_id MSTRG.11005.5;
chr3	transdecoder	CDS	104205951	104205998	.	+	0	gene_name 98018781|ell; gene_id MSTRG.11005; transcript_id MSTRG.11005.1;
chr3	transdecoder	CDS	104205951	104205998	.	+	0	gene_name 98018781|ell; gene_id MSTRG.11005; transcript_id MSTRG.11005.2;
chr3	transdecoder	CDS	104205951	104205998	.	+	0	gene_name 98018781|ell; gene_id MSTRG.11005; transcript_id MSTRG.11005.3;
chr3	transdecoder	CDS	104205951	104205998	.	+	0	gene_name 98018781|ell; gene_id MSTRG.11005; transcript_id MSTRG.11005.4;
chr3	transdecoder	CDS	104205951	104205998	.	+	0	gene_name 98018781|ell; gene_id MSTRG.11005; transcript_id MSTRG.11005.5;
chr3	transdecoder	exon	104205951	104205998	.	+	.	gene_name 98018781|ell; gene_id MSTRG.11005; transcript_id MSTRG.11005.1;
chr3	transdecoder	exon	104205951	104205998	.	+	.	gene_name 98018781|ell; gene_id MSTRG.11005; transcript_id MSTRG.11005.2;
chr3	transdecoder	exon	104205951	104205998	.	+	.	gene_name 98018781|ell; gene_id MSTRG.11005; transcript_id MSTRG.11005.3;
chr3	transdecoder	exon	104205951	104205998	.	+	.	gene_name 98018781|ell; gene_id MSTRG.11005; transcript_id MSTRG.11005.4;
chr3	transdecoder	exon	104205951	104205998	.	+	.	gene_name 98018781|ell; gene_id MSTRG.11005; transcript_id MSTRG.11005.5;
chr3	transdecoder	CDS	104215587	104215684	.	+	0	gene_name 98018781|ell; gene_id MSTRG.11005; transcript_id MSTRG.11005.1;
chr3	transdecoder	CDS	104215587	104215684	.	+	0	gene_name 98018781|ell; gene_id MSTRG.11005; transcript_id MSTRG.11005.2;
chr3	transdecoder	CDS	104215587	104215684	.	+	0	gene_name 98018781|ell; gene_id MSTRG.11005; transcript_id MSTRG.11005.3;
chr3	transdecoder	CDS	104215587	104215684	.	+	0	gene_name 98018781|ell; gene_id MSTRG.11005; transcript_id MSTRG.11005.4;
chr3	transdecoder	CDS	104215587	104215684	.	+	0	gene_name 98018781|ell; gene_id MSTRG.11005; transcript_id MSTRG.11005.5;
chr3	transdecoder	exon	104215587	104215684	.	+	.	gene_name 98018781|ell; gene_id MSTRG.11005; transcript_id MSTRG.11005.1;
chr3	transdecoder	exon	104215587	104215684	.	+	.	gene_name 98018781|ell; gene_id MSTRG.11005; transcript_id MSTRG.11005.2;
chr3	transdecoder	exon	104215587	104215684	.	+	.	gene_name 98018781|ell; gene_id MSTRG.11005; transcript_id MSTRG.11005.3;
chr3	transdecoder	exon	104215587	104215684	.	+	.	gene_name 98018781|ell; gene_id MSTRG.11005; transcript_id MSTRG.11005.4;
chr3	transdecoder	exon	104215587	104215684	.	+	.	gene_name 98018781|ell; gene_id MSTRG.11005; transcript_id MSTRG.11005.5;
chr3	transdecoder	CDS	104221065	104221184	.	+	1	gene_name 98018781|ell; gene_id MSTRG.11005; transcript_id MSTRG.11005.1;
chr3	transdecoder	CDS	104221065	104221184	.	+	1	gene_name 98018781|ell; gene_id MSTRG.11005; transcript_id MSTRG.11005.2;
chr3	transdecoder	CDS	104221065	104221184	.	+	1	gene_name 98018781|ell; gene_id MSTRG.11005; transcript_id MSTRG.11005.3;
chr3	transdecoder	CDS	104221065	104221184	.	+	1	gene_name 98018781|ell; gene_id MSTRG.11005; transcript_id MSTRG.11005.4;
chr3	transdecoder	CDS	104221065	104221184	.	+	1	gene_name 98018781|ell; gene_id MSTRG.11005; transcript_id MSTRG.11005.5;
chr3	transdecoder	exon	104221065	104221184	.	+	.	gene_name 98018781|ell; gene_id MSTRG.11005; transcript_id MSTRG.11005.1;
chr3	transdecoder	exon	104221065	104221184	.	+	.	gene_name 98018781|ell; gene_id MSTRG.11005; transcript_id MSTRG.11005.2;
chr3	transdecoder	exon	104221065	104221184	.	+	.	gene_name 98018781|ell; gene_id MSTRG.11005; transcript_id MSTRG.11005.3;
chr3	transdecoder	exon	104221065	104221184	.	+	.	gene_name 98018781|ell; gene_id MSTRG.11005; transcript_id MSTRG.11005.4;
chr3	transdecoder	exon	104221065	104221184	.	+	.	gene_name 98018781|ell; gene_id MSTRG.11005; transcript_id MSTRG.11005.5;
chr3	transdecoder	CDS	104221472	104221488	.	+	1	gene_name 98018781|ell; gene_id MSTRG.11005; transcript_id MSTRG.11005.2;
chr3	transdecoder	exon	104221472	104221488	.	+	.	gene_name 98018781|ell; gene_id MSTRG.11005; transcript_id MSTRG.11005.2;
chr3	transdecoder	CDS	104221702	104221739	.	+	1	gene_name 98018781|ell; gene_id MSTRG.11005; transcript_id MSTRG.11005.1;
chr3	transdecoder	CDS	104221702	104221739	.	+	1	gene_name 98018781|ell; gene_id MSTRG.11005; transcript_id MSTRG.11005.3;
chr3	transdecoder	CDS	104221702	104221739	.	+	1	gene_name 98018781|ell; gene_id MSTRG.11005; transcript_id MSTRG.11005.4;
chr3	transdecoder	CDS	104221702	104221739	.	+	1	gene_name 98018781|ell; gene_id MSTRG.11005; transcript_id MSTRG.11005.5;
chr3	transdecoder	CDS	104221702	104221739	.	+	2	gene_name 98018781|ell; gene_id MSTRG.11005; transcript_id MSTRG.11005.2;
chr3	transdecoder	exon	104221702	104221739	.	+	.	gene_name 98018781|ell; gene_id MSTRG.11005; transcript_id MSTRG.11005.1;
chr3	transdecoder	exon	104221702	104221739	.	+	.	gene_name 98018781|ell; gene_id MSTRG.11005; transcript_id MSTRG.11005.2;
chr3	transdecoder	exon	104221702	104221739	.	+	.	gene_name 98018781|ell; gene_id MSTRG.11005; transcript_id MSTRG.11005.3;
chr3	transdecoder	exon	104221702	104221739	.	+	.	gene_name 98018781|ell; gene_id MSTRG.11005; transcript_id MSTRG.11005.4;
chr3	transdecoder	exon	104221702	104221739	.	+	.	gene_name 98018781|ell; gene_id MSTRG.11005; transcript_id MSTRG.11005.5;
chr3	transdecoder	CDS	104222151	104222177	.	+	0	gene_name 98018781|ell; gene_id MSTRG.11005; transcript_id MSTRG.11005.2;
chr3	transdecoder	CDS	104222151	104222307	.	+	2	gene_name 98018781|ell; gene_id MSTRG.11005; transcript_id MSTRG.11005.1;
chr3	transdecoder	CDS	104222151	104222307	.	+	2	gene_name 98018781|ell; gene_id MSTRG.11005; transcript_id MSTRG.11005.3;
chr3	transdecoder	CDS	104222151	104222307	.	+	2	gene_name 98018781|ell; gene_id MSTRG.11005; transcript_id MSTRG.11005.4;
chr3	transdecoder	CDS	104222151	104222307	.	+	2	gene_name 98018781|ell; gene_id MSTRG.11005; transcript_id MSTRG.11005.5;
chr3	transdecoder	exon	104222151	104222307	.	+	.	gene_name 98018781|ell; gene_id MSTRG.11005; transcript_id MSTRG.11005.1;
chr3	transdecoder	exon	104222151	104222307	.	+	.	gene_name 98018781|ell; gene_id MSTRG.11005; transcript_id MSTRG.11005.2;
chr3	transdecoder	exon	104222151	104222307	.	+	.	gene_name 98018781|ell; gene_id MSTRG.11005; transcript_id MSTRG.11005.3;
chr3	transdecoder	exon	104222151	104222307	.	+	.	gene_name 98018781|ell; gene_id MSTRG.11005; transcript_id MSTRG.11005.4;
chr3	transdecoder	exon	104222151	104222307	.	+	.	gene_name 98018781|ell; gene_id MSTRG.11005; transcript_id MSTRG.11005.5;
chr3	transdecoder	CDS	104236190	104236313	.	+	1	gene_name 98018781|ell; gene_id MSTRG.11005; transcript_id MSTRG.11005.1;
chr3	transdecoder	CDS	104236190	104236313	.	+	1	gene_name 98018781|ell; gene_id MSTRG.11005; transcript_id MSTRG.11005.3;
chr3	transdecoder	CDS	104236190	104236313	.	+	1	gene_name 98018781|ell; gene_id MSTRG.11005; transcript_id MSTRG.11005.4;
chr3	transdecoder	CDS	104236190	104236313	.	+	1	gene_name 98018781|ell; gene_id MSTRG.11005; transcript_id MSTRG.11005.5;
chr3	transdecoder	exon	104236190	104236313	.	+	.	gene_name 98018781|ell; gene_id MSTRG.11005; transcript_id MSTRG.11005.1;
chr3	transdecoder	exon	104236190	104236313	.	+	.	gene_name 98018781|ell; gene_id MSTRG.11005; transcript_id MSTRG.11005.2;
chr3	transdecoder	exon	104236190	104236313	.	+	.	gene_name 98018781|ell; gene_id MSTRG.11005; transcript_id MSTRG.11005.3;
chr3	transdecoder	exon	104236190	104236313	.	+	.	gene_name 98018781|ell; gene_id MSTRG.11005; transcript_id MSTRG.11005.4;
chr3	transdecoder	exon	104236190	104236313	.	+	.	gene_name 98018781|ell; gene_id MSTRG.11005; transcript_id MSTRG.11005.5;
chr3	transdecoder	CDS	104237475	104237490	.	+	0	gene_name 98018781|ell; gene_id MSTRG.11005; transcript_id MSTRG.11005.1;
chr3	transdecoder	CDS	104237475	104237490	.	+	0	gene_name 98018781|ell; gene_id MSTRG.11005; transcript_id MSTRG.11005.4;
chr3	transdecoder	exon	104237475	104237490	.	+	.	gene_name 98018781|ell; gene_id MSTRG.11005; transcript_id MSTRG.11005.1;
chr3	transdecoder	exon	104237475	104237490	.	+	.	gene_name 98018781|ell; gene_id MSTRG.11005; transcript_id MSTRG.11005.2;
chr3	transdecoder	exon	104237475	104237490	.	+	.	gene_name 98018781|ell; gene_id MSTRG.11005; transcript_id MSTRG.11005.4;
chr3	transdecoder	CDS	104244883	104244885	.	+	0	gene_name 98018781|ell; gene_id MSTRG.11005; transcript_id MSTRG.11005.5;
chr3	transdecoder	exon	104244883	104244895	.	+	.	gene_name 98018781|ell; gene_id MSTRG.11005; transcript_id MSTRG.11005.5;
chr3	transdecoder	CDS	104245011	104245030	.	+	2	gene_name 98018781|ell; gene_id MSTRG.11005; transcript_id MSTRG.11005.1;
chr3	transdecoder	CDS	104245011	104245030	.	+	2	gene_name 98018781|ell; gene_id MSTRG.11005; transcript_id MSTRG.11005.4;
chr3	transdecoder	CDS	104245011	104245117	.	+	0	gene_name 98018781|ell; gene_id MSTRG.11005; transcript_id MSTRG.11005.3;
chr3	transdecoder	exon	104245011	104245117	.	+	.	gene_name 98018781|ell; gene_id MSTRG.11005; transcript_id MSTRG.11005.1;
chr3	transdecoder	exon	104245011	104245117	.	+	.	gene_name 98018781|ell; gene_id MSTRG.11005; transcript_id MSTRG.11005.2;
chr3	transdecoder	exon	104245011	104245117	.	+	.	gene_name 98018781|ell; gene_id MSTRG.11005; transcript_id MSTRG.11005.3;
chr3	transdecoder	exon	104245011	104245117	.	+	.	gene_name 98018781|ell; gene_id MSTRG.11005; transcript_id MSTRG.11005.4;
chr3	transdecoder	exon	104245011	104245117	.	+	.	gene_name 98018781|ell; gene_id MSTRG.11005; transcript_id MSTRG.11005.5;
chr3	transdecoder	CDS	104245688	104245727	.	+	1	gene_name 98018781|ell; gene_id MSTRG.11005; transcript_id MSTRG.11005.3;
chr3	transdecoder	exon	104245688	104245727	.	+	.	gene_name 98018781|ell; gene_id MSTRG.11005; transcript_id MSTRG.11005.1;
chr3	transdecoder	exon	104245688	104245727	.	+	.	gene_name 98018781|ell; gene_id MSTRG.11005; transcript_id MSTRG.11005.2;
chr3	transdecoder	exon	104245688	104245727	.	+	.	gene_name 98018781|ell; gene_id MSTRG.11005; transcript_id MSTRG.11005.3;
chr3	transdecoder	exon	104245688	104245727	.	+	.	gene_name 98018781|ell; gene_id MSTRG.11005; transcript_id MSTRG.11005.4;
chr3	transdecoder	exon	104245688	104245727	.	+	.	gene_name 98018781|ell; gene_id MSTRG.11005; transcript_id MSTRG.11005.5;
chr3	transdecoder	CDS	104254390	104254511	.	+	0	gene_name 98018781|ell; gene_id MSTRG.11005; transcript_id MSTRG.11005.3;
chr3	transdecoder	exon	104254390	104254511	.	+	.	gene_name 98018781|ell; gene_id MSTRG.11005; transcript_id MSTRG.11005.1;
chr3	transdecoder	exon	104254390	104254511	.	+	.	gene_name 98018781|ell; gene_id MSTRG.11005; transcript_id MSTRG.11005.2;
chr3	transdecoder	exon	104254390	104254511	.	+	.	gene_name 98018781|ell; gene_id MSTRG.11005; transcript_id MSTRG.11005.3;
chr3	transdecoder	exon	104254390	104254511	.	+	.	gene_name 98018781|ell; gene_id MSTRG.11005; transcript_id MSTRG.11005.4;
chr3	transdecoder	exon	104254390	104254511	.	+	.	gene_name 98018781|ell; gene_id MSTRG.11005; transcript_id MSTRG.11005.5;
chr3	transdecoder	CDS	104262223	104262348	.	+	1	gene_name 98018781|ell; gene_id MSTRG.11005; transcript_id MSTRG.11005.3;
chr3	transdecoder	exon	104262223	104262348	.	+	.	gene_name 98018781|ell; gene_id MSTRG.11005; transcript_id MSTRG.11005.1;
chr3	transdecoder	exon	104262223	104262348	.	+	.	gene_name 98018781|ell; gene_id MSTRG.11005; transcript_id MSTRG.11005.2;
chr3	transdecoder	exon	104262223	104262348	.	+	.	gene_name 98018781|ell; gene_id MSTRG.11005; transcript_id MSTRG.11005.3;
chr3	transdecoder	exon	104262223	104262348	.	+	.	gene_name 98018781|ell; gene_id MSTRG.11005; transcript_id MSTRG.11005.4;
chr3	transdecoder	exon	104262223	104262348	.	+	.	gene_name 98018781|ell; gene_id MSTRG.11005; transcript_id MSTRG.11005.5;
chr3	transdecoder	CDS	104263476	104263701	.	+	1	gene_name 98018781|ell; gene_id MSTRG.11005; transcript_id MSTRG.11005.3;
chr3	transdecoder	exon	104263476	104263701	.	+	.	gene_name 98018781|ell; gene_id MSTRG.11005; transcript_id MSTRG.11005.1;
chr3	transdecoder	exon	104263476	104263701	.	+	.	gene_name 98018781|ell; gene_id MSTRG.11005; transcript_id MSTRG.11005.2;
chr3	transdecoder	exon	104263476	104263701	.	+	.	gene_name 98018781|ell; gene_id MSTRG.11005; transcript_id MSTRG.11005.3;
chr3	transdecoder	exon	104263476	104263701	.	+	.	gene_name 98018781|ell; gene_id MSTRG.11005; transcript_id MSTRG.11005.4;
chr3	transdecoder	exon	104263476	104263701	.	+	.	gene_name 98018781|ell; gene_id MSTRG.11005; transcript_id MSTRG.11005.5;
chr3	transdecoder	CDS	104263492	104263701	.	+	0	gene_name 98018781|ell; gene_id MSTRG.11005; transcript_id MSTRG.11005.1;
chr3	transdecoder	CDS	104263492	104263701	.	+	0	gene_name 98018781|ell; gene_id MSTRG.11005; transcript_id MSTRG.11005.2;
chr3	transdecoder	CDS	104263492	104263701	.	+	0	gene_name 98018781|ell; gene_id MSTRG.11005; transcript_id MSTRG.11005.4;
chr3	transdecoder	CDS	104263492	104263701	.	+	0	gene_name 98018781|ell; gene_id MSTRG.11005; transcript_id MSTRG.11005.5;
chr3	transdecoder	CDS	104264287	104264324	.	+	0	gene_name 98018781|ell; gene_id MSTRG.11005; transcript_id MSTRG.11005.4;
chr3	transdecoder	exon	104264287	104264324	.	+	.	gene_name 98018781|ell; gene_id MSTRG.11005; transcript_id MSTRG.11005.4;
chr3	transdecoder	three_prime_utr	104298732	104298827	.	-	.	gene_name 98028273|calb1; gene_id MSTRG.11006; transcript_id MSTRG.11006.1;
chr3	transdecoder	exon	104298732	104299123	.	-	.	gene_name 98028273|calb1; gene_id MSTRG.11006; transcript_id MSTRG.11006.1;
chr3	transdecoder	gene	104298732	104304912	.	-	.	gene_name 98028273|calb1; gene_id MSTRG.11006; transcript_id NA; gene_biotype protein_coding; Info ORF type:complete (+),score=28.71,sp|P05937|CALB1_HUMAN|33.838|1.04e-22; ref_name 98028273|calb1; class_code =; inherit_ref TRUE;
chr3	transdecoder	transcript	104298732	104304912	.	-	.	gene_name 98028273|calb1; gene_id MSTRG.11006; transcript_id MSTRG.11006.1; gene_biotype protein_coding; Info ORF type:complete (+),score=28.71,sp|P05937|CALB1_HUMAN|33.838|1.04e-22; ref_name 98028273|calb1; class_code =; inherit_ref TRUE;
chr3	transdecoder	CDS	104298828	104299123	.	-	2	gene_name 98028273|calb1; gene_id MSTRG.11006; transcript_id MSTRG.11006.1;
chr3	transdecoder	CDS	104299679	104299884	.	-	1	gene_name 98028273|calb1; gene_id MSTRG.11006; transcript_id MSTRG.11006.1;
chr3	transdecoder	exon	104299679	104299884	.	-	.	gene_name 98028273|calb1; gene_id MSTRG.11006; transcript_id MSTRG.11006.1;
chr3	transdecoder	CDS	104304721	104304848	.	-	0	gene_name 98028273|calb1; gene_id MSTRG.11006; transcript_id MSTRG.11006.1;
chr3	transdecoder	exon	104304721	104304912	.	-	.	gene_name 98028273|calb1; gene_id MSTRG.11006; transcript_id MSTRG.11006.1;
chr3	transdecoder	five_prime_utr	104304849	104304912	.	-	.	gene_name 98028273|calb1; gene_id MSTRG.11006; transcript_id MSTRG.11006.1;
chr3	transdecoder	CDS	104305836	104305937	.	+	0	gene_name 98018781|ell; gene_id MSTRG.11005; transcript_id MSTRG.11005.1;
chr3	transdecoder	CDS	104305836	104305937	.	+	0	gene_name 98018781|ell; gene_id MSTRG.11005; transcript_id MSTRG.11005.2;
chr3	transdecoder	CDS	104305836	104305937	.	+	0	gene_name 98018781|ell; gene_id MSTRG.11005; transcript_id MSTRG.11005.3;
chr3	transdecoder	CDS	104305836	104305937	.	+	0	gene_name 98018781|ell; gene_id MSTRG.11005; transcript_id MSTRG.11005.5;
chr3	transdecoder	CDS	104305836	104306019	.	+	1	gene_name 98018781|ell; gene_id MSTRG.11005; transcript_id MSTRG.11005.4;
chr3	transdecoder	exon	104305836	104306281	.	+	.	gene_name 98018781|ell; gene_id MSTRG.11005; transcript_id MSTRG.11005.1;
chr3	transdecoder	exon	104305836	104306281	.	+	.	gene_name 98018781|ell; gene_id MSTRG.11005; transcript_id MSTRG.11005.2;
chr3	transdecoder	exon	104305836	104306281	.	+	.	gene_name 98018781|ell; gene_id MSTRG.11005; transcript_id MSTRG.11005.3;
chr3	transdecoder	exon	104305836	104306281	.	+	.	gene_name 98018781|ell; gene_id MSTRG.11005; transcript_id MSTRG.11005.4;
chr3	transdecoder	exon	104305836	104306281	.	+	.	gene_name 98018781|ell; gene_id MSTRG.11005; transcript_id MSTRG.11005.5;
chr3	transdecoder	three_prime_utr	104305938	104306281	.	+	.	gene_name 98018781|ell; gene_id MSTRG.11005; transcript_id MSTRG.11005.1;
chr3	transdecoder	three_prime_utr	104305938	104306281	.	+	.	gene_name 98018781|ell; gene_id MSTRG.11005; transcript_id MSTRG.11005.2;
chr3	transdecoder	three_prime_utr	104305938	104306281	.	+	.	gene_name 98018781|ell; gene_id MSTRG.11005; transcript_id MSTRG.11005.3;
chr3	transdecoder	three_prime_utr	104305938	104306281	.	+	.	gene_name 98018781|ell; gene_id MSTRG.11005; transcript_id MSTRG.11005.5;
chr3	transdecoder	three_prime_utr	104306020	104306281	.	+	.	gene_name 98018781|ell; gene_id MSTRG.11005; transcript_id MSTRG.11005.4;
chr3	transdecoder	exon	104319334	104319377	.	+	.	gene_name 98207163|unknown-11885; gene_id MSTRG.11007; transcript_id MSTRG.11007.1;
chr3	transdecoder	five_prime_utr	104319334	104319377	.	+	.	gene_name 98207163|unknown-11885; gene_id MSTRG.11007; transcript_id MSTRG.11007.1;
chr3	transdecoder	gene	104319334	104329353	.	+	.	gene_name 98207163|unknown-11885; gene_id MSTRG.11007; transcript_id NA; gene_biotype protein_coding; Info ORF type:complete (+),score=162.38; ref_name 98207163|unknown-11885; class_code k,u; inherit_ref TRUE;
chr3	transdecoder	transcript	104319334	104329353	.	+	.	gene_name 98207163|unknown-11885; gene_id MSTRG.11007; transcript_id MSTRG.11007.1; gene_biotype protein_coding; Info ORF type:complete (+),score=162.38; ref_name 98207163|unknown-11885; class_code k,u; inherit_ref TRUE;
chr3	transdecoder	five_prime_utr	104322456	104322477	.	+	.	gene_name 98207163|unknown-11885; gene_id MSTRG.11007; transcript_id MSTRG.11007.1;
chr3	transdecoder	exon	104322456	104322614	.	+	.	gene_name 98207163|unknown-11885; gene_id MSTRG.11007; transcript_id MSTRG.11007.1;
chr3	transdecoder	CDS	104322478	104322614	.	+	0	gene_name 98207163|unknown-11885; gene_id MSTRG.11007; transcript_id MSTRG.11007.1;
chr3	transdecoder	CDS	104323339	104327021	.	+	1	gene_name 98207163|unknown-11885; gene_id MSTRG.11007; transcript_id MSTRG.11007.1;
chr3	transdecoder	exon	104323339	104327021	.	+	.	gene_name 98207163|unknown-11885; gene_id MSTRG.11007; transcript_id MSTRG.11007.1;
chr3	transdecoder	CDS	104327065	104327154	.	+	2	gene_name 98207163|unknown-11885; gene_id MSTRG.11007; transcript_id MSTRG.11007.1;
chr3	transdecoder	exon	104327065	104327154	.	+	.	gene_name 98207163|unknown-11885; gene_id MSTRG.11007; transcript_id MSTRG.11007.1;
chr3	transdecoder	CDS	104327200	104327207	.	+	2	gene_name 98207163|unknown-11885; gene_id MSTRG.11007; transcript_id MSTRG.11007.1;
chr3	transdecoder	exon	104327200	104327417	.	+	.	gene_name 98207163|unknown-11885; gene_id MSTRG.11007; transcript_id MSTRG.11007.1;
chr3	transdecoder	three_prime_utr	104327208	104327417	.	+	.	gene_name 98207163|unknown-11885; gene_id MSTRG.11007; transcript_id MSTRG.11007.1;
chr3	StringTie	exon	104327319	104327417	.	+	.	gene_name 98207163|unknown-11885; gene_id MSTRG.11007; transcript_id MSTRG.11007.2;
chr3	StringTie	exon	104327319	104327417	.	+	.	gene_name 98207163|unknown-11885; gene_id MSTRG.11007; transcript_id MSTRG.11007.3;
chr3	StringTie	transcript	104327319	104329353	.	+	.	gene_name 98207163|unknown-11885; gene_id MSTRG.11007; transcript_id MSTRG.11007.2; gene_biotype non-coding; Info NA; ref_name 98207163|unknown-11885; class_code k,u; inherit_ref TRUE;
chr3	StringTie	transcript	104327319	104329353	.	+	.	gene_name 98207163|unknown-11885; gene_id MSTRG.11007; transcript_id MSTRG.11007.3; gene_biotype non-coding; Info NA; ref_name 98207163|unknown-11885; class_code k,u; inherit_ref TRUE;
chr3	StringTie	exon	104327351	104327417	.	+	.	gene_name 98207163|unknown-11885; gene_id MSTRG.11007; transcript_id MSTRG.11007.4;
chr3	StringTie	transcript	104327351	104329353	.	+	.	gene_name 98207163|unknown-11885; gene_id MSTRG.11007; transcript_id MSTRG.11007.4; gene_biotype non-coding; Info NA; ref_name 98207163|unknown-11885; class_code k,u; inherit_ref TRUE;
chr3	StringTie	exon	104327462	104327536	.	+	.	gene_name 98207163|unknown-11885; gene_id MSTRG.11007; transcript_id MSTRG.11007.2;
chr3	StringTie	exon	104327462	104327536	.	+	.	gene_name 98207163|unknown-11885; gene_id MSTRG.11007; transcript_id MSTRG.11007.3;
chr3	StringTie	exon	104327462	104327536	.	+	.	gene_name 98207163|unknown-11885; gene_id MSTRG.11007; transcript_id MSTRG.11007.4;
chr3	transdecoder	exon	104327462	104327536	.	+	.	gene_name 98207163|unknown-11885; gene_id MSTRG.11007; transcript_id MSTRG.11007.1;
chr3	transdecoder	three_prime_utr	104327462	104327536	.	+	.	gene_name 98207163|unknown-11885; gene_id MSTRG.11007; transcript_id MSTRG.11007.1;
chr3	StringTie	exon	104327581	104327656	.	+	.	gene_name 98207163|unknown-11885; gene_id MSTRG.11007; transcript_id MSTRG.11007.2;
chr3	StringTie	exon	104327581	104327656	.	+	.	gene_name 98207163|unknown-11885; gene_id MSTRG.11007; transcript_id MSTRG.11007.3;
chr3	StringTie	exon	104327581	104327656	.	+	.	gene_name 98207163|unknown-11885; gene_id MSTRG.11007; transcript_id MSTRG.11007.4;
chr3	transdecoder	exon	104327581	104327656	.	+	.	gene_name 98207163|unknown-11885; gene_id MSTRG.11007; transcript_id MSTRG.11007.1;
chr3	transdecoder	three_prime_utr	104327581	104327656	.	+	.	gene_name 98207163|unknown-11885; gene_id MSTRG.11007; transcript_id MSTRG.11007.1;
chr3	StringTie	exon	104327701	104327795	.	+	.	gene_name 98207163|unknown-11885; gene_id MSTRG.11007; transcript_id MSTRG.11007.2;
chr3	StringTie	exon	104327701	104327795	.	+	.	gene_name 98207163|unknown-11885; gene_id MSTRG.11007; transcript_id MSTRG.11007.3;
chr3	StringTie	exon	104327701	104327795	.	+	.	gene_name 98207163|unknown-11885; gene_id MSTRG.11007; transcript_id MSTRG.11007.4;
chr3	transdecoder	exon	104327701	104327795	.	+	.	gene_name 98207163|unknown-11885; gene_id MSTRG.11007; transcript_id MSTRG.11007.1;
chr3	transdecoder	three_prime_utr	104327701	104327795	.	+	.	gene_name 98207163|unknown-11885; gene_id MSTRG.11007; transcript_id MSTRG.11007.1;
chr3	StringTie	exon	104327838	104327894	.	+	.	gene_name 98207163|unknown-11885; gene_id MSTRG.11007; transcript_id MSTRG.11007.2;
chr3	StringTie	exon	104327838	104327932	.	+	.	gene_name 98207163|unknown-11885; gene_id MSTRG.11007; transcript_id MSTRG.11007.3;
chr3	StringTie	exon	104327838	104327932	.	+	.	gene_name 98207163|unknown-11885; gene_id MSTRG.11007; transcript_id MSTRG.11007.4;
chr3	transdecoder	exon	104327838	104327932	.	+	.	gene_name 98207163|unknown-11885; gene_id MSTRG.11007; transcript_id MSTRG.11007.1;
chr3	transdecoder	three_prime_utr	104327838	104327932	.	+	.	gene_name 98207163|unknown-11885; gene_id MSTRG.11007; transcript_id MSTRG.11007.1;
chr3	StringTie	exon	104327842	104327932	.	+	.	gene_name 98207163|unknown-11885; gene_id MSTRG.11007; transcript_id MSTRG.11007.5;
chr3	StringTie	transcript	104327842	104329353	.	+	.	gene_name 98207163|unknown-11885; gene_id MSTRG.11007; transcript_id MSTRG.11007.5; gene_biotype non-coding; Info NA; ref_name 98207163|unknown-11885; class_code k,u; inherit_ref TRUE;
chr3	StringTie	exon	104327846	104327906	.	+	.	gene_name 98207163|unknown-11885; gene_id MSTRG.11007; transcript_id MSTRG.11007.6;
chr3	StringTie	transcript	104327846	104328305	.	+	.	gene_name 98207163|unknown-11885; gene_id MSTRG.11007; transcript_id MSTRG.11007.6; gene_biotype non-coding; Info NA; ref_name 98207163|unknown-11885; class_code k,u; inherit_ref TRUE;
chr3	StringTie	exon	104327980	104328069	.	+	.	gene_name 98207163|unknown-11885; gene_id MSTRG.11007; transcript_id MSTRG.11007.2;
chr3	StringTie	exon	104327980	104328069	.	+	.	gene_name 98207163|unknown-11885; gene_id MSTRG.11007; transcript_id MSTRG.11007.3;
chr3	StringTie	exon	104327980	104328069	.	+	.	gene_name 98207163|unknown-11885; gene_id MSTRG.11007; transcript_id MSTRG.11007.4;
chr3	StringTie	exon	104327980	104328069	.	+	.	gene_name 98207163|unknown-11885; gene_id MSTRG.11007; transcript_id MSTRG.11007.5;
chr3	StringTie	exon	104327980	104328069	.	+	.	gene_name 98207163|unknown-11885; gene_id MSTRG.11007; transcript_id MSTRG.11007.6;
chr3	transdecoder	exon	104327980	104328069	.	+	.	gene_name 98207163|unknown-11885; gene_id MSTRG.11007; transcript_id MSTRG.11007.1;
chr3	transdecoder	three_prime_utr	104327980	104328069	.	+	.	gene_name 98207163|unknown-11885; gene_id MSTRG.11007; transcript_id MSTRG.11007.1;
chr3	StringTie	exon	104328113	104328186	.	+	.	gene_name 98207163|unknown-11885; gene_id MSTRG.11007; transcript_id MSTRG.11007.2;
chr3	StringTie	exon	104328113	104328186	.	+	.	gene_name 98207163|unknown-11885; gene_id MSTRG.11007; transcript_id MSTRG.11007.3;
chr3	StringTie	exon	104328113	104328186	.	+	.	gene_name 98207163|unknown-11885; gene_id MSTRG.11007; transcript_id MSTRG.11007.4;
chr3	StringTie	exon	104328113	104328186	.	+	.	gene_name 98207163|unknown-11885; gene_id MSTRG.11007; transcript_id MSTRG.11007.5;
chr3	StringTie	exon	104328113	104328186	.	+	.	gene_name 98207163|unknown-11885; gene_id MSTRG.11007; transcript_id MSTRG.11007.6;
chr3	transdecoder	exon	104328113	104328186	.	+	.	gene_name 98207163|unknown-11885; gene_id MSTRG.11007; transcript_id MSTRG.11007.1;
chr3	transdecoder	three_prime_utr	104328113	104328186	.	+	.	gene_name 98207163|unknown-11885; gene_id MSTRG.11007; transcript_id MSTRG.11007.1;
chr3	StringTie	exon	104328233	104328305	.	+	.	gene_name 98207163|unknown-11885; gene_id MSTRG.11007; transcript_id MSTRG.11007.2;
chr3	StringTie	exon	104328233	104328305	.	+	.	gene_name 98207163|unknown-11885; gene_id MSTRG.11007; transcript_id MSTRG.11007.3;
chr3	StringTie	exon	104328233	104328305	.	+	.	gene_name 98207163|unknown-11885; gene_id MSTRG.11007; transcript_id MSTRG.11007.4;
chr3	StringTie	exon	104328233	104328305	.	+	.	gene_name 98207163|unknown-11885; gene_id MSTRG.11007; transcript_id MSTRG.11007.5;
chr3	StringTie	exon	104328233	104328305	.	+	.	gene_name 98207163|unknown-11885; gene_id MSTRG.11007; transcript_id MSTRG.11007.6;
chr3	transdecoder	exon	104328233	104328305	.	+	.	gene_name 98207163|unknown-11885; gene_id MSTRG.11007; transcript_id MSTRG.11007.1;
chr3	transdecoder	three_prime_utr	104328233	104328305	.	+	.	gene_name 98207163|unknown-11885; gene_id MSTRG.11007; transcript_id MSTRG.11007.1;
chr3	StringTie	exon	104328348	104328386	.	+	.	gene_name 98207163|unknown-11885; gene_id MSTRG.11007; transcript_id MSTRG.11007.5;
chr3	StringTie	exon	104328348	104328592	.	+	.	gene_name 98207163|unknown-11885; gene_id MSTRG.11007; transcript_id MSTRG.11007.4;
chr3	StringTie	exon	104328348	104328700	.	+	.	gene_name 98207163|unknown-11885; gene_id MSTRG.11007; transcript_id MSTRG.11007.2;
chr3	StringTie	exon	104328348	104328700	.	+	.	gene_name 98207163|unknown-11885; gene_id MSTRG.11007; transcript_id MSTRG.11007.3;
chr3	transdecoder	exon	104328348	104328700	.	+	.	gene_name 98207163|unknown-11885; gene_id MSTRG.11007; transcript_id MSTRG.11007.1;
chr3	transdecoder	three_prime_utr	104328348	104328700	.	+	.	gene_name 98207163|unknown-11885; gene_id MSTRG.11007; transcript_id MSTRG.11007.1;
chr3	StringTie	exon	104328434	104328592	.	+	.	gene_name 98207163|unknown-11885; gene_id MSTRG.11007; transcript_id MSTRG.11007.5;
chr3	StringTie	exon	104328635	104328700	.	+	.	gene_name 98207163|unknown-11885; gene_id MSTRG.11007; transcript_id MSTRG.11007.4;
chr3	StringTie	exon	104328635	104328700	.	+	.	gene_name 98207163|unknown-11885; gene_id MSTRG.11007; transcript_id MSTRG.11007.5;
chr3	StringTie	exon	104328743	104328763	.	+	.	gene_name 98207163|unknown-11885; gene_id MSTRG.11007; transcript_id MSTRG.11007.2;
chr3	StringTie	exon	104328743	104328763	.	+	.	gene_name 98207163|unknown-11885; gene_id MSTRG.11007; transcript_id MSTRG.11007.3;
chr3	StringTie	exon	104328743	104328763	.	+	.	gene_name 98207163|unknown-11885; gene_id MSTRG.11007; transcript_id MSTRG.11007.5;
chr3	StringTie	exon	104328743	104329034	.	+	.	gene_name 98207163|unknown-11885; gene_id MSTRG.11007; transcript_id MSTRG.11007.4;
chr3	transdecoder	exon	104328743	104329034	.	+	.	gene_name 98207163|unknown-11885; gene_id MSTRG.11007; transcript_id MSTRG.11007.1;
chr3	transdecoder	three_prime_utr	104328743	104329034	.	+	.	gene_name 98207163|unknown-11885; gene_id MSTRG.11007; transcript_id MSTRG.11007.1;
chr3	StringTie	exon	104328811	104328851	.	+	.	gene_name 98207163|unknown-11885; gene_id MSTRG.11007; transcript_id MSTRG.11007.3;
chr3	StringTie	exon	104328811	104329034	.	+	.	gene_name 98207163|unknown-11885; gene_id MSTRG.11007; transcript_id MSTRG.11007.2;
chr3	StringTie	exon	104328811	104329034	.	+	.	gene_name 98207163|unknown-11885; gene_id MSTRG.11007; transcript_id MSTRG.11007.5;
chr3	StringTie	exon	104328961	104329034	.	+	.	gene_name 98207163|unknown-11885; gene_id MSTRG.11007; transcript_id MSTRG.11007.3;
chr3	StringTie	exon	104329189	104329353	.	+	.	gene_name 98207163|unknown-11885; gene_id MSTRG.11007; transcript_id MSTRG.11007.2;
chr3	StringTie	exon	104329189	104329353	.	+	.	gene_name 98207163|unknown-11885; gene_id MSTRG.11007; transcript_id MSTRG.11007.3;
chr3	StringTie	exon	104329189	104329353	.	+	.	gene_name 98207163|unknown-11885; gene_id MSTRG.11007; transcript_id MSTRG.11007.4;
chr3	StringTie	exon	104329189	104329353	.	+	.	gene_name 98207163|unknown-11885; gene_id MSTRG.11007; transcript_id MSTRG.11007.5;
chr3	transdecoder	exon	104329189	104329353	.	+	.	gene_name 98207163|unknown-11885; gene_id MSTRG.11007; transcript_id MSTRG.11007.1;
chr3	transdecoder	three_prime_utr	104329189	104329353	.	+	.	gene_name 98207163|unknown-11885; gene_id MSTRG.11007; transcript_id MSTRG.11007.1;
chr3	transdecoder	three_prime_utr	104331993	104332691	.	-	.	gene_name 98033623|rfc3; gene_id MSTRG.11008; transcript_id MSTRG.11008.1;
chr3	transdecoder	exon	104331993	104332892	.	-	.	gene_name 98033623|rfc3; gene_id MSTRG.11008; transcript_id MSTRG.11008.1;
chr3	transdecoder	gene	104331993	104346296	.	-	.	gene_name 98033623|rfc3; gene_id MSTRG.11008; transcript_id NA; gene_biotype protein_coding; Info ORF type:complete (+),score=47.35,sp|P40938|RFC3_HUMAN|55.714|7.86e-146; ref_name 98033623|rfc3; class_code k,o; inherit_ref TRUE;
chr3	transdecoder	transcript	104331993	104346296	.	-	.	gene_name 98033623|rfc3; gene_id MSTRG.11008; transcript_id MSTRG.11008.1; gene_biotype protein_coding; Info ORF type:complete (+),score=47.35,sp|P40938|RFC3_HUMAN|55.714|7.86e-146; ref_name 98033623|rfc3; class_code k,o; inherit_ref TRUE;
chr3	transdecoder	three_prime_utr	104332618	104332691	.	-	.	gene_name 98033623|rfc3; gene_id MSTRG.11008; transcript_id MSTRG.11008.2;
chr3	transdecoder	exon	104332618	104332892	.	-	.	gene_name 98033623|rfc3; gene_id MSTRG.11008; transcript_id MSTRG.11008.2;
chr3	transdecoder	transcript	104332618	104344911	.	-	.	gene_name 98033623|rfc3; gene_id MSTRG.11008; transcript_id MSTRG.11008.2; gene_biotype protein_coding; Info ORF type:complete (+),score=47.35,sp|P40938|RFC3_HUMAN|55.714|7.86e-146; ref_name 98033623|rfc3; class_code k,o; inherit_ref TRUE;
chr3	transdecoder	CDS	104332692	104332892	.	-	0	gene_name 98033623|rfc3; gene_id MSTRG.11008; transcript_id MSTRG.11008.1;
chr3	transdecoder	CDS	104332692	104332892	.	-	0	gene_name 98033623|rfc3; gene_id MSTRG.11008; transcript_id MSTRG.11008.2;
chr3	transdecoder	CDS	104344344	104344397	.	-	0	gene_name 98033623|rfc3; gene_id MSTRG.11008; transcript_id MSTRG.11008.2;
chr3	transdecoder	exon	104344344	104344397	.	-	.	gene_name 98033623|rfc3; gene_id MSTRG.11008; transcript_id MSTRG.11008.2;
chr3	transdecoder	CDS	104344344	104344565	.	-	0	gene_name 98033623|rfc3; gene_id MSTRG.11008; transcript_id MSTRG.11008.1;
chr3	transdecoder	exon	104344344	104344565	.	-	.	gene_name 98033623|rfc3; gene_id MSTRG.11008; transcript_id MSTRG.11008.1;
chr3	transdecoder	CDS	104344419	104344565	.	-	0	gene_name 98033623|rfc3; gene_id MSTRG.11008; transcript_id MSTRG.11008.2;
chr3	transdecoder	exon	104344419	104344565	.	-	.	gene_name 98033623|rfc3; gene_id MSTRG.11008; transcript_id MSTRG.11008.2;
chr3	transdecoder	CDS	104344678	104344806	.	-	0	gene_name 98033623|rfc3; gene_id MSTRG.11008; transcript_id MSTRG.11008.1;
chr3	transdecoder	CDS	104344678	104344806	.	-	0	gene_name 98033623|rfc3; gene_id MSTRG.11008; transcript_id MSTRG.11008.2;
chr3	transdecoder	exon	104344678	104344911	.	-	.	gene_name 98033623|rfc3; gene_id MSTRG.11008; transcript_id MSTRG.11008.2;
chr3	transdecoder	exon	104344678	104345385	.	-	.	gene_name 98033623|rfc3; gene_id MSTRG.11008; transcript_id MSTRG.11008.1;
chr3	transdecoder	five_prime_utr	104344807	104344911	.	-	.	gene_name 98033623|rfc3; gene_id MSTRG.11008; transcript_id MSTRG.11008.2;
chr3	transdecoder	CDS	104344909	104345385	.	-	0	gene_name 98033623|rfc3; gene_id MSTRG.11008; transcript_id MSTRG.11008.1;
chr3	transdecoder	CDS	104345429	104345611	.	-	0	gene_name 98033623|rfc3; gene_id MSTRG.11008; transcript_id MSTRG.11008.1;
chr3	transdecoder	exon	104345429	104345611	.	-	.	gene_name 98033623|rfc3; gene_id MSTRG.11008; transcript_id MSTRG.11008.1;
chr3	transdecoder	CDS	104345651	104345809	.	-	0	gene_name 98033623|rfc3; gene_id MSTRG.11008; transcript_id MSTRG.11008.1;
chr3	transdecoder	exon	104345651	104345809	.	-	.	gene_name 98033623|rfc3; gene_id MSTRG.11008; transcript_id MSTRG.11008.1;
chr3	transdecoder	CDS	104345848	104346099	.	-	0	gene_name 98033623|rfc3; gene_id MSTRG.11008; transcript_id MSTRG.11008.1;
chr3	transdecoder	exon	104345848	104346296	.	-	.	gene_name 98033623|rfc3; gene_id MSTRG.11008; transcript_id MSTRG.11008.1;
chr3	transdecoder	five_prime_utr	104346100	104346296	.	-	.	gene_name 98033623|rfc3; gene_id MSTRG.11008; transcript_id MSTRG.11008.1;
chr3	transdecoder	exon	104356869	104356933	.	+	.	gene_name 98023955|mib1-3; gene_id MSTRG.11009; transcript_id MSTRG.11009.1;
chr3	transdecoder	five_prime_utr	104356869	104356933	.	+	.	gene_name 98023955|mib1-3; gene_id MSTRG.11009; transcript_id MSTRG.11009.1;
chr3	transdecoder	gene	104356869	104381220	.	+	.	gene_name 98023955|mib1-3; gene_id MSTRG.11009; transcript_id NA; gene_biotype protein_coding; Info ORF type:complete (+),score=135.58,sp|Q86YT6|MIB1_HUMAN|33.430|1.29e-173; ref_name 98023955|mib1-3; class_code j; inherit_ref TRUE;
chr3	transdecoder	transcript	104356869	104381220	.	+	.	gene_name 98023955|mib1-3; gene_id MSTRG.11009; transcript_id MSTRG.11009.1; gene_biotype protein_coding; Info ORF type:complete (+),score=135.58,sp|Q86YT6|MIB1_HUMAN|33.430|1.29e-173; ref_name 98023955|mib1-3; class_code j; inherit_ref TRUE;
chr3	transdecoder	five_prime_utr	104360902	104360931	.	+	.	gene_name 98023955|mib1-3; gene_id MSTRG.11009; transcript_id MSTRG.11009.1;
chr3	transdecoder	exon	104360902	104360946	.	+	.	gene_name 98023955|mib1-3; gene_id MSTRG.11009; transcript_id MSTRG.11009.1;
chr3	transdecoder	CDS	104360932	104360946	.	+	0	gene_name 98023955|mib1-3; gene_id MSTRG.11009; transcript_id MSTRG.11009.1;
chr3	transdecoder	CDS	104360989	104361216	.	+	0	gene_name 98023955|mib1-3; gene_id MSTRG.11009; transcript_id MSTRG.11009.1;
chr3	transdecoder	exon	104360989	104361216	.	+	.	gene_name 98023955|mib1-3; gene_id MSTRG.11009; transcript_id MSTRG.11009.1;
chr3	transdecoder	CDS	104361561	104361727	.	+	0	gene_name 98023955|mib1-3; gene_id MSTRG.11009; transcript_id MSTRG.11009.1;
chr3	transdecoder	exon	104361561	104361727	.	+	.	gene_name 98023955|mib1-3; gene_id MSTRG.11009; transcript_id MSTRG.11009.1;
chr3	transdecoder	CDS	104361800	104361906	.	+	1	gene_name 98023955|mib1-3; gene_id MSTRG.11009; transcript_id MSTRG.11009.1;
chr3	transdecoder	exon	104361800	104361906	.	+	.	gene_name 98023955|mib1-3; gene_id MSTRG.11009; transcript_id MSTRG.11009.1;
chr3	transdecoder	CDS	104362592	104362786	.	+	2	gene_name 98023955|mib1-3; gene_id MSTRG.11009; transcript_id MSTRG.11009.1;
chr3	transdecoder	exon	104362592	104362786	.	+	.	gene_name 98023955|mib1-3; gene_id MSTRG.11009; transcript_id MSTRG.11009.1;
chr3	transdecoder	CDS	104363401	104363558	.	+	2	gene_name 98023955|mib1-3; gene_id MSTRG.11009; transcript_id MSTRG.11009.1;
chr3	transdecoder	exon	104363401	104363558	.	+	.	gene_name 98023955|mib1-3; gene_id MSTRG.11009; transcript_id MSTRG.11009.1;
chr3	transdecoder	CDS	104365478	104365585	.	+	0	gene_name 98023955|mib1-3; gene_id MSTRG.11009; transcript_id MSTRG.11009.1;
chr3	transdecoder	exon	104365478	104365585	.	+	.	gene_name 98023955|mib1-3; gene_id MSTRG.11009; transcript_id MSTRG.11009.1;
chr3	transdecoder	CDS	104365632	104365736	.	+	0	gene_name 98023955|mib1-3; gene_id MSTRG.11009; transcript_id MSTRG.11009.1;
chr3	transdecoder	exon	104365632	104365736	.	+	.	gene_name 98023955|mib1-3; gene_id MSTRG.11009; transcript_id MSTRG.11009.1;
chr3	transdecoder	CDS	104366737	104366920	.	+	0	gene_name 98023955|mib1-3; gene_id MSTRG.11009; transcript_id MSTRG.11009.1;
chr3	transdecoder	exon	104366737	104366920	.	+	.	gene_name 98023955|mib1-3; gene_id MSTRG.11009; transcript_id MSTRG.11009.1;
chr3	transdecoder	CDS	104367089	104367207	.	+	2	gene_name 98023955|mib1-3; gene_id MSTRG.11009; transcript_id MSTRG.11009.1;
chr3	transdecoder	exon	104367089	104367207	.	+	.	gene_name 98023955|mib1-3; gene_id MSTRG.11009; transcript_id MSTRG.11009.1;
chr3	transdecoder	CDS	104367484	104367594	.	+	0	gene_name 98023955|mib1-3; gene_id MSTRG.11009; transcript_id MSTRG.11009.1;
chr3	transdecoder	exon	104367484	104367594	.	+	.	gene_name 98023955|mib1-3; gene_id MSTRG.11009; transcript_id MSTRG.11009.1;
chr3	transdecoder	CDS	104370496	104370693	.	+	0	gene_name 98023955|mib1-3; gene_id MSTRG.11009; transcript_id MSTRG.11009.1;
chr3	transdecoder	exon	104370496	104370693	.	+	.	gene_name 98023955|mib1-3; gene_id MSTRG.11009; transcript_id MSTRG.11009.1;
chr3	transdecoder	CDS	104371428	104371582	.	+	0	gene_name 98023955|mib1-3; gene_id MSTRG.11009; transcript_id MSTRG.11009.1;
chr3	transdecoder	exon	104371428	104371582	.	+	.	gene_name 98023955|mib1-3; gene_id MSTRG.11009; transcript_id MSTRG.11009.1;
chr3	transdecoder	CDS	104372705	104372831	.	+	1	gene_name 98023955|mib1-3; gene_id MSTRG.11009; transcript_id MSTRG.11009.1;
chr3	transdecoder	exon	104372705	104372831	.	+	.	gene_name 98023955|mib1-3; gene_id MSTRG.11009; transcript_id MSTRG.11009.1;
chr3	transdecoder	CDS	104375052	104375133	.	+	0	gene_name 98023955|mib1-3; gene_id MSTRG.11009; transcript_id MSTRG.11009.1;
chr3	transdecoder	exon	104375052	104375133	.	+	.	gene_name 98023955|mib1-3; gene_id MSTRG.11009; transcript_id MSTRG.11009.1;
chr3	transdecoder	CDS	104375994	104376127	.	+	2	gene_name 98023955|mib1-3; gene_id MSTRG.11009; transcript_id MSTRG.11009.1;
chr3	transdecoder	exon	104375994	104376127	.	+	.	gene_name 98023955|mib1-3; gene_id MSTRG.11009; transcript_id MSTRG.11009.1;
chr3	transdecoder	CDS	104376742	104376920	.	+	0	gene_name 98023955|mib1-3; gene_id MSTRG.11009; transcript_id MSTRG.11009.1;
chr3	transdecoder	exon	104376742	104376920	.	+	.	gene_name 98023955|mib1-3; gene_id MSTRG.11009; transcript_id MSTRG.11009.1;
chr3	transdecoder	CDS	104376994	104377129	.	+	1	gene_name 98023955|mib1-3; gene_id MSTRG.11009; transcript_id MSTRG.11009.1;
chr3	transdecoder	exon	104376994	104377129	.	+	.	gene_name 98023955|mib1-3; gene_id MSTRG.11009; transcript_id MSTRG.11009.1;
chr3	transdecoder	CDS	104377174	104377291	.	+	0	gene_name 98023955|mib1-3; gene_id MSTRG.11009; transcript_id MSTRG.11009.1;
chr3	transdecoder	exon	104377174	104377291	.	+	.	gene_name 98023955|mib1-3; gene_id MSTRG.11009; transcript_id MSTRG.11009.1;
chr3	transdecoder	CDS	104378476	104378541	.	+	2	gene_name 98023955|mib1-3; gene_id MSTRG.11009; transcript_id MSTRG.11009.1;
chr3	transdecoder	exon	104378476	104378541	.	+	.	gene_name 98023955|mib1-3; gene_id MSTRG.11009; transcript_id MSTRG.11009.1;
chr3	transdecoder	CDS	104380893	104381113	.	+	2	gene_name 98023955|mib1-3; gene_id MSTRG.11009; transcript_id MSTRG.11009.1;
chr3	transdecoder	exon	104380893	104381220	.	+	.	gene_name 98023955|mib1-3; gene_id MSTRG.11009; transcript_id MSTRG.11009.1;
chr3	transdecoder	three_prime_utr	104381114	104381220	.	+	.	gene_name 98023955|mib1-3; gene_id MSTRG.11009; transcript_id MSTRG.11009.1;
chr3	transdecoder	five_prime_utr	104385979	104386006	.	+	.	gene_name 98152665|ece1; gene_id MSTRG.11010; transcript_id MSTRG.11010.1;
chr3	transdecoder	exon	104385979	104388306	.	+	.	gene_name 98152665|ece1; gene_id MSTRG.11010; transcript_id MSTRG.11010.1;
chr3	transdecoder	gene	104385979	104388306	.	+	.	gene_name 98152665|ece1; gene_id MSTRG.11010; transcript_id NA; gene_biotype protein_coding; Info ORF type:complete (-),score=26.65,sp|P42892|ECE1_HUMAN|39.894|4.71e-47; ref_name 98152665|ece1; class_code =,x; inherit_ref TRUE;
chr3	transdecoder	transcript	104385979	104388306	.	+	.	gene_name 98152665|ece1; gene_id MSTRG.11010; transcript_id MSTRG.11010.1; gene_biotype protein_coding; Info ORF type:complete (-),score=26.65,sp|P42892|ECE1_HUMAN|39.894|4.71e-47; ref_name 98152665|ece1; class_code =,x; inherit_ref TRUE;
chr3	StringTie	exon	104385982	104386674	.	-	.	gene_name 98152665|ece1; gene_id MSTRG.11010; transcript_id MSTRG.11010.2;
chr3	StringTie	transcript	104385982	104388306	.	-	.	gene_name 98152665|ece1; gene_id MSTRG.11010; transcript_id MSTRG.11010.2; gene_biotype protein_coding_antisense; Info NA; ref_name 98152665|ece1; class_code =,x; inherit_ref TRUE;
chr3	transdecoder	CDS	104386007	104386681	.	+	0	gene_name 98152665|ece1; gene_id MSTRG.11010; transcript_id MSTRG.11010.1;
chr3	StringTie	exon	104386714	104388306	.	-	.	gene_name 98152665|ece1; gene_id MSTRG.11010; transcript_id MSTRG.11010.2;
chr3	transdecoder	CDS	104387607	104388176	.	+	0	gene_name 98152665|ece1; gene_id MSTRG.11010; transcript_id MSTRG.11010.1;
chr3	StringTie	exon	104418553	104419129	.	+	.	gene_name 98305432|unknown-17159; gene_id MSTRG.11011; transcript_id MSTRG.11011.1;
chr3	StringTie	transcript	104418553	104419129	.	+	.	gene_name 98305432|unknown-17159; gene_id MSTRG.11011; transcript_id MSTRG.11011.1; gene_biotype non-coding; Info NA; ref_name -; class_code u; inherit_ref FALSE;
chr3	transdecoder	five_prime_utr	104428607	104428721	.	+	.	gene_name 98031142|etv7; gene_id MSTRG.11012; transcript_id MSTRG.11012.1;
chr3	transdecoder	exon	104428607	104428752	.	+	.	gene_name 98031142|etv7; gene_id MSTRG.11012; transcript_id MSTRG.11012.1;
chr3	transdecoder	gene	104428607	104444668	.	+	.	gene_name 98031142|etv7; gene_id MSTRG.11012; transcript_id NA; gene_biotype protein_coding; Info ORF type:complete (+),score=55.00,sp|Q9Y603|ETV7_HUMAN|34.228|7.37e-47; ref_name 98031142|etv7; class_code j; inherit_ref TRUE;
chr3	transdecoder	transcript	104428607	104444668	.	+	.	gene_name 98031142|etv7; gene_id MSTRG.11012; transcript_id MSTRG.11012.1; gene_biotype protein_coding; Info ORF type:complete (+),score=55.00,sp|Q9Y603|ETV7_HUMAN|34.228|7.37e-47; ref_name 98031142|etv7; class_code j; inherit_ref TRUE;
chr3	transdecoder	CDS	104428722	104428752	.	+	0	gene_name 98031142|etv7; gene_id MSTRG.11012; transcript_id MSTRG.11012.1;
chr3	transdecoder	CDS	104432976	104433095	.	+	2	gene_name 98031142|etv7; gene_id MSTRG.11012; transcript_id MSTRG.11012.1;
chr3	transdecoder	exon	104432976	104433095	.	+	.	gene_name 98031142|etv7; gene_id MSTRG.11012; transcript_id MSTRG.11012.1;
chr3	transdecoder	CDS	104435794	104435997	.	+	2	gene_name 98031142|etv7; gene_id MSTRG.11012; transcript_id MSTRG.11012.1;
chr3	transdecoder	exon	104435794	104435997	.	+	.	gene_name 98031142|etv7; gene_id MSTRG.11012; transcript_id MSTRG.11012.1;
chr3	transdecoder	CDS	104437915	104437995	.	+	2	gene_name 98031142|etv7; gene_id MSTRG.11012; transcript_id MSTRG.11012.1;
chr3	transdecoder	exon	104437915	104437995	.	+	.	gene_name 98031142|etv7; gene_id MSTRG.11012; transcript_id MSTRG.11012.1;
chr3	transdecoder	CDS	104439746	104439958	.	+	2	gene_name 98031142|etv7; gene_id MSTRG.11012; transcript_id MSTRG.11012.1;
chr3	transdecoder	exon	104439746	104439958	.	+	.	gene_name 98031142|etv7; gene_id MSTRG.11012; transcript_id MSTRG.11012.1;
chr3	transdecoder	CDS	104440558	104440641	.	+	2	gene_name 98031142|etv7; gene_id MSTRG.11012; transcript_id MSTRG.11012.1;
chr3	transdecoder	exon	104440558	104440641	.	+	.	gene_name 98031142|etv7; gene_id MSTRG.11012; transcript_id MSTRG.11012.1;
chr3	transdecoder	CDS	104442380	104442626	.	+	2	gene_name 98031142|etv7; gene_id MSTRG.11012; transcript_id MSTRG.11012.1;
chr3	transdecoder	exon	104442380	104442626	.	+	.	gene_name 98031142|etv7; gene_id MSTRG.11012; transcript_id MSTRG.11012.1;
chr3	transdecoder	CDS	104444053	104444215	.	+	1	gene_name 98031142|etv7; gene_id MSTRG.11012; transcript_id MSTRG.11012.1;
chr3	transdecoder	exon	104444053	104444668	.	+	.	gene_name 98031142|etv7; gene_id MSTRG.11012; transcript_id MSTRG.11012.1;
chr3	StringTie	exon	104444189	104444292	.	-	.	gene_name 98305433|unknown-17160; gene_id MSTRG.11013; transcript_id MSTRG.11013.1;
chr3	StringTie	transcript	104444189	104444654	.	-	.	gene_name 98305433|unknown-17160; gene_id MSTRG.11013; transcript_id MSTRG.11013.1; gene_biotype non-coding; Info NA; ref_name 98031142|etv7; class_code x; inherit_ref FALSE;
chr3	transdecoder	three_prime_utr	104444216	104444668	.	+	.	gene_name 98031142|etv7; gene_id MSTRG.11012; transcript_id MSTRG.11012.1;
chr3	StringTie	exon	104444452	104444654	.	-	.	gene_name 98305433|unknown-17160; gene_id MSTRG.11013; transcript_id MSTRG.11013.1;
chr3	StringTie	exon	104450333	104450635	.	.	.	gene_name 98305434|unknown-17161; gene_id MSTRG.11014; transcript_id MSTRG.11014.1;
chr3	StringTie	transcript	104450333	104450635	.	.	.	gene_name 98305434|unknown-17161; gene_id MSTRG.11014; transcript_id MSTRG.11014.1; gene_biotype non-coding; Info NA; ref_name -; class_code u; inherit_ref FALSE;
chr3	transdecoder	three_prime_utr	104468024	104468147	.	-	.	gene_name 98034085|prdx1; gene_id MSTRG.11015; transcript_id MSTRG.11015.1;
chr3	transdecoder	exon	104468024	104468328	.	-	.	gene_name 98034085|prdx1; gene_id MSTRG.11015; transcript_id MSTRG.11015.1;
chr3	transdecoder	gene	104468024	104489809	.	-	.	gene_name 98034085|prdx1; gene_id MSTRG.11015; transcript_id NA; gene_biotype protein_coding; Info ORF type:complete (+),score=33.54,sp|Q06830|PRDX1_HUMAN|68.912|1.01e-98; ref_name 98034085|prdx1; class_code m,u; inherit_ref TRUE;
chr3	transdecoder	transcript	104468024	104489809	.	-	.	gene_name 98034085|prdx1; gene_id MSTRG.11015; transcript_id MSTRG.11015.1; gene_biotype protein_coding; Info ORF type:complete (+),score=33.54,sp|Q06830|PRDX1_HUMAN|68.912|1.01e-98; ref_name 98034085|prdx1; class_code m,u; inherit_ref TRUE;
chr3	transdecoder	CDS	104468148	104468328	.	-	1	gene_name 98034085|prdx1; gene_id MSTRG.11015; transcript_id MSTRG.11015.1;
chr3	transdecoder	CDS	104484581	104484799	.	-	1	gene_name 98034085|prdx1; gene_id MSTRG.11015; transcript_id MSTRG.11015.1;
chr3	transdecoder	exon	104484581	104484799	.	-	.	gene_name 98034085|prdx1; gene_id MSTRG.11015; transcript_id MSTRG.11015.1;
chr3	transdecoder	CDS	104484842	104485080	.	-	0	gene_name 98034085|prdx1; gene_id MSTRG.11015; transcript_id MSTRG.11015.1;
chr3	transdecoder	exon	104484842	104485089	.	-	.	gene_name 98034085|prdx1; gene_id MSTRG.11015; transcript_id MSTRG.11015.1;
chr3	transdecoder	five_prime_utr	104485081	104485089	.	-	.	gene_name 98034085|prdx1; gene_id MSTRG.11015; transcript_id MSTRG.11015.1;
chr3	StringTie	exon	104488745	104489235	.	-	.	gene_name 98034085|prdx1; gene_id MSTRG.11015; transcript_id MSTRG.11015.2;
chr3	StringTie	transcript	104488745	104489809	.	-	.	gene_name 98034085|prdx1; gene_id MSTRG.11015; transcript_id MSTRG.11015.2; gene_biotype non-coding; Info NA; ref_name 98034085|prdx1; class_code m,u; inherit_ref TRUE;
chr3	StringTie	exon	104489643	104489809	.	-	.	gene_name 98034085|prdx1; gene_id MSTRG.11015; transcript_id MSTRG.11015.2;
chr3	transdecoder	exon	104489643	104489809	.	-	.	gene_name 98034085|prdx1; gene_id MSTRG.11015; transcript_id MSTRG.11015.1;
chr3	transdecoder	five_prime_utr	104489643	104489809	.	-	.	gene_name 98034085|prdx1; gene_id MSTRG.11015; transcript_id MSTRG.11015.1;
chr3	YD_filtered	miRNA	104493064	104493085	85	+	.	gene_id "PB_600"; transcript_id "PB_600"; gene_name "hmi-novel-13-a-1"; miRNA "hmi-novel-13-a-1-5p"; pre_miRNA "hmi-novel-13-a-1"; strand "star";
chr3	YD_filtered	pre_miRNA	104493064	104493116	85	+	.	gene_id "PB_600"; transcript_id "PB_600"; gene_name "hmi-novel-13-a-1"; miRNA "hmi-novel-13-a-1"; pre_miRNA "hmi-novel-13-a-1";
chr3	YD_filtered	miRNA	104493095	104493116	85	+	.	gene_id "PB_600"; transcript_id "PB_600"; gene_name "hmi-novel-13-a-1"; miRNA "hmi-novel-13-a-1-3p"; pre_miRNA "hmi-novel-13-a-1"; strand "mature";
chr3	transdecoder	five_prime_utr	104518971	104519067	.	+	.	gene_name 98032921|ache-4; gene_id MSTRG.11016; transcript_id MSTRG.11016.1;
chr3	transdecoder	exon	104518971	104520743	.	+	.	gene_name 98032921|ache-4; gene_id MSTRG.11016; transcript_id MSTRG.11016.1;
chr3	transdecoder	gene	104518971	104520743	.	+	.	gene_name 98032921|ache-4; gene_id MSTRG.11016; transcript_id NA; gene_biotype protein_coding; Info ORF type:complete (-),score=65.48,sp|P06276|CHLE_HUMAN|29.644|3.95e-64; ref_name 98032921|ache-4; class_code =; inherit_ref TRUE;
chr3	transdecoder	transcript	104518971	104520743	.	+	.	gene_name 98032921|ache-4; gene_id MSTRG.11016; transcript_id MSTRG.11016.1; gene_biotype protein_coding; Info ORF type:complete (-),score=65.48,sp|P06276|CHLE_HUMAN|29.644|3.95e-64; ref_name 98032921|ache-4; class_code =; inherit_ref TRUE;
chr3	transdecoder	CDS	104519068	104520657	.	+	0	gene_name 98032921|ache-4; gene_id MSTRG.11016; transcript_id MSTRG.11016.1;
chr3	transdecoder	three_prime_utr	104520658	104520743	.	+	.	gene_name 98032921|ache-4; gene_id MSTRG.11016; transcript_id MSTRG.11016.1;
chr3	transdecoder	five_prime_utr	104553245	104553307	.	+	.	gene_name 98039378|gbra4; gene_id MSTRG.11017; transcript_id MSTRG.11017.1;
chr3	transdecoder	exon	104553245	104553443	.	+	.	gene_name 98039378|gbra4; gene_id MSTRG.11017; transcript_id MSTRG.11017.1;
chr3	transdecoder	gene	104553245	104651727	.	+	.	gene_name 98039378|gbra4; gene_id MSTRG.11017; transcript_id NA; gene_biotype protein_coding; Info ORF type:3prime_partial (+),score=66.62,sp|P48169|GBRA4_HUMAN|28.704|9.49e-55; ref_name 98039378|gbra4; class_code =,j; inherit_ref TRUE;
chr3	transdecoder	transcript	104553245	104651727	.	+	.	gene_name 98039378|gbra4; gene_id MSTRG.11017; transcript_id MSTRG.11017.1; gene_biotype protein_coding; Info ORF type:3prime_partial (+),score=66.62,sp|P48169|GBRA4_HUMAN|28.704|9.49e-55; ref_name 98039378|gbra4; class_code =,j; inherit_ref TRUE;
chr3	transdecoder	five_prime_utr	104553278	104553307	.	+	.	gene_name 98039378|gbra4; gene_id MSTRG.11017; transcript_id MSTRG.11017.2;
chr3	transdecoder	exon	104553278	104553443	.	+	.	gene_name 98039378|gbra4; gene_id MSTRG.11017; transcript_id MSTRG.11017.2;
chr3	transdecoder	transcript	104553278	104651727	.	+	.	gene_name 98039378|gbra4; gene_id MSTRG.11017; transcript_id MSTRG.11017.2; gene_biotype protein_coding; Info ORF type:3prime_partial (+),score=66.62,sp|P48169|GBRA4_HUMAN|28.704|9.49e-55; ref_name 98039378|gbra4; class_code =,j; inherit_ref TRUE;
chr3	transdecoder	CDS	104553308	104553443	.	+	0	gene_name 98039378|gbra4; gene_id MSTRG.11017; transcript_id MSTRG.11017.1;
chr3	transdecoder	CDS	104553308	104553443	.	+	0	gene_name 98039378|gbra4; gene_id MSTRG.11017; transcript_id MSTRG.11017.2;
chr3	transdecoder	CDS	104594499	104594566	.	+	2	gene_name 98039378|gbra4; gene_id MSTRG.11017; transcript_id MSTRG.11017.1;
chr3	transdecoder	CDS	104594499	104594566	.	+	2	gene_name 98039378|gbra4; gene_id MSTRG.11017; transcript_id MSTRG.11017.2;
chr3	transdecoder	exon	104594499	104594566	.	+	.	gene_name 98039378|gbra4; gene_id MSTRG.11017; transcript_id MSTRG.11017.1;
chr3	transdecoder	exon	104594499	104594566	.	+	.	gene_name 98039378|gbra4; gene_id MSTRG.11017; transcript_id MSTRG.11017.2;
chr3	transdecoder	CDS	104611533	104611716	.	+	0	gene_name 98039378|gbra4; gene_id MSTRG.11017; transcript_id MSTRG.11017.1;
chr3	transdecoder	CDS	104611533	104611716	.	+	0	gene_name 98039378|gbra4; gene_id MSTRG.11017; transcript_id MSTRG.11017.2;
chr3	transdecoder	exon	104611533	104611716	.	+	.	gene_name 98039378|gbra4; gene_id MSTRG.11017; transcript_id MSTRG.11017.1;
chr3	transdecoder	exon	104611533	104611716	.	+	.	gene_name 98039378|gbra4; gene_id MSTRG.11017; transcript_id MSTRG.11017.2;
chr3	transdecoder	CDS	104627795	104627941	.	+	2	gene_name 98039378|gbra4; gene_id MSTRG.11017; transcript_id MSTRG.11017.1;
chr3	transdecoder	CDS	104627795	104627941	.	+	2	gene_name 98039378|gbra4; gene_id MSTRG.11017; transcript_id MSTRG.11017.2;
chr3	transdecoder	exon	104627795	104627941	.	+	.	gene_name 98039378|gbra4; gene_id MSTRG.11017; transcript_id MSTRG.11017.1;
chr3	transdecoder	exon	104627795	104627941	.	+	.	gene_name 98039378|gbra4; gene_id MSTRG.11017; transcript_id MSTRG.11017.2;
chr3	transdecoder	CDS	104633035	104633181	.	+	2	gene_name 98039378|gbra4; gene_id MSTRG.11017; transcript_id MSTRG.11017.1;
chr3	transdecoder	CDS	104633035	104633181	.	+	2	gene_name 98039378|gbra4; gene_id MSTRG.11017; transcript_id MSTRG.11017.2;
chr3	transdecoder	exon	104633035	104633181	.	+	.	gene_name 98039378|gbra4; gene_id MSTRG.11017; transcript_id MSTRG.11017.1;
chr3	transdecoder	exon	104633035	104633181	.	+	.	gene_name 98039378|gbra4; gene_id MSTRG.11017; transcript_id MSTRG.11017.2;
chr3	transdecoder	CDS	104635323	104635530	.	+	2	gene_name 98039378|gbra4; gene_id MSTRG.11017; transcript_id MSTRG.11017.1;
chr3	transdecoder	CDS	104635323	104635530	.	+	2	gene_name 98039378|gbra4; gene_id MSTRG.11017; transcript_id MSTRG.11017.2;
chr3	transdecoder	exon	104635323	104635530	.	+	.	gene_name 98039378|gbra4; gene_id MSTRG.11017; transcript_id MSTRG.11017.1;
chr3	transdecoder	exon	104635323	104635530	.	+	.	gene_name 98039378|gbra4; gene_id MSTRG.11017; transcript_id MSTRG.11017.2;
chr3	transdecoder	CDS	104637257	104637295	.	+	1	gene_name 98039378|gbra4; gene_id MSTRG.11017; transcript_id MSTRG.11017.2;
chr3	transdecoder	exon	104637257	104637295	.	+	.	gene_name 98039378|gbra4; gene_id MSTRG.11017; transcript_id MSTRG.11017.2;
chr3	transdecoder	CDS	104649437	104649606	.	+	1	gene_name 98039378|gbra4; gene_id MSTRG.11017; transcript_id MSTRG.11017.1;
chr3	transdecoder	CDS	104649437	104649606	.	+	1	gene_name 98039378|gbra4; gene_id MSTRG.11017; transcript_id MSTRG.11017.2;
chr3	transdecoder	exon	104649437	104649606	.	+	.	gene_name 98039378|gbra4; gene_id MSTRG.11017; transcript_id MSTRG.11017.1;
chr3	transdecoder	exon	104649437	104649606	.	+	.	gene_name 98039378|gbra4; gene_id MSTRG.11017; transcript_id MSTRG.11017.2;
chr3	transdecoder	CDS	104650141	104650349	.	+	2	gene_name 98039378|gbra4; gene_id MSTRG.11017; transcript_id MSTRG.11017.1;
chr3	transdecoder	CDS	104650141	104650349	.	+	2	gene_name 98039378|gbra4; gene_id MSTRG.11017; transcript_id MSTRG.11017.2;
chr3	transdecoder	exon	104650141	104650349	.	+	.	gene_name 98039378|gbra4; gene_id MSTRG.11017; transcript_id MSTRG.11017.1;
chr3	transdecoder	exon	104650141	104650349	.	+	.	gene_name 98039378|gbra4; gene_id MSTRG.11017; transcript_id MSTRG.11017.2;
chr3	transdecoder	CDS	104651410	104651727	.	+	0	gene_name 98039378|gbra4; gene_id MSTRG.11017; transcript_id MSTRG.11017.1;
chr3	transdecoder	CDS	104651410	104651727	.	+	0	gene_name 98039378|gbra4; gene_id MSTRG.11017; transcript_id MSTRG.11017.2;
chr3	transdecoder	exon	104651410	104651727	.	+	.	gene_name 98039378|gbra4; gene_id MSTRG.11017; transcript_id MSTRG.11017.1;
chr3	transdecoder	exon	104651410	104651727	.	+	.	gene_name 98039378|gbra4; gene_id MSTRG.11017; transcript_id MSTRG.11017.2;
chr3	transdecoder	three_prime_utr	104660598	104660639	.	-	.	gene_name 98305435|hmcn1-15; gene_id MSTRG.11018; transcript_id MSTRG.11018.1;
chr3	transdecoder	exon	104660598	104660794	.	-	.	gene_name 98305435|hmcn1-15; gene_id MSTRG.11018; transcript_id MSTRG.11018.1;
chr3	transdecoder	gene	104660598	104710658	.	-	.	gene_name 98305435|hmcn1-15; gene_id MSTRG.11018; transcript_id NA; gene_biotype protein_coding; Info ORF type:complete (+),score=20.36,sp|Q96RW7|HMCN1_HUMAN|34.653|4.91e-14; ref_name -; class_code u; inherit_ref FALSE;
chr3	transdecoder	transcript	104660598	104710658	.	-	.	gene_name 98305435|hmcn1-15; gene_id MSTRG.11018; transcript_id MSTRG.11018.1; gene_biotype protein_coding; Info ORF type:complete (+),score=20.36,sp|Q96RW7|HMCN1_HUMAN|34.653|4.91e-14; ref_name -; class_code u; inherit_ref FALSE;
chr3	transdecoder	CDS	104660640	104660794	.	-	2	gene_name 98305435|hmcn1-15; gene_id MSTRG.11018; transcript_id MSTRG.11018.1;
chr3	transdecoder	CDS	104666844	104666972	.	-	2	gene_name 98305435|hmcn1-15; gene_id MSTRG.11018; transcript_id MSTRG.11018.1;
chr3	transdecoder	exon	104666844	104666972	.	-	.	gene_name 98305435|hmcn1-15; gene_id MSTRG.11018; transcript_id MSTRG.11018.1;
chr3	transdecoder	CDS	104672677	104672746	.	-	0	gene_name 98305435|hmcn1-15; gene_id MSTRG.11018; transcript_id MSTRG.11018.1;
chr3	transdecoder	exon	104672677	104672766	.	-	.	gene_name 98305435|hmcn1-15; gene_id MSTRG.11018; transcript_id MSTRG.11018.1;
chr3	transdecoder	five_prime_utr	104672747	104672766	.	-	.	gene_name 98305435|hmcn1-15; gene_id MSTRG.11018; transcript_id MSTRG.11018.1;
chr3	transdecoder	exon	104677891	104678019	.	-	.	gene_name 98305435|hmcn1-15; gene_id MSTRG.11018; transcript_id MSTRG.11018.1;
chr3	transdecoder	five_prime_utr	104677891	104678019	.	-	.	gene_name 98305435|hmcn1-15; gene_id MSTRG.11018; transcript_id MSTRG.11018.1;
chr3	transdecoder	exon	104679467	104679583	.	-	.	gene_name 98305435|hmcn1-15; gene_id MSTRG.11018; transcript_id MSTRG.11018.1;
chr3	transdecoder	five_prime_utr	104679467	104679583	.	-	.	gene_name 98305435|hmcn1-15; gene_id MSTRG.11018; transcript_id MSTRG.11018.1;
chr3	transdecoder	exon	104710552	104710658	.	-	.	gene_name 98305435|hmcn1-15; gene_id MSTRG.11018; transcript_id MSTRG.11018.1;
chr3	transdecoder	five_prime_utr	104710552	104710658	.	-	.	gene_name 98305435|hmcn1-15; gene_id MSTRG.11018; transcript_id MSTRG.11018.1;
chr3	StringTie	exon	104733443	104733682	.	-	.	gene_name 98040139|ltbp4; gene_id MSTRG.11019; transcript_id MSTRG.11019.1;
chr3	StringTie	exon	104733443	104733682	.	-	.	gene_name 98040139|ltbp4; gene_id MSTRG.11019; transcript_id MSTRG.11019.2;
chr3	StringTie	transcript	104733443	104782549	.	-	.	gene_name 98040139|ltbp4; gene_id MSTRG.11019; transcript_id MSTRG.11019.1; gene_biotype non-coding; Info NA; ref_name 98040139|ltbp4; class_code j; inherit_ref TRUE;
chr3	StringTie	transcript	104733443	104782549	.	-	.	gene_name 98040139|ltbp4; gene_id MSTRG.11019; transcript_id MSTRG.11019.2; gene_biotype non-coding; Info NA; ref_name 98040139|ltbp4; class_code j; inherit_ref TRUE;
chr3	StringTie	exon	104733451	104733682	.	-	.	gene_name 98040139|ltbp4; gene_id MSTRG.11019; transcript_id MSTRG.11019.6;
chr3	StringTie	exon	104733451	104733684	.	-	.	gene_name 98040139|ltbp4; gene_id MSTRG.11019; transcript_id MSTRG.11019.3;
chr3	StringTie	exon	104733451	104733684	.	-	.	gene_name 98040139|ltbp4; gene_id MSTRG.11019; transcript_id MSTRG.11019.4;
chr3	StringTie	exon	104733451	104733684	.	-	.	gene_name 98040139|ltbp4; gene_id MSTRG.11019; transcript_id MSTRG.11019.5;
chr3	StringTie	exon	104733451	104733684	.	-	.	gene_name 98040139|ltbp4; gene_id MSTRG.11019; transcript_id MSTRG.11019.7;
chr3	StringTie	transcript	104733451	104782549	.	-	.	gene_name 98040139|ltbp4; gene_id MSTRG.11019; transcript_id MSTRG.11019.3; gene_biotype non-coding; Info NA; ref_name 98040139|ltbp4; class_code j; inherit_ref TRUE;
chr3	StringTie	transcript	104733451	104782549	.	-	.	gene_name 98040139|ltbp4; gene_id MSTRG.11019; transcript_id MSTRG.11019.4; gene_biotype non-coding; Info NA; ref_name 98040139|ltbp4; class_code j; inherit_ref TRUE;
chr3	StringTie	transcript	104733451	104782549	.	-	.	gene_name 98040139|ltbp4; gene_id MSTRG.11019; transcript_id MSTRG.11019.5; gene_biotype non-coding; Info NA; ref_name 98040139|ltbp4; class_code j; inherit_ref TRUE;
chr3	StringTie	transcript	104733451	104782549	.	-	.	gene_name 98040139|ltbp4; gene_id MSTRG.11019; transcript_id MSTRG.11019.6; gene_biotype non-coding; Info NA; ref_name 98040139|ltbp4; class_code j; inherit_ref TRUE;
chr3	StringTie	transcript	104733451	104782549	.	-	.	gene_name 98040139|ltbp4; gene_id MSTRG.11019; transcript_id MSTRG.11019.7; gene_biotype non-coding; Info NA; ref_name 98040139|ltbp4; class_code j; inherit_ref TRUE;
chr3	StringTie	exon	104733461	104733684	.	-	.	gene_name 98040139|ltbp4; gene_id MSTRG.11019; transcript_id MSTRG.11019.8;
chr3	StringTie	transcript	104733461	104782549	.	-	.	gene_name 98040139|ltbp4; gene_id MSTRG.11019; transcript_id MSTRG.11019.8; gene_biotype non-coding; Info NA; ref_name 98040139|ltbp4; class_code j; inherit_ref TRUE;
chr3	StringTie	exon	104734452	104734739	.	-	.	gene_name 98040139|ltbp4; gene_id MSTRG.11019; transcript_id MSTRG.11019.9;
chr3	StringTie	transcript	104734452	104782549	.	-	.	gene_name 98040139|ltbp4; gene_id MSTRG.11019; transcript_id MSTRG.11019.9; gene_biotype non-coding; Info NA; ref_name 98040139|ltbp4; class_code j; inherit_ref TRUE;
chr3	StringTie	exon	104734679	104734739	.	-	.	gene_name 98040139|ltbp4; gene_id MSTRG.11019; transcript_id MSTRG.11019.3;
chr3	StringTie	exon	104734679	104734739	.	-	.	gene_name 98040139|ltbp4; gene_id MSTRG.11019; transcript_id MSTRG.11019.5;
chr3	StringTie	exon	104739940	104740058	.	-	.	gene_name 98040139|ltbp4; gene_id MSTRG.11019; transcript_id MSTRG.11019.1;
chr3	StringTie	exon	104739940	104740058	.	-	.	gene_name 98040139|ltbp4; gene_id MSTRG.11019; transcript_id MSTRG.11019.2;
chr3	StringTie	exon	104739940	104740058	.	-	.	gene_name 98040139|ltbp4; gene_id MSTRG.11019; transcript_id MSTRG.11019.6;
chr3	StringTie	exon	104739942	104740058	.	-	.	gene_name 98040139|ltbp4; gene_id MSTRG.11019; transcript_id MSTRG.11019.3;
chr3	StringTie	exon	104739942	104740058	.	-	.	gene_name 98040139|ltbp4; gene_id MSTRG.11019; transcript_id MSTRG.11019.5;
chr3	StringTie	exon	104739942	104740058	.	-	.	gene_name 98040139|ltbp4; gene_id MSTRG.11019; transcript_id MSTRG.11019.9;
chr3	StringTie	exon	104750510	104750635	.	-	.	gene_name 98040139|ltbp4; gene_id MSTRG.11019; transcript_id MSTRG.11019.1;
chr3	StringTie	exon	104750510	104750635	.	-	.	gene_name 98040139|ltbp4; gene_id MSTRG.11019; transcript_id MSTRG.11019.2;
chr3	StringTie	exon	104750510	104750635	.	-	.	gene_name 98040139|ltbp4; gene_id MSTRG.11019; transcript_id MSTRG.11019.3;
chr3	StringTie	exon	104750510	104750635	.	-	.	gene_name 98040139|ltbp4; gene_id MSTRG.11019; transcript_id MSTRG.11019.4;
chr3	StringTie	exon	104750510	104750635	.	-	.	gene_name 98040139|ltbp4; gene_id MSTRG.11019; transcript_id MSTRG.11019.5;
chr3	StringTie	exon	104750510	104750635	.	-	.	gene_name 98040139|ltbp4; gene_id MSTRG.11019; transcript_id MSTRG.11019.6;
chr3	StringTie	exon	104750510	104750635	.	-	.	gene_name 98040139|ltbp4; gene_id MSTRG.11019; transcript_id MSTRG.11019.7;
chr3	StringTie	exon	104750510	104750635	.	-	.	gene_name 98040139|ltbp4; gene_id MSTRG.11019; transcript_id MSTRG.11019.8;
chr3	StringTie	exon	104750510	104750635	.	-	.	gene_name 98040139|ltbp4; gene_id MSTRG.11019; transcript_id MSTRG.11019.9;
chr3	StringTie	exon	104750675	104750797	.	-	.	gene_name 98040139|ltbp4; gene_id MSTRG.11019; transcript_id MSTRG.11019.1;
chr3	StringTie	exon	104750675	104750797	.	-	.	gene_name 98040139|ltbp4; gene_id MSTRG.11019; transcript_id MSTRG.11019.2;
chr3	StringTie	exon	104750675	104750797	.	-	.	gene_name 98040139|ltbp4; gene_id MSTRG.11019; transcript_id MSTRG.11019.3;
chr3	StringTie	exon	104750675	104750797	.	-	.	gene_name 98040139|ltbp4; gene_id MSTRG.11019; transcript_id MSTRG.11019.4;
chr3	StringTie	exon	104750675	104750797	.	-	.	gene_name 98040139|ltbp4; gene_id MSTRG.11019; transcript_id MSTRG.11019.5;
chr3	StringTie	exon	104750675	104750797	.	-	.	gene_name 98040139|ltbp4; gene_id MSTRG.11019; transcript_id MSTRG.11019.6;
chr3	StringTie	exon	104750675	104750797	.	-	.	gene_name 98040139|ltbp4; gene_id MSTRG.11019; transcript_id MSTRG.11019.7;
chr3	StringTie	exon	104750675	104750797	.	-	.	gene_name 98040139|ltbp4; gene_id MSTRG.11019; transcript_id MSTRG.11019.8;
chr3	StringTie	exon	104750675	104750797	.	-	.	gene_name 98040139|ltbp4; gene_id MSTRG.11019; transcript_id MSTRG.11019.9;
chr3	StringTie	exon	104765168	104765277	.	-	.	gene_name 98040139|ltbp4; gene_id MSTRG.11019; transcript_id MSTRG.11019.2;
chr3	StringTie	exon	104765168	104765277	.	-	.	gene_name 98040139|ltbp4; gene_id MSTRG.11019; transcript_id MSTRG.11019.3;
chr3	StringTie	exon	104765168	104765277	.	-	.	gene_name 98040139|ltbp4; gene_id MSTRG.11019; transcript_id MSTRG.11019.4;
chr3	StringTie	exon	104765168	104765277	.	-	.	gene_name 98040139|ltbp4; gene_id MSTRG.11019; transcript_id MSTRG.11019.7;
chr3	StringTie	exon	104765168	104765277	.	-	.	gene_name 98040139|ltbp4; gene_id MSTRG.11019; transcript_id MSTRG.11019.8;
chr3	StringTie	exon	104765168	104765293	.	-	.	gene_name 98040139|ltbp4; gene_id MSTRG.11019; transcript_id MSTRG.11019.1;
chr3	StringTie	exon	104765168	104765293	.	-	.	gene_name 98040139|ltbp4; gene_id MSTRG.11019; transcript_id MSTRG.11019.5;
chr3	StringTie	exon	104765168	104765293	.	-	.	gene_name 98040139|ltbp4; gene_id MSTRG.11019; transcript_id MSTRG.11019.6;
chr3	StringTie	exon	104765168	104765293	.	-	.	gene_name 98040139|ltbp4; gene_id MSTRG.11019; transcript_id MSTRG.11019.9;
chr3	StringTie	exon	104765335	104765350	.	-	.	gene_name 98040139|ltbp4; gene_id MSTRG.11019; transcript_id MSTRG.11019.7;
chr3	StringTie	exon	104765335	104765350	.	-	.	gene_name 98040139|ltbp4; gene_id MSTRG.11019; transcript_id MSTRG.11019.9;
chr3	StringTie	exon	104765335	104765466	.	-	.	gene_name 98040139|ltbp4; gene_id MSTRG.11019; transcript_id MSTRG.11019.1;
chr3	StringTie	exon	104765335	104765466	.	-	.	gene_name 98040139|ltbp4; gene_id MSTRG.11019; transcript_id MSTRG.11019.2;
chr3	StringTie	exon	104765335	104765466	.	-	.	gene_name 98040139|ltbp4; gene_id MSTRG.11019; transcript_id MSTRG.11019.3;
chr3	StringTie	exon	104765335	104765466	.	-	.	gene_name 98040139|ltbp4; gene_id MSTRG.11019; transcript_id MSTRG.11019.4;
chr3	StringTie	exon	104765335	104765466	.	-	.	gene_name 98040139|ltbp4; gene_id MSTRG.11019; transcript_id MSTRG.11019.5;
chr3	StringTie	exon	104765335	104765466	.	-	.	gene_name 98040139|ltbp4; gene_id MSTRG.11019; transcript_id MSTRG.11019.8;
chr3	StringTie	exon	104765379	104765466	.	-	.	gene_name 98040139|ltbp4; gene_id MSTRG.11019; transcript_id MSTRG.11019.9;
chr3	StringTie	exon	104765381	104765466	.	-	.	gene_name 98040139|ltbp4; gene_id MSTRG.11019; transcript_id MSTRG.11019.7;
chr3	StringTie	exon	104765402	104765466	.	-	.	gene_name 98040139|ltbp4; gene_id MSTRG.11019; transcript_id MSTRG.11019.6;
chr3	StringTie	exon	104772487	104772615	.	-	.	gene_name 98040139|ltbp4; gene_id MSTRG.11019; transcript_id MSTRG.11019.1;
chr3	StringTie	exon	104772487	104772615	.	-	.	gene_name 98040139|ltbp4; gene_id MSTRG.11019; transcript_id MSTRG.11019.2;
chr3	StringTie	exon	104772487	104772615	.	-	.	gene_name 98040139|ltbp4; gene_id MSTRG.11019; transcript_id MSTRG.11019.3;
chr3	StringTie	exon	104772487	104772615	.	-	.	gene_name 98040139|ltbp4; gene_id MSTRG.11019; transcript_id MSTRG.11019.4;
chr3	StringTie	exon	104772487	104772615	.	-	.	gene_name 98040139|ltbp4; gene_id MSTRG.11019; transcript_id MSTRG.11019.5;
chr3	StringTie	exon	104772487	104772615	.	-	.	gene_name 98040139|ltbp4; gene_id MSTRG.11019; transcript_id MSTRG.11019.6;
chr3	StringTie	exon	104772487	104772615	.	-	.	gene_name 98040139|ltbp4; gene_id MSTRG.11019; transcript_id MSTRG.11019.7;
chr3	StringTie	exon	104772487	104772615	.	-	.	gene_name 98040139|ltbp4; gene_id MSTRG.11019; transcript_id MSTRG.11019.8;
chr3	StringTie	exon	104772487	104772615	.	-	.	gene_name 98040139|ltbp4; gene_id MSTRG.11019; transcript_id MSTRG.11019.9;
chr3	StringTie	exon	104773696	104773812	.	-	.	gene_name 98040139|ltbp4; gene_id MSTRG.11019; transcript_id MSTRG.11019.1;
chr3	StringTie	exon	104773696	104773812	.	-	.	gene_name 98040139|ltbp4; gene_id MSTRG.11019; transcript_id MSTRG.11019.2;
chr3	StringTie	exon	104773696	104773812	.	-	.	gene_name 98040139|ltbp4; gene_id MSTRG.11019; transcript_id MSTRG.11019.3;
chr3	StringTie	exon	104773696	104773812	.	-	.	gene_name 98040139|ltbp4; gene_id MSTRG.11019; transcript_id MSTRG.11019.4;
chr3	StringTie	exon	104773696	104773812	.	-	.	gene_name 98040139|ltbp4; gene_id MSTRG.11019; transcript_id MSTRG.11019.5;
chr3	StringTie	exon	104773696	104773812	.	-	.	gene_name 98040139|ltbp4; gene_id MSTRG.11019; transcript_id MSTRG.11019.6;
chr3	StringTie	exon	104773696	104773812	.	-	.	gene_name 98040139|ltbp4; gene_id MSTRG.11019; transcript_id MSTRG.11019.7;
chr3	StringTie	exon	104773696	104773812	.	-	.	gene_name 98040139|ltbp4; gene_id MSTRG.11019; transcript_id MSTRG.11019.8;
chr3	StringTie	exon	104773696	104773812	.	-	.	gene_name 98040139|ltbp4; gene_id MSTRG.11019; transcript_id MSTRG.11019.9;
chr3	StringTie	exon	104776026	104776156	.	-	.	gene_name 98040139|ltbp4; gene_id MSTRG.11019; transcript_id MSTRG.11019.8;
chr3	StringTie	exon	104776026	104776157	.	-	.	gene_name 98040139|ltbp4; gene_id MSTRG.11019; transcript_id MSTRG.11019.1;
chr3	StringTie	exon	104776026	104776157	.	-	.	gene_name 98040139|ltbp4; gene_id MSTRG.11019; transcript_id MSTRG.11019.2;
chr3	StringTie	exon	104776026	104776157	.	-	.	gene_name 98040139|ltbp4; gene_id MSTRG.11019; transcript_id MSTRG.11019.3;
chr3	StringTie	exon	104776026	104776157	.	-	.	gene_name 98040139|ltbp4; gene_id MSTRG.11019; transcript_id MSTRG.11019.4;
chr3	StringTie	exon	104776026	104776157	.	-	.	gene_name 98040139|ltbp4; gene_id MSTRG.11019; transcript_id MSTRG.11019.5;
chr3	StringTie	exon	104776026	104776157	.	-	.	gene_name 98040139|ltbp4; gene_id MSTRG.11019; transcript_id MSTRG.11019.6;
chr3	StringTie	exon	104776026	104776157	.	-	.	gene_name 98040139|ltbp4; gene_id MSTRG.11019; transcript_id MSTRG.11019.7;
chr3	StringTie	exon	104776026	104776157	.	-	.	gene_name 98040139|ltbp4; gene_id MSTRG.11019; transcript_id MSTRG.11019.9;
chr3	StringTie	exon	104779614	104779704	.	-	.	gene_name 98040139|ltbp4; gene_id MSTRG.11019; transcript_id MSTRG.11019.1;
chr3	StringTie	exon	104779614	104779704	.	-	.	gene_name 98040139|ltbp4; gene_id MSTRG.11019; transcript_id MSTRG.11019.2;
chr3	StringTie	exon	104779614	104779704	.	-	.	gene_name 98040139|ltbp4; gene_id MSTRG.11019; transcript_id MSTRG.11019.3;
chr3	StringTie	exon	104779614	104779704	.	-	.	gene_name 98040139|ltbp4; gene_id MSTRG.11019; transcript_id MSTRG.11019.4;
chr3	StringTie	exon	104779614	104779704	.	-	.	gene_name 98040139|ltbp4; gene_id MSTRG.11019; transcript_id MSTRG.11019.5;
chr3	StringTie	exon	104779614	104779704	.	-	.	gene_name 98040139|ltbp4; gene_id MSTRG.11019; transcript_id MSTRG.11019.6;
chr3	StringTie	exon	104779614	104779704	.	-	.	gene_name 98040139|ltbp4; gene_id MSTRG.11019; transcript_id MSTRG.11019.7;
chr3	StringTie	exon	104779614	104779704	.	-	.	gene_name 98040139|ltbp4; gene_id MSTRG.11019; transcript_id MSTRG.11019.8;
chr3	StringTie	exon	104779614	104779704	.	-	.	gene_name 98040139|ltbp4; gene_id MSTRG.11019; transcript_id MSTRG.11019.9;
chr3	StringTie	exon	104780389	104780715	.	+	.	gene_name 98305436|unknown-17162; gene_id MSTRG.11020; transcript_id MSTRG.11020.1;
chr3	StringTie	transcript	104780389	104781072	.	+	.	gene_name 98305436|unknown-17162; gene_id MSTRG.11020; transcript_id MSTRG.11020.1; gene_biotype non-coding; Info NA; ref_name -; class_code u; inherit_ref FALSE;
chr3	StringTie	exon	104780913	104781072	.	+	.	gene_name 98305436|unknown-17162; gene_id MSTRG.11020; transcript_id MSTRG.11020.1;
chr3	StringTie	exon	104782514	104782549	.	-	.	gene_name 98040139|ltbp4; gene_id MSTRG.11019; transcript_id MSTRG.11019.1;
chr3	StringTie	exon	104782514	104782549	.	-	.	gene_name 98040139|ltbp4; gene_id MSTRG.11019; transcript_id MSTRG.11019.2;
chr3	StringTie	exon	104782514	104782549	.	-	.	gene_name 98040139|ltbp4; gene_id MSTRG.11019; transcript_id MSTRG.11019.3;
chr3	StringTie	exon	104782514	104782549	.	-	.	gene_name 98040139|ltbp4; gene_id MSTRG.11019; transcript_id MSTRG.11019.4;
chr3	StringTie	exon	104782514	104782549	.	-	.	gene_name 98040139|ltbp4; gene_id MSTRG.11019; transcript_id MSTRG.11019.5;
chr3	StringTie	exon	104782514	104782549	.	-	.	gene_name 98040139|ltbp4; gene_id MSTRG.11019; transcript_id MSTRG.11019.6;
chr3	StringTie	exon	104782514	104782549	.	-	.	gene_name 98040139|ltbp4; gene_id MSTRG.11019; transcript_id MSTRG.11019.7;
chr3	StringTie	exon	104782514	104782549	.	-	.	gene_name 98040139|ltbp4; gene_id MSTRG.11019; transcript_id MSTRG.11019.8;
chr3	StringTie	exon	104782514	104782549	.	-	.	gene_name 98040139|ltbp4; gene_id MSTRG.11019; transcript_id MSTRG.11019.9;
chr3	transdecoder	exon	104787134	104787199	.	+	.	gene_name 98305437|unknown-17163; gene_id MSTRG.11021; transcript_id MSTRG.11021.1;
chr3	transdecoder	five_prime_utr	104787134	104787199	.	+	.	gene_name 98305437|unknown-17163; gene_id MSTRG.11021; transcript_id MSTRG.11021.1;
chr3	transdecoder	gene	104787134	104816345	.	+	.	gene_name 98305437|unknown-17163; gene_id MSTRG.11021; transcript_id NA; gene_biotype protein_coding; Info ORF type:complete (+),score=15.80; ref_name 98207108|unknown-11821; class_code y; inherit_ref FALSE;
chr3	transdecoder	transcript	104787134	104816345	.	+	.	gene_name 98305437|unknown-17163; gene_id MSTRG.11021; transcript_id MSTRG.11021.1; gene_biotype protein_coding; Info ORF type:complete (+),score=15.80; ref_name 98207108|unknown-11821; class_code y; inherit_ref FALSE;
chr3	transdecoder	five_prime_utr	104789622	104789696	.	+	.	gene_name 98305437|unknown-17163; gene_id MSTRG.11021; transcript_id MSTRG.11021.1;
chr3	transdecoder	exon	104789622	104790091	.	+	.	gene_name 98305437|unknown-17163; gene_id MSTRG.11021; transcript_id MSTRG.11021.1;
chr3	transdecoder	CDS	104789697	104790091	.	+	0	gene_name 98305437|unknown-17163; gene_id MSTRG.11021; transcript_id MSTRG.11021.1;
chr3	transdecoder	CDS	104793012	104793172	.	+	1	gene_name 98305437|unknown-17163; gene_id MSTRG.11021; transcript_id MSTRG.11021.1;
chr3	transdecoder	exon	104793012	104793172	.	+	.	gene_name 98305437|unknown-17163; gene_id MSTRG.11021; transcript_id MSTRG.11021.1;
chr3	transdecoder	CDS	104793356	104793380	.	+	2	gene_name 98305437|unknown-17163; gene_id MSTRG.11021; transcript_id MSTRG.11021.1;
chr3	transdecoder	exon	104793356	104793380	.	+	.	gene_name 98305437|unknown-17163; gene_id MSTRG.11021; transcript_id MSTRG.11021.1;
chr3	transdecoder	CDS	104814281	104814432	.	+	1	gene_name 98305437|unknown-17163; gene_id MSTRG.11021; transcript_id MSTRG.11021.1;
chr3	transdecoder	exon	104814281	104814432	.	+	.	gene_name 98305437|unknown-17163; gene_id MSTRG.11021; transcript_id MSTRG.11021.1;
chr3	transdecoder	CDS	104814776	104814956	.	+	2	gene_name 98305437|unknown-17163; gene_id MSTRG.11021; transcript_id MSTRG.11021.1;
chr3	transdecoder	exon	104814776	104814956	.	+	.	gene_name 98305437|unknown-17163; gene_id MSTRG.11021; transcript_id MSTRG.11021.1;
chr3	transdecoder	CDS	104816136	104816298	.	+	1	gene_name 98305437|unknown-17163; gene_id MSTRG.11021; transcript_id MSTRG.11021.1;
chr3	transdecoder	exon	104816136	104816345	.	+	.	gene_name 98305437|unknown-17163; gene_id MSTRG.11021; transcript_id MSTRG.11021.1;
chr3	transdecoder	three_prime_utr	104816299	104816345	.	+	.	gene_name 98305437|unknown-17163; gene_id MSTRG.11021; transcript_id MSTRG.11021.1;
chr3	transdecoder	five_prime_utr	104823041	104823118	.	+	.	gene_name 98305438|unknown-17164; gene_id MSTRG.11022; transcript_id MSTRG.11022.1;
chr3	transdecoder	exon	104823041	104823234	.	+	.	gene_name 98305438|unknown-17164; gene_id MSTRG.11022; transcript_id MSTRG.11022.1;
chr3	transdecoder	gene	104823041	104829898	.	+	.	gene_name 98305438|unknown-17164; gene_id MSTRG.11022; transcript_id NA; gene_biotype protein_coding; Info ORF type:complete (+),score=35.21; ref_name 98205361|unknown-9812; class_code o,u;o,u; inherit_ref FALSE;
chr3	transdecoder	transcript	104823041	104829898	.	+	.	gene_name 98305438|unknown-17164; gene_id MSTRG.11022; transcript_id MSTRG.11022.1; gene_biotype protein_coding; Info ORF type:complete (+),score=35.21; ref_name 98205361|unknown-9812; class_code o,u;o,u; inherit_ref FALSE;
chr3	transdecoder	CDS	104823119	104823234	.	+	0	gene_name 98305438|unknown-17164; gene_id MSTRG.11022; transcript_id MSTRG.11022.1;
chr3	transdecoder	CDS	104823328	104823495	.	+	1	gene_name 98305438|unknown-17164; gene_id MSTRG.11022; transcript_id MSTRG.11022.1;
chr3	transdecoder	exon	104823328	104823495	.	+	.	gene_name 98305438|unknown-17164; gene_id MSTRG.11022; transcript_id MSTRG.11022.1;
chr3	transdecoder	CDS	104824223	104824418	.	+	1	gene_name 98305438|unknown-17164; gene_id MSTRG.11022; transcript_id MSTRG.11022.1;
chr3	transdecoder	exon	104824223	104827730	.	+	.	gene_name 98305438|unknown-17164; gene_id MSTRG.11022; transcript_id MSTRG.11022.1;
chr3	transdecoder	CDS	104825058	104826106	.	+	0	gene_name 98305438|unknown-17164; gene_id MSTRG.11022; transcript_id MSTRG.11022.1;
chr3	transdecoder	five_prime_utr	104825979	104826157	.	+	.	gene_name 98305438|unknown-17164; gene_id MSTRG.11022; transcript_id MSTRG.11022.2;
chr3	transdecoder	exon	104825979	104827730	.	+	.	gene_name 98305438|unknown-17164; gene_id MSTRG.11022; transcript_id MSTRG.11022.2;
chr3	transdecoder	transcript	104825979	104829898	.	+	.	gene_name 98305438|unknown-17164; gene_id MSTRG.11022; transcript_id MSTRG.11022.2; gene_biotype protein_coding; Info ORF type:complete (+),score=35.21; ref_name 98205361|unknown-9812; class_code o,u;o,u; inherit_ref FALSE;
chr3	transdecoder	CDS	104826158	104826799	.	+	0	gene_name 98305438|unknown-17164; gene_id MSTRG.11022; transcript_id MSTRG.11022.1;
chr3	transdecoder	CDS	104826158	104826799	.	+	0	gene_name 98305438|unknown-17164; gene_id MSTRG.11022; transcript_id MSTRG.11022.2;
chr3	transdecoder	CDS	104826916	104827488	.	+	0	gene_name 98305438|unknown-17164; gene_id MSTRG.11022; transcript_id MSTRG.11022.1;
chr3	transdecoder	CDS	104826916	104827488	.	+	0	gene_name 98305438|unknown-17164; gene_id MSTRG.11022; transcript_id MSTRG.11022.2;
chr3	StringTie	exon	104827686	104827730	.	+	.	gene_name 98305438|unknown-17164; gene_id MSTRG.11022; transcript_id MSTRG.11022.3;
chr3	StringTie	transcript	104827686	104829898	.	+	.	gene_name 98305438|unknown-17164; gene_id MSTRG.11022; transcript_id MSTRG.11022.3; gene_biotype non-coding; Info NA; ref_name 98205361|unknown-9812; class_code o,u;o,u; inherit_ref FALSE;
chr3	StringTie	exon	104827775	104827864	.	+	.	gene_name 98305438|unknown-17164; gene_id MSTRG.11022; transcript_id MSTRG.11022.3;
chr3	transdecoder	exon	104827775	104827864	.	+	.	gene_name 98305438|unknown-17164; gene_id MSTRG.11022; transcript_id MSTRG.11022.1;
chr3	transdecoder	exon	104827775	104827864	.	+	.	gene_name 98305438|unknown-17164; gene_id MSTRG.11022; transcript_id MSTRG.11022.2;
chr3	transdecoder	three_prime_utr	104827775	104827864	.	+	.	gene_name 98305438|unknown-17164; gene_id MSTRG.11022; transcript_id MSTRG.11022.1;
chr3	transdecoder	three_prime_utr	104827775	104827864	.	+	.	gene_name 98305438|unknown-17164; gene_id MSTRG.11022; transcript_id MSTRG.11022.2;
chr3	StringTie	exon	104827910	104828026	.	+	.	gene_name 98305438|unknown-17164; gene_id MSTRG.11022; transcript_id MSTRG.11022.3;
chr3	transdecoder	exon	104827910	104828026	.	+	.	gene_name 98305438|unknown-17164; gene_id MSTRG.11022; transcript_id MSTRG.11022.1;
chr3	transdecoder	exon	104827910	104828026	.	+	.	gene_name 98305438|unknown-17164; gene_id MSTRG.11022; transcript_id MSTRG.11022.2;
chr3	transdecoder	three_prime_utr	104827910	104828026	.	+	.	gene_name 98305438|unknown-17164; gene_id MSTRG.11022; transcript_id MSTRG.11022.1;
chr3	transdecoder	three_prime_utr	104827910	104828026	.	+	.	gene_name 98305438|unknown-17164; gene_id MSTRG.11022; transcript_id MSTRG.11022.2;
chr3	StringTie	exon	104828073	104828145	.	+	.	gene_name 98305438|unknown-17164; gene_id MSTRG.11022; transcript_id MSTRG.11022.3;
chr3	transdecoder	exon	104828073	104828145	.	+	.	gene_name 98305438|unknown-17164; gene_id MSTRG.11022; transcript_id MSTRG.11022.2;
chr3	transdecoder	three_prime_utr	104828073	104828145	.	+	.	gene_name 98305438|unknown-17164; gene_id MSTRG.11022; transcript_id MSTRG.11022.2;
chr3	StringTie	exon	104828190	104828370	.	+	.	gene_name 98305438|unknown-17164; gene_id MSTRG.11022; transcript_id MSTRG.11022.3;
chr3	transdecoder	exon	104828190	104828370	.	+	.	gene_name 98305438|unknown-17164; gene_id MSTRG.11022; transcript_id MSTRG.11022.2;
chr3	transdecoder	three_prime_utr	104828190	104828370	.	+	.	gene_name 98305438|unknown-17164; gene_id MSTRG.11022; transcript_id MSTRG.11022.2;
chr3	StringTie	exon	104828219	104828370	.	+	.	gene_name 98305438|unknown-17164; gene_id MSTRG.11022; transcript_id MSTRG.11022.4;
chr3	StringTie	transcript	104828219	104829549	.	+	.	gene_name 98305438|unknown-17164; gene_id MSTRG.11022; transcript_id MSTRG.11022.4; gene_biotype non-coding; Info NA; ref_name 98205361|unknown-9812; class_code o,u;o,u; inherit_ref FALSE;
chr3	StringTie	exon	104828220	104828374	.	+	.	gene_name 98305438|unknown-17164; gene_id MSTRG.11022; transcript_id MSTRG.11022.5;
chr3	StringTie	transcript	104828220	104828702	.	+	.	gene_name 98305438|unknown-17164; gene_id MSTRG.11022; transcript_id MSTRG.11022.5; gene_biotype non-coding; Info NA; ref_name 98205361|unknown-9812; class_code o,u;o,u; inherit_ref FALSE;
chr3	StringTie	exon	104828415	104828476	.	+	.	gene_name 98305438|unknown-17164; gene_id MSTRG.11022; transcript_id MSTRG.11022.3;
chr3	StringTie	exon	104828415	104828476	.	+	.	gene_name 98305438|unknown-17164; gene_id MSTRG.11022; transcript_id MSTRG.11022.4;
chr3	StringTie	exon	104828415	104828476	.	+	.	gene_name 98305438|unknown-17164; gene_id MSTRG.11022; transcript_id MSTRG.11022.5;
chr3	transdecoder	exon	104828415	104828476	.	+	.	gene_name 98305438|unknown-17164; gene_id MSTRG.11022; transcript_id MSTRG.11022.2;
chr3	transdecoder	three_prime_utr	104828415	104828476	.	+	.	gene_name 98305438|unknown-17164; gene_id MSTRG.11022; transcript_id MSTRG.11022.2;
chr3	StringTie	exon	104828522	104828596	.	+	.	gene_name 98305438|unknown-17164; gene_id MSTRG.11022; transcript_id MSTRG.11022.3;
chr3	StringTie	exon	104828522	104828596	.	+	.	gene_name 98305438|unknown-17164; gene_id MSTRG.11022; transcript_id MSTRG.11022.4;
chr3	StringTie	exon	104828522	104828596	.	+	.	gene_name 98305438|unknown-17164; gene_id MSTRG.11022; transcript_id MSTRG.11022.5;
chr3	transdecoder	exon	104828522	104828596	.	+	.	gene_name 98305438|unknown-17164; gene_id MSTRG.11022; transcript_id MSTRG.11022.1;
chr3	transdecoder	exon	104828522	104828596	.	+	.	gene_name 98305438|unknown-17164; gene_id MSTRG.11022; transcript_id MSTRG.11022.2;
chr3	transdecoder	three_prime_utr	104828522	104828596	.	+	.	gene_name 98305438|unknown-17164; gene_id MSTRG.11022; transcript_id MSTRG.11022.1;
chr3	transdecoder	three_prime_utr	104828522	104828596	.	+	.	gene_name 98305438|unknown-17164; gene_id MSTRG.11022; transcript_id MSTRG.11022.2;
chr3	StringTie	exon	104828641	104828702	.	+	.	gene_name 98305438|unknown-17164; gene_id MSTRG.11022; transcript_id MSTRG.11022.3;
chr3	StringTie	exon	104828641	104828702	.	+	.	gene_name 98305438|unknown-17164; gene_id MSTRG.11022; transcript_id MSTRG.11022.4;
chr3	StringTie	exon	104828641	104828702	.	+	.	gene_name 98305438|unknown-17164; gene_id MSTRG.11022; transcript_id MSTRG.11022.5;
chr3	transdecoder	exon	104828641	104828702	.	+	.	gene_name 98305438|unknown-17164; gene_id MSTRG.11022; transcript_id MSTRG.11022.1;
chr3	transdecoder	exon	104828641	104828702	.	+	.	gene_name 98305438|unknown-17164; gene_id MSTRG.11022; transcript_id MSTRG.11022.2;
chr3	transdecoder	three_prime_utr	104828641	104828702	.	+	.	gene_name 98305438|unknown-17164; gene_id MSTRG.11022; transcript_id MSTRG.11022.1;
chr3	transdecoder	three_prime_utr	104828641	104828702	.	+	.	gene_name 98305438|unknown-17164; gene_id MSTRG.11022; transcript_id MSTRG.11022.2;
chr3	StringTie	exon	104828745	104828816	.	+	.	gene_name 98305438|unknown-17164; gene_id MSTRG.11022; transcript_id MSTRG.11022.4;
chr3	StringTie	exon	104828745	104828819	.	+	.	gene_name 98305438|unknown-17164; gene_id MSTRG.11022; transcript_id MSTRG.11022.3;
chr3	transdecoder	exon	104828745	104828819	.	+	.	gene_name 98305438|unknown-17164; gene_id MSTRG.11022; transcript_id MSTRG.11022.1;
chr3	transdecoder	exon	104828745	104828819	.	+	.	gene_name 98305438|unknown-17164; gene_id MSTRG.11022; transcript_id MSTRG.11022.2;
chr3	transdecoder	three_prime_utr	104828745	104828819	.	+	.	gene_name 98305438|unknown-17164; gene_id MSTRG.11022; transcript_id MSTRG.11022.1;
chr3	transdecoder	three_prime_utr	104828745	104828819	.	+	.	gene_name 98305438|unknown-17164; gene_id MSTRG.11022; transcript_id MSTRG.11022.2;
chr3	StringTie	exon	104828862	104829107	.	+	.	gene_name 98305438|unknown-17164; gene_id MSTRG.11022; transcript_id MSTRG.11022.3;
chr3	StringTie	exon	104828862	104829107	.	+	.	gene_name 98305438|unknown-17164; gene_id MSTRG.11022; transcript_id MSTRG.11022.4;
chr3	transdecoder	exon	104828862	104829107	.	+	.	gene_name 98305438|unknown-17164; gene_id MSTRG.11022; transcript_id MSTRG.11022.1;
chr3	transdecoder	exon	104828862	104829107	.	+	.	gene_name 98305438|unknown-17164; gene_id MSTRG.11022; transcript_id MSTRG.11022.2;
chr3	transdecoder	three_prime_utr	104828862	104829107	.	+	.	gene_name 98305438|unknown-17164; gene_id MSTRG.11022; transcript_id MSTRG.11022.1;
chr3	transdecoder	three_prime_utr	104828862	104829107	.	+	.	gene_name 98305438|unknown-17164; gene_id MSTRG.11022; transcript_id MSTRG.11022.2;
chr3	StringTie	exon	104829150	104829215	.	+	.	gene_name 98305438|unknown-17164; gene_id MSTRG.11022; transcript_id MSTRG.11022.3;
chr3	transdecoder	exon	104829150	104829215	.	+	.	gene_name 98305438|unknown-17164; gene_id MSTRG.11022; transcript_id MSTRG.11022.2;
chr3	transdecoder	three_prime_utr	104829150	104829215	.	+	.	gene_name 98305438|unknown-17164; gene_id MSTRG.11022; transcript_id MSTRG.11022.2;
chr3	transdecoder	exon	104829150	104829367	.	+	.	gene_name 98305438|unknown-17164; gene_id MSTRG.11022; transcript_id MSTRG.11022.1;
chr3	transdecoder	three_prime_utr	104829150	104829367	.	+	.	gene_name 98305438|unknown-17164; gene_id MSTRG.11022; transcript_id MSTRG.11022.1;
chr3	StringTie	exon	104829150	104829549	.	+	.	gene_name 98305438|unknown-17164; gene_id MSTRG.11022; transcript_id MSTRG.11022.4;
chr3	StringTie	exon	104829258	104829278	.	+	.	gene_name 98305438|unknown-17164; gene_id MSTRG.11022; transcript_id MSTRG.11022.3;
chr3	transdecoder	exon	104829258	104829278	.	+	.	gene_name 98305438|unknown-17164; gene_id MSTRG.11022; transcript_id MSTRG.11022.2;
chr3	transdecoder	three_prime_utr	104829258	104829278	.	+	.	gene_name 98305438|unknown-17164; gene_id MSTRG.11022; transcript_id MSTRG.11022.2;
chr3	StringTie	exon	104829326	104829367	.	+	.	gene_name 98305438|unknown-17164; gene_id MSTRG.11022; transcript_id MSTRG.11022.3;
chr3	transdecoder	exon	104829326	104829549	.	+	.	gene_name 98305438|unknown-17164; gene_id MSTRG.11022; transcript_id MSTRG.11022.2;
chr3	transdecoder	three_prime_utr	104829326	104829549	.	+	.	gene_name 98305438|unknown-17164; gene_id MSTRG.11022; transcript_id MSTRG.11022.2;
chr3	StringTie	exon	104829476	104829549	.	+	.	gene_name 98305438|unknown-17164; gene_id MSTRG.11022; transcript_id MSTRG.11022.3;
chr3	transdecoder	exon	104829476	104829549	.	+	.	gene_name 98305438|unknown-17164; gene_id MSTRG.11022; transcript_id MSTRG.11022.1;
chr3	transdecoder	three_prime_utr	104829476	104829549	.	+	.	gene_name 98305438|unknown-17164; gene_id MSTRG.11022; transcript_id MSTRG.11022.1;
chr3	StringTie	exon	104829729	104829898	.	+	.	gene_name 98305438|unknown-17164; gene_id MSTRG.11022; transcript_id MSTRG.11022.3;
chr3	transdecoder	exon	104829729	104829898	.	+	.	gene_name 98305438|unknown-17164; gene_id MSTRG.11022; transcript_id MSTRG.11022.1;
chr3	transdecoder	exon	104829729	104829898	.	+	.	gene_name 98305438|unknown-17164; gene_id MSTRG.11022; transcript_id MSTRG.11022.2;
chr3	transdecoder	three_prime_utr	104829729	104829898	.	+	.	gene_name 98305438|unknown-17164; gene_id MSTRG.11022; transcript_id MSTRG.11022.1;
chr3	transdecoder	three_prime_utr	104829729	104829898	.	+	.	gene_name 98305438|unknown-17164; gene_id MSTRG.11022; transcript_id MSTRG.11022.2;
chr3	transdecoder	exon	104831523	104831562	.	+	.	gene_name 98305439|unknown-17165; gene_id MSTRG.11023; transcript_id MSTRG.11023.1;
chr3	transdecoder	five_prime_utr	104831523	104831562	.	+	.	gene_name 98305439|unknown-17165; gene_id MSTRG.11023; transcript_id MSTRG.11023.1;
chr3	transdecoder	gene	104831523	104862953	.	+	.	gene_name 98305439|unknown-17165; gene_id MSTRG.11023; transcript_id NA; gene_biotype protein_coding; Info ORF type:complete (+),score=23.07; ref_name -; class_code u; inherit_ref FALSE;
chr3	transdecoder	transcript	104831523	104862953	.	+	.	gene_name 98305439|unknown-17165; gene_id MSTRG.11023; transcript_id MSTRG.11023.1; gene_biotype protein_coding; Info ORF type:complete (+),score=23.07; ref_name -; class_code u; inherit_ref FALSE;
chr3	transdecoder	five_prime_utr	104852720	104852725	.	+	.	gene_name 98305439|unknown-17165; gene_id MSTRG.11023; transcript_id MSTRG.11023.1;
chr3	transdecoder	exon	104852720	104853120	.	+	.	gene_name 98305439|unknown-17165; gene_id MSTRG.11023; transcript_id MSTRG.11023.1;
chr3	transdecoder	CDS	104852726	104853120	.	+	0	gene_name 98305439|unknown-17165; gene_id MSTRG.11023; transcript_id MSTRG.11023.1;
chr3	transdecoder	CDS	104854398	104854558	.	+	1	gene_name 98305439|unknown-17165; gene_id MSTRG.11023; transcript_id MSTRG.11023.1;
chr3	transdecoder	exon	104854398	104854558	.	+	.	gene_name 98305439|unknown-17165; gene_id MSTRG.11023; transcript_id MSTRG.11023.1;
chr3	transdecoder	CDS	104857065	104857089	.	+	2	gene_name 98305439|unknown-17165; gene_id MSTRG.11023; transcript_id MSTRG.11023.1;
chr3	transdecoder	exon	104857065	104857089	.	+	.	gene_name 98305439|unknown-17165; gene_id MSTRG.11023; transcript_id MSTRG.11023.1;
chr3	transdecoder	CDS	104858152	104858303	.	+	1	gene_name 98305439|unknown-17165; gene_id MSTRG.11023; transcript_id MSTRG.11023.1;
chr3	transdecoder	exon	104858152	104858303	.	+	.	gene_name 98305439|unknown-17165; gene_id MSTRG.11023; transcript_id MSTRG.11023.1;
chr3	transdecoder	CDS	104860009	104860189	.	+	2	gene_name 98305439|unknown-17165; gene_id MSTRG.11023; transcript_id MSTRG.11023.1;
chr3	transdecoder	exon	104860009	104860189	.	+	.	gene_name 98305439|unknown-17165; gene_id MSTRG.11023; transcript_id MSTRG.11023.1;
chr3	transdecoder	CDS	104862758	104862923	.	+	1	gene_name 98305439|unknown-17165; gene_id MSTRG.11023; transcript_id MSTRG.11023.1;
chr3	transdecoder	exon	104862758	104862953	.	+	.	gene_name 98305439|unknown-17165; gene_id MSTRG.11023; transcript_id MSTRG.11023.1;
chr3	transdecoder	three_prime_utr	104862924	104862953	.	+	.	gene_name 98305439|unknown-17165; gene_id MSTRG.11023; transcript_id MSTRG.11023.1;
chr3	StringTie	exon	104936626	104936675	.	+	.	gene_name 98305440|unknown-17166; gene_id MSTRG.11024; transcript_id MSTRG.11024.1;
chr3	StringTie	transcript	104936626	104954762	.	+	.	gene_name 98305440|unknown-17166; gene_id MSTRG.11024; transcript_id MSTRG.11024.1; gene_biotype non-coding; Info NA; ref_name -; class_code u; inherit_ref FALSE;
chr3	StringTie	exon	104941281	104941305	.	+	.	gene_name 98305440|unknown-17166; gene_id MSTRG.11024; transcript_id MSTRG.11024.1;
chr3	StringTie	exon	104942409	104942763	.	+	.	gene_name 98305441|unknown-17167; gene_id MSTRG.11025; transcript_id MSTRG.11025.1;
chr3	StringTie	transcript	104942409	104942763	.	+	.	gene_name 98305441|unknown-17167; gene_id MSTRG.11025; transcript_id MSTRG.11025.1; gene_biotype non-coding; Info NA; ref_name -; class_code u; inherit_ref FALSE;
chr3	StringTie	exon	104949557	104949717	.	+	.	gene_name 98305440|unknown-17166; gene_id MSTRG.11024; transcript_id MSTRG.11024.1;
chr3	StringTie	exon	104951240	104951417	.	+	.	gene_name 98305440|unknown-17166; gene_id MSTRG.11024; transcript_id MSTRG.11024.1;
chr3	StringTie	exon	104954514	104954762	.	+	.	gene_name 98305440|unknown-17166; gene_id MSTRG.11024; transcript_id MSTRG.11024.1;
chr3	transdecoder	exon	104984852	104985016	.	+	.	gene_name 98305442|unknown-17168; gene_id MSTRG.11026; transcript_id MSTRG.11026.1;
chr3	transdecoder	gene	104984852	105005666	.	+	.	gene_name 98305442|unknown-17168; gene_id MSTRG.11026; transcript_id NA; gene_biotype protein_coding; Info ORF type:5prime_partial (+),score=18.89; ref_name -; class_code u; inherit_ref FALSE;
chr3	transdecoder	transcript	104984852	105005666	.	+	.	gene_name 98305442|unknown-17168; gene_id MSTRG.11026; transcript_id MSTRG.11026.1; gene_biotype protein_coding; Info ORF type:5prime_partial (+),score=18.89; ref_name -; class_code u; inherit_ref FALSE;
chr3	transdecoder	CDS	104984854	104985016	.	+	0	gene_name 98305442|unknown-17168; gene_id MSTRG.11026; transcript_id MSTRG.11026.1;
chr3	transdecoder	CDS	104987810	104987834	.	+	2	gene_name 98305442|unknown-17168; gene_id MSTRG.11026; transcript_id MSTRG.11026.1;
chr3	transdecoder	exon	104987810	104987834	.	+	.	gene_name 98305442|unknown-17168; gene_id MSTRG.11026; transcript_id MSTRG.11026.1;
chr3	transdecoder	CDS	104988762	104988913	.	+	1	gene_name 98305442|unknown-17168; gene_id MSTRG.11026; transcript_id MSTRG.11026.1;
chr3	transdecoder	exon	104988762	104988913	.	+	.	gene_name 98305442|unknown-17168; gene_id MSTRG.11026; transcript_id MSTRG.11026.1;
chr3	transdecoder	CDS	105004700	105004880	.	+	2	gene_name 98305442|unknown-17168; gene_id MSTRG.11026; transcript_id MSTRG.11026.1;
chr3	transdecoder	exon	105004700	105004880	.	+	.	gene_name 98305442|unknown-17168; gene_id MSTRG.11026; transcript_id MSTRG.11026.1;
chr3	transdecoder	CDS	105005453	105005615	.	+	1	gene_name 98305442|unknown-17168; gene_id MSTRG.11026; transcript_id MSTRG.11026.1;
chr3	transdecoder	exon	105005453	105005666	.	+	.	gene_name 98305442|unknown-17168; gene_id MSTRG.11026; transcript_id MSTRG.11026.1;
chr3	transdecoder	three_prime_utr	105005616	105005666	.	+	.	gene_name 98305442|unknown-17168; gene_id MSTRG.11026; transcript_id MSTRG.11026.1;
chr3	transdecoder	exon	105145358	105145446	.	+	.	gene_name 98305443|s17a5-29; gene_id MSTRG.11027; transcript_id MSTRG.11027.1;
chr3	transdecoder	five_prime_utr	105145358	105145446	.	+	.	gene_name 98305443|s17a5-29; gene_id MSTRG.11027; transcript_id MSTRG.11027.1;
chr3	transdecoder	gene	105145358	105147806	.	+	.	gene_name 98305443|s17a5-29; gene_id MSTRG.11027; transcript_id NA; gene_biotype protein_coding; Info ORF type:complete (+),score=33.23,sp|Q9NRA2|S17A5_HUMAN|26.304|1.66e-29; ref_name -; class_code u; inherit_ref FALSE;
chr3	transdecoder	transcript	105145358	105147806	.	+	.	gene_name 98305443|s17a5-29; gene_id MSTRG.11027; transcript_id MSTRG.11027.1; gene_biotype protein_coding; Info ORF type:complete (+),score=33.23,sp|Q9NRA2|S17A5_HUMAN|26.304|1.66e-29; ref_name -; class_code u; inherit_ref FALSE;
chr3	transdecoder	five_prime_utr	105146328	105146332	.	+	.	gene_name 98305443|s17a5-29; gene_id MSTRG.11027; transcript_id MSTRG.11027.1;
chr3	transdecoder	exon	105146328	105147806	.	+	.	gene_name 98305443|s17a5-29; gene_id MSTRG.11027; transcript_id MSTRG.11027.1;
chr3	transdecoder	CDS	105146333	105147721	.	+	0	gene_name 98305443|s17a5-29; gene_id MSTRG.11027; transcript_id MSTRG.11027.1;
chr3	transdecoder	three_prime_utr	105147722	105147806	.	+	.	gene_name 98305443|s17a5-29; gene_id MSTRG.11027; transcript_id MSTRG.11027.1;
chr3	transdecoder	CDS	105157585	105157744	.	-	1	gene_name 98305444|unknown-17169; gene_id MSTRG.11028; transcript_id MSTRG.11028.1;
chr3	transdecoder	exon	105157585	105157744	.	-	.	gene_name 98305444|unknown-17169; gene_id MSTRG.11028; transcript_id MSTRG.11028.1;
chr3	transdecoder	gene	105157585	105253102	.	-	.	gene_name 98305444|unknown-17169; gene_id MSTRG.11028; transcript_id NA; gene_biotype protein_coding; Info ORF type:internal (+),score=16.30; ref_name 98058663|unknown-1583; class_code x,u;x,u; inherit_ref FALSE;
chr3	transdecoder	transcript	105157585	105253102	.	-	.	gene_name 98305444|unknown-17169; gene_id MSTRG.11028; transcript_id MSTRG.11028.1; gene_biotype protein_coding; Info ORF type:internal (+),score=16.30; ref_name 98058663|unknown-1583; class_code x,u;x,u; inherit_ref FALSE;
chr3	transdecoder	CDS	105160212	105160392	.	-	2	gene_name 98305444|unknown-17169; gene_id MSTRG.11028; transcript_id MSTRG.11028.1;
chr3	transdecoder	exon	105160212	105160392	.	-	.	gene_name 98305444|unknown-17169; gene_id MSTRG.11028; transcript_id MSTRG.11028.1;
chr3	StringTie	exon	105160214	105160392	.	-	.	gene_name 98305444|unknown-17169; gene_id MSTRG.11028; transcript_id MSTRG.11028.2;
chr3	StringTie	transcript	105160214	105163776	.	-	.	gene_name 98305444|unknown-17169; gene_id MSTRG.11028; transcript_id MSTRG.11028.2; gene_biotype non-coding; Info NA; ref_name 98058663|unknown-1583; class_code x,u;x,u; inherit_ref FALSE;
chr3	StringTie	exon	105160999	105161135	.	-	.	gene_name 98305444|unknown-17169; gene_id MSTRG.11028; transcript_id MSTRG.11028.2;
chr3	transdecoder	CDS	105160999	105161139	.	-	2	gene_name 98305444|unknown-17169; gene_id MSTRG.11028; transcript_id MSTRG.11028.1;
chr3	transdecoder	exon	105160999	105161139	.	-	.	gene_name 98305444|unknown-17169; gene_id MSTRG.11028; transcript_id MSTRG.11028.1;
chr3	StringTie	exon	105163394	105163776	.	-	.	gene_name 98305444|unknown-17169; gene_id MSTRG.11028; transcript_id MSTRG.11028.2;
chr3	transdecoder	exon	105175525	105176071	.	-	.	gene_name 98206586|unknown-11235; gene_id MSTRG.11029; transcript_id MSTRG.11029.1;
chr3	transdecoder	gene	105175525	105176071	.	-	.	gene_name 98206586|unknown-11235; gene_id MSTRG.11029; transcript_id NA; gene_biotype protein_coding; Info ORF type:3prime_partial (+),score=19.35; ref_name 98206586|unknown-11235; class_code =; inherit_ref TRUE;
chr3	transdecoder	transcript	105175525	105176071	.	-	.	gene_name 98206586|unknown-11235; gene_id MSTRG.11029; transcript_id MSTRG.11029.1; gene_biotype protein_coding; Info ORF type:3prime_partial (+),score=19.35; ref_name 98206586|unknown-11235; class_code =; inherit_ref TRUE;
chr3	transdecoder	CDS	105175527	105175907	.	-	0	gene_name 98206586|unknown-11235; gene_id MSTRG.11029; transcript_id MSTRG.11029.1;
chr3	transdecoder	five_prime_utr	105175908	105176071	.	-	.	gene_name 98206586|unknown-11235; gene_id MSTRG.11029; transcript_id MSTRG.11029.1;
chr3	transdecoder	exon	105202375	105202403	.	+	.	gene_name 98305445|s17a5-30; gene_id MSTRG.11030; transcript_id MSTRG.11030.1;
chr3	transdecoder	five_prime_utr	105202375	105202403	.	+	.	gene_name 98305445|s17a5-30; gene_id MSTRG.11030; transcript_id MSTRG.11030.1;
chr3	transdecoder	gene	105202375	105204768	.	+	.	gene_name 98305445|s17a5-30; gene_id MSTRG.11030; transcript_id NA; gene_biotype protein_coding; Info ORF type:complete (+),score=25.00,sp|Q9NRA2|S17A5_HUMAN|25.895|5.13e-30; ref_name -; class_code u; inherit_ref FALSE;
chr3	transdecoder	transcript	105202375	105204768	.	+	.	gene_name 98305445|s17a5-30; gene_id MSTRG.11030; transcript_id MSTRG.11030.1; gene_biotype protein_coding; Info ORF type:complete (+),score=25.00,sp|Q9NRA2|S17A5_HUMAN|25.895|5.13e-30; ref_name -; class_code u; inherit_ref FALSE;
chr3	transdecoder	five_prime_utr	105203302	105203303	.	+	.	gene_name 98305445|s17a5-30; gene_id MSTRG.11030; transcript_id MSTRG.11030.1;
chr3	transdecoder	exon	105203302	105204768	.	+	.	gene_name 98305445|s17a5-30; gene_id MSTRG.11030; transcript_id MSTRG.11030.1;
chr3	transdecoder	CDS	105203304	105204689	.	+	0	gene_name 98305445|s17a5-30; gene_id MSTRG.11030; transcript_id MSTRG.11030.1;
chr3	transdecoder	three_prime_utr	105204690	105204768	.	+	.	gene_name 98305445|s17a5-30; gene_id MSTRG.11030; transcript_id MSTRG.11030.1;
chr3	StringTie	exon	105224732	105224965	.	+	.	gene_name 98305446|unknown-17170; gene_id MSTRG.11031; transcript_id MSTRG.11031.1;
chr3	StringTie	transcript	105224732	105231096	.	+	.	gene_name 98305446|unknown-17170; gene_id MSTRG.11031; transcript_id MSTRG.11031.1; gene_biotype non-coding; Info NA; ref_name -; class_code u; inherit_ref FALSE;
chr3	StringTie	exon	105224911	105225384	.	+	.	gene_name 98305446|unknown-17170; gene_id MSTRG.11031; transcript_id MSTRG.11031.2;
chr3	StringTie	transcript	105224911	105231096	.	+	.	gene_name 98305446|unknown-17170; gene_id MSTRG.11031; transcript_id MSTRG.11031.2; gene_biotype non-coding; Info NA; ref_name -; class_code u; inherit_ref FALSE;
chr3	StringTie	exon	105225002	105225384	.	+	.	gene_name 98305446|unknown-17170; gene_id MSTRG.11031; transcript_id MSTRG.11031.1;
chr3	StringTie	exon	105225479	105225695	.	+	.	gene_name 98305446|unknown-17170; gene_id MSTRG.11031; transcript_id MSTRG.11031.1;
chr3	StringTie	exon	105225479	105225695	.	+	.	gene_name 98305446|unknown-17170; gene_id MSTRG.11031; transcript_id MSTRG.11031.2;
chr3	StringTie	exon	105228517	105228621	.	+	.	gene_name 98305446|unknown-17170; gene_id MSTRG.11031; transcript_id MSTRG.11031.1;
chr3	StringTie	exon	105228517	105228621	.	+	.	gene_name 98305446|unknown-17170; gene_id MSTRG.11031; transcript_id MSTRG.11031.2;
chr3	StringTie	exon	105230722	105230752	.	+	.	gene_name 98305446|unknown-17170; gene_id MSTRG.11031; transcript_id MSTRG.11031.1;
chr3	StringTie	exon	105230722	105230752	.	+	.	gene_name 98305446|unknown-17170; gene_id MSTRG.11031; transcript_id MSTRG.11031.2;
chr3	StringTie	exon	105230857	105231096	.	+	.	gene_name 98305446|unknown-17170; gene_id MSTRG.11031; transcript_id MSTRG.11031.1;
chr3	StringTie	exon	105230857	105231096	.	+	.	gene_name 98305446|unknown-17170; gene_id MSTRG.11031; transcript_id MSTRG.11031.2;
chr3	transdecoder	exon	105237401	105237451	.	+	.	gene_name 98058663|unknown-1583; gene_id MSTRG.11032; transcript_id MSTRG.11032.1;
chr3	transdecoder	five_prime_utr	105237401	105237451	.	+	.	gene_name 98058663|unknown-1583; gene_id MSTRG.11032; transcript_id MSTRG.11032.1;
chr3	transdecoder	transcript	105237401	105246961	.	+	.	gene_name 98058663|unknown-1583; gene_id MSTRG.11032; transcript_id MSTRG.11032.1; gene_biotype protein_coding; Info ORF type:complete (+),score=20.87; ref_name 98058663|unknown-1583; class_code j,n; inherit_ref TRUE;
chr3	transdecoder	gene	105237401	105250732	.	+	.	gene_name 98058663|unknown-1583; gene_id MSTRG.11032; transcript_id NA; gene_biotype protein_coding; Info ORF type:complete (+),score=20.87; ref_name 98058663|unknown-1583; class_code j,n; inherit_ref TRUE;
chr3	transdecoder	exon	105238601	105238673	.	+	.	gene_name 98058663|unknown-1583; gene_id MSTRG.11032; transcript_id MSTRG.11032.2;
chr3	transdecoder	five_prime_utr	105238601	105238673	.	+	.	gene_name 98058663|unknown-1583; gene_id MSTRG.11032; transcript_id MSTRG.11032.2;
chr3	transdecoder	transcript	105238601	105250732	.	+	.	gene_name 98058663|unknown-1583; gene_id MSTRG.11032; transcript_id MSTRG.11032.2; gene_biotype protein_coding; Info ORF type:complete (+),score=20.87; ref_name 98058663|unknown-1583; class_code j,n; inherit_ref TRUE;
chr3	StringTie	exon	105238617	105238673	.	+	.	gene_name 98058663|unknown-1583; gene_id MSTRG.11032; transcript_id MSTRG.11032.3;
chr3	StringTie	transcript	105238617	105240104	.	+	.	gene_name 98058663|unknown-1583; gene_id MSTRG.11032; transcript_id MSTRG.11032.3; gene_biotype non-coding; Info NA; ref_name 98058663|unknown-1583; class_code j,n; inherit_ref TRUE;
chr3	transdecoder	five_prime_utr	105239714	105240017	.	+	.	gene_name 98058663|unknown-1583; gene_id MSTRG.11032; transcript_id MSTRG.11032.4;
chr3	transdecoder	exon	105239714	105240104	.	+	.	gene_name 98058663|unknown-1583; gene_id MSTRG.11032; transcript_id MSTRG.11032.4;
chr3	transdecoder	transcript	105239714	105246784	.	+	.	gene_name 98058663|unknown-1583; gene_id MSTRG.11032; transcript_id MSTRG.11032.4; gene_biotype protein_coding; Info ORF type:complete (+),score=20.87; ref_name 98058663|unknown-1583; class_code j,n; inherit_ref TRUE;
chr3	StringTie	exon	105239715	105239845	.	+	.	gene_name 98058663|unknown-1583; gene_id MSTRG.11032; transcript_id MSTRG.11032.3;
chr3	StringTie	exon	105239906	105240104	.	+	.	gene_name 98058663|unknown-1583; gene_id MSTRG.11032; transcript_id MSTRG.11032.3;
chr3	transdecoder	CDS	105240018	105240104	.	+	0	gene_name 98058663|unknown-1583; gene_id MSTRG.11032; transcript_id MSTRG.11032.4;
chr3	transdecoder	five_prime_utr	105240354	105240377	.	+	.	gene_name 98058663|unknown-1583; gene_id MSTRG.11032; transcript_id MSTRG.11032.1;
chr3	transdecoder	five_prime_utr	105240354	105240377	.	+	.	gene_name 98058663|unknown-1583; gene_id MSTRG.11032; transcript_id MSTRG.11032.2;
chr3	transdecoder	CDS	105240354	105240423	.	+	0	gene_name 98058663|unknown-1583; gene_id MSTRG.11032; transcript_id MSTRG.11032.4;
chr3	transdecoder	exon	105240354	105240423	.	+	.	gene_name 98058663|unknown-1583; gene_id MSTRG.11032; transcript_id MSTRG.11032.1;
chr3	transdecoder	exon	105240354	105240423	.	+	.	gene_name 98058663|unknown-1583; gene_id MSTRG.11032; transcript_id MSTRG.11032.2;
chr3	transdecoder	exon	105240354	105240423	.	+	.	gene_name 98058663|unknown-1583; gene_id MSTRG.11032; transcript_id MSTRG.11032.4;
chr3	transdecoder	CDS	105240378	105240423	.	+	0	gene_name 98058663|unknown-1583; gene_id MSTRG.11032; transcript_id MSTRG.11032.1;
chr3	transdecoder	CDS	105240378	105240423	.	+	0	gene_name 98058663|unknown-1583; gene_id MSTRG.11032; transcript_id MSTRG.11032.2;
chr3	transdecoder	CDS	105240507	105240581	.	+	2	gene_name 98058663|unknown-1583; gene_id MSTRG.11032; transcript_id MSTRG.11032.1;
chr3	transdecoder	CDS	105240507	105240581	.	+	2	gene_name 98058663|unknown-1583; gene_id MSTRG.11032; transcript_id MSTRG.11032.2;
chr3	transdecoder	CDS	105240507	105240581	.	+	2	gene_name 98058663|unknown-1583; gene_id MSTRG.11032; transcript_id MSTRG.11032.4;
chr3	transdecoder	exon	105240507	105240581	.	+	.	gene_name 98058663|unknown-1583; gene_id MSTRG.11032; transcript_id MSTRG.11032.1;
chr3	transdecoder	exon	105240507	105240581	.	+	.	gene_name 98058663|unknown-1583; gene_id MSTRG.11032; transcript_id MSTRG.11032.2;
chr3	transdecoder	exon	105240507	105240581	.	+	.	gene_name 98058663|unknown-1583; gene_id MSTRG.11032; transcript_id MSTRG.11032.4;
chr3	transdecoder	CDS	105242729	105242821	.	+	2	gene_name 98058663|unknown-1583; gene_id MSTRG.11032; transcript_id MSTRG.11032.1;
chr3	transdecoder	CDS	105242729	105242821	.	+	2	gene_name 98058663|unknown-1583; gene_id MSTRG.11032; transcript_id MSTRG.11032.2;
chr3	transdecoder	CDS	105242729	105242821	.	+	2	gene_name 98058663|unknown-1583; gene_id MSTRG.11032; transcript_id MSTRG.11032.4;
chr3	transdecoder	exon	105242729	105242821	.	+	.	gene_name 98058663|unknown-1583; gene_id MSTRG.11032; transcript_id MSTRG.11032.1;
chr3	transdecoder	exon	105242729	105242821	.	+	.	gene_name 98058663|unknown-1583; gene_id MSTRG.11032; transcript_id MSTRG.11032.2;
chr3	transdecoder	exon	105242729	105242821	.	+	.	gene_name 98058663|unknown-1583; gene_id MSTRG.11032; transcript_id MSTRG.11032.4;
chr3	transdecoder	CDS	105243438	105243533	.	+	2	gene_name 98058663|unknown-1583; gene_id MSTRG.11032; transcript_id MSTRG.11032.1;
chr3	transdecoder	CDS	105243438	105243533	.	+	2	gene_name 98058663|unknown-1583; gene_id MSTRG.11032; transcript_id MSTRG.11032.2;
chr3	transdecoder	CDS	105243438	105243533	.	+	2	gene_name 98058663|unknown-1583; gene_id MSTRG.11032; transcript_id MSTRG.11032.4;
chr3	transdecoder	exon	105243438	105243533	.	+	.	gene_name 98058663|unknown-1583; gene_id MSTRG.11032; transcript_id MSTRG.11032.1;
chr3	transdecoder	exon	105243438	105243533	.	+	.	gene_name 98058663|unknown-1583; gene_id MSTRG.11032; transcript_id MSTRG.11032.2;
chr3	transdecoder	exon	105243438	105243533	.	+	.	gene_name 98058663|unknown-1583; gene_id MSTRG.11032; transcript_id MSTRG.11032.4;
chr3	transdecoder	CDS	105246550	105246627	.	+	2	gene_name 98058663|unknown-1583; gene_id MSTRG.11032; transcript_id MSTRG.11032.1;
chr3	transdecoder	CDS	105246550	105246627	.	+	2	gene_name 98058663|unknown-1583; gene_id MSTRG.11032; transcript_id MSTRG.11032.2;
chr3	transdecoder	CDS	105246550	105246627	.	+	2	gene_name 98058663|unknown-1583; gene_id MSTRG.11032; transcript_id MSTRG.11032.4;
chr3	transdecoder	exon	105246550	105246627	.	+	.	gene_name 98058663|unknown-1583; gene_id MSTRG.11032; transcript_id MSTRG.11032.1;
chr3	transdecoder	exon	105246550	105246627	.	+	.	gene_name 98058663|unknown-1583; gene_id MSTRG.11032; transcript_id MSTRG.11032.2;
chr3	transdecoder	exon	105246550	105246627	.	+	.	gene_name 98058663|unknown-1583; gene_id MSTRG.11032; transcript_id MSTRG.11032.4;
chr3	transdecoder	CDS	105246671	105246783	.	+	2	gene_name 98058663|unknown-1583; gene_id MSTRG.11032; transcript_id MSTRG.11032.4;
chr3	transdecoder	CDS	105246671	105246784	.	+	2	gene_name 98058663|unknown-1583; gene_id MSTRG.11032; transcript_id MSTRG.11032.2;
chr3	transdecoder	exon	105246671	105246784	.	+	.	gene_name 98058663|unknown-1583; gene_id MSTRG.11032; transcript_id MSTRG.11032.2;
chr3	transdecoder	exon	105246671	105246784	.	+	.	gene_name 98058663|unknown-1583; gene_id MSTRG.11032; transcript_id MSTRG.11032.4;
chr3	transdecoder	CDS	105246671	105246822	.	+	2	gene_name 98058663|unknown-1583; gene_id MSTRG.11032; transcript_id MSTRG.11032.1;
chr3	transdecoder	exon	105246671	105246961	.	+	.	gene_name 98058663|unknown-1583; gene_id MSTRG.11032; transcript_id MSTRG.11032.1;
chr3	transdecoder	three_prime_utr	105246784	105246784	.	+	.	gene_name 98058663|unknown-1583; gene_id MSTRG.11032; transcript_id MSTRG.11032.4;
chr3	transdecoder	three_prime_utr	105246823	105246961	.	+	.	gene_name 98058663|unknown-1583; gene_id MSTRG.11032; transcript_id MSTRG.11032.1;
chr3	transdecoder	CDS	105250291	105250409	.	+	2	gene_name 98058663|unknown-1583; gene_id MSTRG.11032; transcript_id MSTRG.11032.2;
chr3	transdecoder	exon	105250291	105250732	.	+	.	gene_name 98058663|unknown-1583; gene_id MSTRG.11032; transcript_id MSTRG.11032.2;
chr3	transdecoder	three_prime_utr	105250410	105250732	.	+	.	gene_name 98058663|unknown-1583; gene_id MSTRG.11032; transcript_id MSTRG.11032.2;
chr3	transdecoder	CDS	105253092	105253101	.	-	0	gene_name 98305444|unknown-17169; gene_id MSTRG.11028; transcript_id MSTRG.11028.1;
chr3	transdecoder	exon	105253092	105253102	.	-	.	gene_name 98305444|unknown-17169; gene_id MSTRG.11028; transcript_id MSTRG.11028.1;
chr3	StringTie	exon	105260690	105261291	.	.	.	gene_name 98305447|unknown-17171; gene_id MSTRG.11033; transcript_id MSTRG.11033.1;
chr3	StringTie	transcript	105260690	105261291	.	.	.	gene_name 98305447|unknown-17171; gene_id MSTRG.11033; transcript_id MSTRG.11033.1; gene_biotype non-coding; Info NA; ref_name -; class_code u; inherit_ref FALSE;
chr3	StringTie	exon	105289200	105289447	.	.	.	gene_name 98305448|unknown-17172; gene_id MSTRG.11034; transcript_id MSTRG.11034.1;
chr3	StringTie	transcript	105289200	105289447	.	.	.	gene_name 98305448|unknown-17172; gene_id MSTRG.11034; transcript_id MSTRG.11034.1; gene_biotype non-coding; Info NA; ref_name -; class_code u; inherit_ref FALSE;
chr3	transdecoder	CDS	105291852	105292928	.	-	0	gene_name 98205362|unknown-9813; gene_id MSTRG.11035; transcript_id MSTRG.11035.1;
chr3	transdecoder	exon	105291852	105292979	.	-	.	gene_name 98205362|unknown-9813; gene_id MSTRG.11035; transcript_id MSTRG.11035.1;
chr3	transdecoder	gene	105291852	105292979	.	-	.	gene_name 98205362|unknown-9813; gene_id MSTRG.11035; transcript_id NA; gene_biotype protein_coding; Info ORF type:3prime_partial (+),score=45.32; ref_name 98205362|unknown-9813; class_code c; inherit_ref TRUE;
chr3	transdecoder	transcript	105291852	105292979	.	-	.	gene_name 98205362|unknown-9813; gene_id MSTRG.11035; transcript_id MSTRG.11035.1; gene_biotype protein_coding; Info ORF type:3prime_partial (+),score=45.32; ref_name 98205362|unknown-9813; class_code c; inherit_ref TRUE;
chr3	transdecoder	five_prime_utr	105292929	105292979	.	-	.	gene_name 98205362|unknown-9813; gene_id MSTRG.11035; transcript_id MSTRG.11035.1;
chr3	transdecoder	three_prime_utr	105300803	105300888	.	-	.	gene_name 98204901|unknown-12348; gene_id MSTRG.11036; transcript_id MSTRG.11036.1;
chr3	transdecoder	exon	105300803	105300999	.	-	.	gene_name 98204901|unknown-12348; gene_id MSTRG.11036; transcript_id MSTRG.11036.1;
chr3	transdecoder	gene	105300803	105355881	.	-	.	gene_name 98204901|unknown-12348; gene_id MSTRG.11036; transcript_id NA; gene_biotype protein_coding; Info ORF type:complete (+),score=216.18,sp|P25391|LAMA1_HUMAN|21.739|1.82e-05; ref_name 98204901|unknown-12348; class_code =,j; inherit_ref TRUE;
chr3	transdecoder	transcript	105300803	105355881	.	-	.	gene_name 98204901|unknown-12348; gene_id MSTRG.11036; transcript_id MSTRG.11036.1; gene_biotype protein_coding; Info ORF type:complete (+),score=216.18,sp|P25391|LAMA1_HUMAN|21.739|1.82e-05; ref_name 98204901|unknown-12348; class_code =,j; inherit_ref TRUE;
chr3	transdecoder	three_prime_utr	105300815	105300888	.	-	.	gene_name 98204901|unknown-12348; gene_id MSTRG.11036; transcript_id MSTRG.11036.2;
chr3	transdecoder	three_prime_utr	105300815	105300888	.	-	.	gene_name 98204901|unknown-12348; gene_id MSTRG.11036; transcript_id MSTRG.11036.3;
chr3	transdecoder	three_prime_utr	105300815	105300888	.	-	.	gene_name 98204901|unknown-12348; gene_id MSTRG.11036; transcript_id MSTRG.11036.4;
chr3	transdecoder	exon	105300815	105300999	.	-	.	gene_name 98204901|unknown-12348; gene_id MSTRG.11036; transcript_id MSTRG.11036.2;
chr3	transdecoder	exon	105300815	105300999	.	-	.	gene_name 98204901|unknown-12348; gene_id MSTRG.11036; transcript_id MSTRG.11036.3;
chr3	transdecoder	exon	105300815	105300999	.	-	.	gene_name 98204901|unknown-12348; gene_id MSTRG.11036; transcript_id MSTRG.11036.4;
chr3	transdecoder	transcript	105300815	105355881	.	-	.	gene_name 98204901|unknown-12348; gene_id MSTRG.11036; transcript_id MSTRG.11036.2; gene_biotype protein_coding; Info ORF type:complete (+),score=216.18,sp|P25391|LAMA1_HUMAN|21.739|1.82e-05; ref_name 98204901|unknown-12348; class_code =,j; inherit_ref TRUE;
chr3	transdecoder	transcript	105300815	105355881	.	-	.	gene_name 98204901|unknown-12348; gene_id MSTRG.11036; transcript_id MSTRG.11036.3; gene_biotype protein_coding; Info ORF type:complete (+),score=216.18,sp|P25391|LAMA1_HUMAN|21.739|1.82e-05; ref_name 98204901|unknown-12348; class_code =,j; inherit_ref TRUE;
chr3	transdecoder	transcript	105300815	105355881	.	-	.	gene_name 98204901|unknown-12348; gene_id MSTRG.11036; transcript_id MSTRG.11036.4; gene_biotype protein_coding; Info ORF type:complete (+),score=216.18,sp|P25391|LAMA1_HUMAN|21.739|1.82e-05; ref_name 98204901|unknown-12348; class_code =,j; inherit_ref TRUE;
chr3	StringTie	exon	105300833	105300999	.	-	.	gene_name 98204901|unknown-12348; gene_id MSTRG.11036; transcript_id MSTRG.11036.5;
chr3	StringTie	transcript	105300833	105311122	.	-	.	gene_name 98204901|unknown-12348; gene_id MSTRG.11036; transcript_id MSTRG.11036.5; gene_biotype non-coding; Info NA; ref_name 98204901|unknown-12348; class_code =,j; inherit_ref TRUE;
chr3	transdecoder	three_prime_utr	105300869	105300888	.	-	.	gene_name 98204901|unknown-12348; gene_id MSTRG.11036; transcript_id MSTRG.11036.6;
chr3	StringTie	exon	105300869	105300999	.	-	.	gene_name 98204901|unknown-12348; gene_id MSTRG.11036; transcript_id MSTRG.11036.7;
chr3	transdecoder	exon	105300869	105300999	.	-	.	gene_name 98204901|unknown-12348; gene_id MSTRG.11036; transcript_id MSTRG.11036.6;
chr3	StringTie	transcript	105300869	105311122	.	-	.	gene_name 98204901|unknown-12348; gene_id MSTRG.11036; transcript_id MSTRG.11036.7; gene_biotype non-coding; Info NA; ref_name 98204901|unknown-12348; class_code =,j; inherit_ref TRUE;
chr3	transdecoder	transcript	105300869	105355881	.	-	.	gene_name 98204901|unknown-12348; gene_id MSTRG.11036; transcript_id MSTRG.11036.6; gene_biotype protein_coding; Info ORF type:complete (+),score=216.18,sp|P25391|LAMA1_HUMAN|21.739|1.82e-05; ref_name 98204901|unknown-12348; class_code =,j; inherit_ref TRUE;
chr3	transdecoder	CDS	105300889	105300999	.	-	0	gene_name 98204901|unknown-12348; gene_id MSTRG.11036; transcript_id MSTRG.11036.1;
chr3	transdecoder	CDS	105300889	105300999	.	-	0	gene_name 98204901|unknown-12348; gene_id MSTRG.11036; transcript_id MSTRG.11036.2;
chr3	transdecoder	CDS	105300889	105300999	.	-	0	gene_name 98204901|unknown-12348; gene_id MSTRG.11036; transcript_id MSTRG.11036.3;
chr3	transdecoder	CDS	105300889	105300999	.	-	0	gene_name 98204901|unknown-12348; gene_id MSTRG.11036; transcript_id MSTRG.11036.4;
chr3	transdecoder	CDS	105300889	105300999	.	-	0	gene_name 98204901|unknown-12348; gene_id MSTRG.11036; transcript_id MSTRG.11036.6;
chr3	transdecoder	CDS	105303431	105303517	.	-	0	gene_name 98204901|unknown-12348; gene_id MSTRG.11036; transcript_id MSTRG.11036.1;
chr3	transdecoder	CDS	105303431	105303517	.	-	0	gene_name 98204901|unknown-12348; gene_id MSTRG.11036; transcript_id MSTRG.11036.2;
chr3	transdecoder	CDS	105303431	105303517	.	-	0	gene_name 98204901|unknown-12348; gene_id MSTRG.11036; transcript_id MSTRG.11036.3;
chr3	transdecoder	CDS	105303431	105303517	.	-	0	gene_name 98204901|unknown-12348; gene_id MSTRG.11036; transcript_id MSTRG.11036.4;
chr3	transdecoder	CDS	105303431	105303517	.	-	0	gene_name 98204901|unknown-12348; gene_id MSTRG.11036; transcript_id MSTRG.11036.6;
chr3	StringTie	exon	105303431	105303517	.	-	.	gene_name 98204901|unknown-12348; gene_id MSTRG.11036; transcript_id MSTRG.11036.5;
chr3	StringTie	exon	105303431	105303517	.	-	.	gene_name 98204901|unknown-12348; gene_id MSTRG.11036; transcript_id MSTRG.11036.7;
chr3	transdecoder	exon	105303431	105303517	.	-	.	gene_name 98204901|unknown-12348; gene_id MSTRG.11036; transcript_id MSTRG.11036.1;
chr3	transdecoder	exon	105303431	105303517	.	-	.	gene_name 98204901|unknown-12348; gene_id MSTRG.11036; transcript_id MSTRG.11036.2;
chr3	transdecoder	exon	105303431	105303517	.	-	.	gene_name 98204901|unknown-12348; gene_id MSTRG.11036; transcript_id MSTRG.11036.3;
chr3	transdecoder	exon	105303431	105303517	.	-	.	gene_name 98204901|unknown-12348; gene_id MSTRG.11036; transcript_id MSTRG.11036.4;
chr3	transdecoder	exon	105303431	105303517	.	-	.	gene_name 98204901|unknown-12348; gene_id MSTRG.11036; transcript_id MSTRG.11036.6;
chr3	StringTie	exon	105310920	105310950	.	-	.	gene_name 98204901|unknown-12348; gene_id MSTRG.11036; transcript_id MSTRG.11036.7;
chr3	StringTie	exon	105310920	105311122	.	-	.	gene_name 98204901|unknown-12348; gene_id MSTRG.11036; transcript_id MSTRG.11036.5;
chr3	StringTie	exon	105311005	105311122	.	-	.	gene_name 98204901|unknown-12348; gene_id MSTRG.11036; transcript_id MSTRG.11036.7;
chr3	transdecoder	CDS	105314595	105314684	.	-	0	gene_name 98204901|unknown-12348; gene_id MSTRG.11036; transcript_id MSTRG.11036.1;
chr3	transdecoder	CDS	105314595	105314684	.	-	0	gene_name 98204901|unknown-12348; gene_id MSTRG.11036; transcript_id MSTRG.11036.3;
chr3	transdecoder	CDS	105314595	105314684	.	-	0	gene_name 98204901|unknown-12348; gene_id MSTRG.11036; transcript_id MSTRG.11036.6;
chr3	transdecoder	exon	105314595	105314684	.	-	.	gene_name 98204901|unknown-12348; gene_id MSTRG.11036; transcript_id MSTRG.11036.1;
chr3	transdecoder	exon	105314595	105314684	.	-	.	gene_name 98204901|unknown-12348; gene_id MSTRG.11036; transcript_id MSTRG.11036.3;
chr3	transdecoder	exon	105314595	105314684	.	-	.	gene_name 98204901|unknown-12348; gene_id MSTRG.11036; transcript_id MSTRG.11036.6;
chr3	transdecoder	CDS	105314643	105314684	.	-	0	gene_name 98204901|unknown-12348; gene_id MSTRG.11036; transcript_id MSTRG.11036.2;
chr3	transdecoder	CDS	105314643	105314684	.	-	0	gene_name 98204901|unknown-12348; gene_id MSTRG.11036; transcript_id MSTRG.11036.4;
chr3	transdecoder	exon	105314643	105314684	.	-	.	gene_name 98204901|unknown-12348; gene_id MSTRG.11036; transcript_id MSTRG.11036.2;
chr3	transdecoder	exon	105314643	105314684	.	-	.	gene_name 98204901|unknown-12348; gene_id MSTRG.11036; transcript_id MSTRG.11036.4;
chr3	transdecoder	CDS	105314733	105314780	.	-	0	gene_name 98204901|unknown-12348; gene_id MSTRG.11036; transcript_id MSTRG.11036.1;
chr3	transdecoder	CDS	105314733	105314780	.	-	0	gene_name 98204901|unknown-12348; gene_id MSTRG.11036; transcript_id MSTRG.11036.2;
chr3	transdecoder	CDS	105314733	105314780	.	-	0	gene_name 98204901|unknown-12348; gene_id MSTRG.11036; transcript_id MSTRG.11036.3;
chr3	transdecoder	CDS	105314733	105314780	.	-	0	gene_name 98204901|unknown-12348; gene_id MSTRG.11036; transcript_id MSTRG.11036.4;
chr3	transdecoder	CDS	105314733	105314780	.	-	0	gene_name 98204901|unknown-12348; gene_id MSTRG.11036; transcript_id MSTRG.11036.6;
chr3	transdecoder	exon	105314733	105314780	.	-	.	gene_name 98204901|unknown-12348; gene_id MSTRG.11036; transcript_id MSTRG.11036.1;
chr3	transdecoder	exon	105314733	105314780	.	-	.	gene_name 98204901|unknown-12348; gene_id MSTRG.11036; transcript_id MSTRG.11036.2;
chr3	transdecoder	exon	105314733	105314780	.	-	.	gene_name 98204901|unknown-12348; gene_id MSTRG.11036; transcript_id MSTRG.11036.3;
chr3	transdecoder	exon	105314733	105314780	.	-	.	gene_name 98204901|unknown-12348; gene_id MSTRG.11036; transcript_id MSTRG.11036.4;
chr3	transdecoder	exon	105314733	105314780	.	-	.	gene_name 98204901|unknown-12348; gene_id MSTRG.11036; transcript_id MSTRG.11036.6;
chr3	transdecoder	CDS	105317216	105317355	.	-	2	gene_name 98204901|unknown-12348; gene_id MSTRG.11036; transcript_id MSTRG.11036.3;
chr3	transdecoder	CDS	105317216	105317355	.	-	2	gene_name 98204901|unknown-12348; gene_id MSTRG.11036; transcript_id MSTRG.11036.4;
chr3	transdecoder	exon	105317216	105317355	.	-	.	gene_name 98204901|unknown-12348; gene_id MSTRG.11036; transcript_id MSTRG.11036.3;
chr3	transdecoder	exon	105317216	105317355	.	-	.	gene_name 98204901|unknown-12348; gene_id MSTRG.11036; transcript_id MSTRG.11036.4;
chr3	transdecoder	CDS	105317216	105317373	.	-	2	gene_name 98204901|unknown-12348; gene_id MSTRG.11036; transcript_id MSTRG.11036.1;
chr3	transdecoder	CDS	105317216	105317373	.	-	2	gene_name 98204901|unknown-12348; gene_id MSTRG.11036; transcript_id MSTRG.11036.2;
chr3	transdecoder	CDS	105317216	105317373	.	-	2	gene_name 98204901|unknown-12348; gene_id MSTRG.11036; transcript_id MSTRG.11036.6;
chr3	transdecoder	exon	105317216	105317373	.	-	.	gene_name 98204901|unknown-12348; gene_id MSTRG.11036; transcript_id MSTRG.11036.1;
chr3	transdecoder	exon	105317216	105317373	.	-	.	gene_name 98204901|unknown-12348; gene_id MSTRG.11036; transcript_id MSTRG.11036.2;
chr3	transdecoder	exon	105317216	105317373	.	-	.	gene_name 98204901|unknown-12348; gene_id MSTRG.11036; transcript_id MSTRG.11036.6;
chr3	transdecoder	CDS	105319082	105319141	.	-	2	gene_name 98204901|unknown-12348; gene_id MSTRG.11036; transcript_id MSTRG.11036.1;
chr3	transdecoder	CDS	105319082	105319141	.	-	2	gene_name 98204901|unknown-12348; gene_id MSTRG.11036; transcript_id MSTRG.11036.2;
chr3	transdecoder	CDS	105319082	105319141	.	-	2	gene_name 98204901|unknown-12348; gene_id MSTRG.11036; transcript_id MSTRG.11036.3;
chr3	transdecoder	CDS	105319082	105319141	.	-	2	gene_name 98204901|unknown-12348; gene_id MSTRG.11036; transcript_id MSTRG.11036.4;
chr3	transdecoder	CDS	105319082	105319141	.	-	2	gene_name 98204901|unknown-12348; gene_id MSTRG.11036; transcript_id MSTRG.11036.6;
chr3	transdecoder	exon	105319082	105319141	.	-	.	gene_name 98204901|unknown-12348; gene_id MSTRG.11036; transcript_id MSTRG.11036.1;
chr3	transdecoder	exon	105319082	105319141	.	-	.	gene_name 98204901|unknown-12348; gene_id MSTRG.11036; transcript_id MSTRG.11036.2;
chr3	transdecoder	exon	105319082	105319141	.	-	.	gene_name 98204901|unknown-12348; gene_id MSTRG.11036; transcript_id MSTRG.11036.3;
chr3	transdecoder	exon	105319082	105319141	.	-	.	gene_name 98204901|unknown-12348; gene_id MSTRG.11036; transcript_id MSTRG.11036.4;
chr3	transdecoder	exon	105319082	105319141	.	-	.	gene_name 98204901|unknown-12348; gene_id MSTRG.11036; transcript_id MSTRG.11036.6;
chr3	transdecoder	CDS	105319288	105319377	.	-	2	gene_name 98204901|unknown-12348; gene_id MSTRG.11036; transcript_id MSTRG.11036.1;
chr3	transdecoder	CDS	105319288	105319377	.	-	2	gene_name 98204901|unknown-12348; gene_id MSTRG.11036; transcript_id MSTRG.11036.2;
chr3	transdecoder	CDS	105319288	105319377	.	-	2	gene_name 98204901|unknown-12348; gene_id MSTRG.11036; transcript_id MSTRG.11036.3;
chr3	transdecoder	CDS	105319288	105319377	.	-	2	gene_name 98204901|unknown-12348; gene_id MSTRG.11036; transcript_id MSTRG.11036.4;
chr3	transdecoder	CDS	105319288	105319377	.	-	2	gene_name 98204901|unknown-12348; gene_id MSTRG.11036; transcript_id MSTRG.11036.6;
chr3	transdecoder	exon	105319288	105319377	.	-	.	gene_name 98204901|unknown-12348; gene_id MSTRG.11036; transcript_id MSTRG.11036.1;
chr3	transdecoder	exon	105319288	105319377	.	-	.	gene_name 98204901|unknown-12348; gene_id MSTRG.11036; transcript_id MSTRG.11036.2;
chr3	transdecoder	exon	105319288	105319377	.	-	.	gene_name 98204901|unknown-12348; gene_id MSTRG.11036; transcript_id MSTRG.11036.3;
chr3	transdecoder	exon	105319288	105319377	.	-	.	gene_name 98204901|unknown-12348; gene_id MSTRG.11036; transcript_id MSTRG.11036.4;
chr3	transdecoder	exon	105319288	105319377	.	-	.	gene_name 98204901|unknown-12348; gene_id MSTRG.11036; transcript_id MSTRG.11036.6;
chr3	transdecoder	CDS	105320654	105320711	.	-	0	gene_name 98204901|unknown-12348; gene_id MSTRG.11036; transcript_id MSTRG.11036.1;
chr3	transdecoder	CDS	105320654	105320711	.	-	0	gene_name 98204901|unknown-12348; gene_id MSTRG.11036; transcript_id MSTRG.11036.2;
chr3	transdecoder	CDS	105320654	105320711	.	-	0	gene_name 98204901|unknown-12348; gene_id MSTRG.11036; transcript_id MSTRG.11036.3;
chr3	transdecoder	CDS	105320654	105320711	.	-	0	gene_name 98204901|unknown-12348; gene_id MSTRG.11036; transcript_id MSTRG.11036.4;
chr3	transdecoder	CDS	105320654	105320711	.	-	0	gene_name 98204901|unknown-12348; gene_id MSTRG.11036; transcript_id MSTRG.11036.6;
chr3	transdecoder	exon	105320654	105320711	.	-	.	gene_name 98204901|unknown-12348; gene_id MSTRG.11036; transcript_id MSTRG.11036.1;
chr3	transdecoder	exon	105320654	105320711	.	-	.	gene_name 98204901|unknown-12348; gene_id MSTRG.11036; transcript_id MSTRG.11036.2;
chr3	transdecoder	exon	105320654	105320711	.	-	.	gene_name 98204901|unknown-12348; gene_id MSTRG.11036; transcript_id MSTRG.11036.3;
chr3	transdecoder	exon	105320654	105320711	.	-	.	gene_name 98204901|unknown-12348; gene_id MSTRG.11036; transcript_id MSTRG.11036.4;
chr3	transdecoder	exon	105320654	105320711	.	-	.	gene_name 98204901|unknown-12348; gene_id MSTRG.11036; transcript_id MSTRG.11036.6;
chr3	transdecoder	CDS	105321780	105322046	.	-	0	gene_name 98204901|unknown-12348; gene_id MSTRG.11036; transcript_id MSTRG.11036.1;
chr3	transdecoder	CDS	105321780	105322046	.	-	0	gene_name 98204901|unknown-12348; gene_id MSTRG.11036; transcript_id MSTRG.11036.2;
chr3	transdecoder	CDS	105321780	105322046	.	-	0	gene_name 98204901|unknown-12348; gene_id MSTRG.11036; transcript_id MSTRG.11036.3;
chr3	transdecoder	CDS	105321780	105322046	.	-	0	gene_name 98204901|unknown-12348; gene_id MSTRG.11036; transcript_id MSTRG.11036.4;
chr3	transdecoder	CDS	105321780	105322046	.	-	0	gene_name 98204901|unknown-12348; gene_id MSTRG.11036; transcript_id MSTRG.11036.6;
chr3	transdecoder	exon	105321780	105322046	.	-	.	gene_name 98204901|unknown-12348; gene_id MSTRG.11036; transcript_id MSTRG.11036.1;
chr3	transdecoder	exon	105321780	105322046	.	-	.	gene_name 98204901|unknown-12348; gene_id MSTRG.11036; transcript_id MSTRG.11036.2;
chr3	transdecoder	exon	105321780	105322046	.	-	.	gene_name 98204901|unknown-12348; gene_id MSTRG.11036; transcript_id MSTRG.11036.3;
chr3	transdecoder	exon	105321780	105322046	.	-	.	gene_name 98204901|unknown-12348; gene_id MSTRG.11036; transcript_id MSTRG.11036.4;
chr3	transdecoder	exon	105321780	105322046	.	-	.	gene_name 98204901|unknown-12348; gene_id MSTRG.11036; transcript_id MSTRG.11036.6;
chr3	transdecoder	CDS	105322604	105323384	.	-	1	gene_name 98204901|unknown-12348; gene_id MSTRG.11036; transcript_id MSTRG.11036.1;
chr3	transdecoder	CDS	105322604	105323384	.	-	1	gene_name 98204901|unknown-12348; gene_id MSTRG.11036; transcript_id MSTRG.11036.2;
chr3	transdecoder	CDS	105322604	105323384	.	-	1	gene_name 98204901|unknown-12348; gene_id MSTRG.11036; transcript_id MSTRG.11036.3;
chr3	transdecoder	CDS	105322604	105323384	.	-	1	gene_name 98204901|unknown-12348; gene_id MSTRG.11036; transcript_id MSTRG.11036.4;
chr3	transdecoder	exon	105322604	105323384	.	-	.	gene_name 98204901|unknown-12348; gene_id MSTRG.11036; transcript_id MSTRG.11036.1;
chr3	transdecoder	exon	105322604	105323384	.	-	.	gene_name 98204901|unknown-12348; gene_id MSTRG.11036; transcript_id MSTRG.11036.2;
chr3	transdecoder	exon	105322604	105323384	.	-	.	gene_name 98204901|unknown-12348; gene_id MSTRG.11036; transcript_id MSTRG.11036.3;
chr3	transdecoder	exon	105322604	105323384	.	-	.	gene_name 98204901|unknown-12348; gene_id MSTRG.11036; transcript_id MSTRG.11036.4;
chr3	transdecoder	CDS	105326551	105326559	.	-	0	gene_name 98204901|unknown-12348; gene_id MSTRG.11036; transcript_id MSTRG.11036.6;
chr3	transdecoder	CDS	105326551	105326593	.	-	2	gene_name 98204901|unknown-12348; gene_id MSTRG.11036; transcript_id MSTRG.11036.1;
chr3	transdecoder	CDS	105326551	105326593	.	-	2	gene_name 98204901|unknown-12348; gene_id MSTRG.11036; transcript_id MSTRG.11036.2;
chr3	transdecoder	CDS	105326551	105326593	.	-	2	gene_name 98204901|unknown-12348; gene_id MSTRG.11036; transcript_id MSTRG.11036.3;
chr3	transdecoder	CDS	105326551	105326593	.	-	2	gene_name 98204901|unknown-12348; gene_id MSTRG.11036; transcript_id MSTRG.11036.4;
chr3	transdecoder	exon	105326551	105326593	.	-	.	gene_name 98204901|unknown-12348; gene_id MSTRG.11036; transcript_id MSTRG.11036.1;
chr3	transdecoder	exon	105326551	105326593	.	-	.	gene_name 98204901|unknown-12348; gene_id MSTRG.11036; transcript_id MSTRG.11036.2;
chr3	transdecoder	exon	105326551	105326593	.	-	.	gene_name 98204901|unknown-12348; gene_id MSTRG.11036; transcript_id MSTRG.11036.3;
chr3	transdecoder	exon	105326551	105326593	.	-	.	gene_name 98204901|unknown-12348; gene_id MSTRG.11036; transcript_id MSTRG.11036.4;
chr3	transdecoder	exon	105326551	105326593	.	-	.	gene_name 98204901|unknown-12348; gene_id MSTRG.11036; transcript_id MSTRG.11036.6;
chr3	transdecoder	CDS	105326671	105326713	.	-	0	gene_name 98204901|unknown-12348; gene_id MSTRG.11036; transcript_id MSTRG.11036.1;
chr3	transdecoder	CDS	105326671	105326713	.	-	0	gene_name 98204901|unknown-12348; gene_id MSTRG.11036; transcript_id MSTRG.11036.2;
chr3	transdecoder	CDS	105326671	105326713	.	-	0	gene_name 98204901|unknown-12348; gene_id MSTRG.11036; transcript_id MSTRG.11036.3;
chr3	transdecoder	CDS	105326671	105326713	.	-	0	gene_name 98204901|unknown-12348; gene_id MSTRG.11036; transcript_id MSTRG.11036.4;
chr3	transdecoder	exon	105326671	105326713	.	-	.	gene_name 98204901|unknown-12348; gene_id MSTRG.11036; transcript_id MSTRG.11036.1;
chr3	transdecoder	exon	105326671	105326713	.	-	.	gene_name 98204901|unknown-12348; gene_id MSTRG.11036; transcript_id MSTRG.11036.2;
chr3	transdecoder	exon	105326671	105326713	.	-	.	gene_name 98204901|unknown-12348; gene_id MSTRG.11036; transcript_id MSTRG.11036.3;
chr3	transdecoder	exon	105326671	105326713	.	-	.	gene_name 98204901|unknown-12348; gene_id MSTRG.11036; transcript_id MSTRG.11036.4;
chr3	transdecoder	exon	105326671	105326713	.	-	.	gene_name 98204901|unknown-12348; gene_id MSTRG.11036; transcript_id MSTRG.11036.6;
chr3	transdecoder	CDS	105326756	105326796	.	-	2	gene_name 98204901|unknown-12348; gene_id MSTRG.11036; transcript_id MSTRG.11036.1;
chr3	transdecoder	CDS	105326756	105326796	.	-	2	gene_name 98204901|unknown-12348; gene_id MSTRG.11036; transcript_id MSTRG.11036.2;
chr3	transdecoder	CDS	105326756	105326796	.	-	2	gene_name 98204901|unknown-12348; gene_id MSTRG.11036; transcript_id MSTRG.11036.3;
chr3	transdecoder	CDS	105326756	105326796	.	-	2	gene_name 98204901|unknown-12348; gene_id MSTRG.11036; transcript_id MSTRG.11036.4;
chr3	transdecoder	exon	105326756	105326796	.	-	.	gene_name 98204901|unknown-12348; gene_id MSTRG.11036; transcript_id MSTRG.11036.1;
chr3	transdecoder	exon	105326756	105326796	.	-	.	gene_name 98204901|unknown-12348; gene_id MSTRG.11036; transcript_id MSTRG.11036.2;
chr3	transdecoder	exon	105326756	105326796	.	-	.	gene_name 98204901|unknown-12348; gene_id MSTRG.11036; transcript_id MSTRG.11036.3;
chr3	transdecoder	exon	105326756	105326796	.	-	.	gene_name 98204901|unknown-12348; gene_id MSTRG.11036; transcript_id MSTRG.11036.4;
chr3	transdecoder	exon	105326756	105326796	.	-	.	gene_name 98204901|unknown-12348; gene_id MSTRG.11036; transcript_id MSTRG.11036.6;
chr3	transdecoder	CDS	105329738	105329945	.	-	0	gene_name 98204901|unknown-12348; gene_id MSTRG.11036; transcript_id MSTRG.11036.1;
chr3	transdecoder	CDS	105329738	105329945	.	-	0	gene_name 98204901|unknown-12348; gene_id MSTRG.11036; transcript_id MSTRG.11036.2;
chr3	transdecoder	CDS	105329738	105329945	.	-	0	gene_name 98204901|unknown-12348; gene_id MSTRG.11036; transcript_id MSTRG.11036.3;
chr3	transdecoder	CDS	105329738	105329945	.	-	0	gene_name 98204901|unknown-12348; gene_id MSTRG.11036; transcript_id MSTRG.11036.4;
chr3	transdecoder	exon	105329738	105329945	.	-	.	gene_name 98204901|unknown-12348; gene_id MSTRG.11036; transcript_id MSTRG.11036.1;
chr3	transdecoder	exon	105329738	105329945	.	-	.	gene_name 98204901|unknown-12348; gene_id MSTRG.11036; transcript_id MSTRG.11036.2;
chr3	transdecoder	exon	105329738	105329945	.	-	.	gene_name 98204901|unknown-12348; gene_id MSTRG.11036; transcript_id MSTRG.11036.3;
chr3	transdecoder	exon	105329738	105329945	.	-	.	gene_name 98204901|unknown-12348; gene_id MSTRG.11036; transcript_id MSTRG.11036.4;
chr3	transdecoder	exon	105329738	105329945	.	-	.	gene_name 98204901|unknown-12348; gene_id MSTRG.11036; transcript_id MSTRG.11036.6;
chr3	transdecoder	exon	105330171	105330303	.	-	.	gene_name 98204901|unknown-12348; gene_id MSTRG.11036; transcript_id MSTRG.11036.6;
chr3	transdecoder	CDS	105330226	105330303	.	-	0	gene_name 98204901|unknown-12348; gene_id MSTRG.11036; transcript_id MSTRG.11036.6;
chr3	transdecoder	CDS	105330435	105330540	.	-	1	gene_name 98204901|unknown-12348; gene_id MSTRG.11036; transcript_id MSTRG.11036.1;
chr3	transdecoder	CDS	105330435	105330540	.	-	1	gene_name 98204901|unknown-12348; gene_id MSTRG.11036; transcript_id MSTRG.11036.2;
chr3	transdecoder	CDS	105330435	105330540	.	-	1	gene_name 98204901|unknown-12348; gene_id MSTRG.11036; transcript_id MSTRG.11036.3;
chr3	transdecoder	CDS	105330435	105330540	.	-	1	gene_name 98204901|unknown-12348; gene_id MSTRG.11036; transcript_id MSTRG.11036.4;
chr3	transdecoder	CDS	105330435	105330540	.	-	1	gene_name 98204901|unknown-12348; gene_id MSTRG.11036; transcript_id MSTRG.11036.6;
chr3	transdecoder	exon	105330435	105330540	.	-	.	gene_name 98204901|unknown-12348; gene_id MSTRG.11036; transcript_id MSTRG.11036.1;
chr3	transdecoder	exon	105330435	105330540	.	-	.	gene_name 98204901|unknown-12348; gene_id MSTRG.11036; transcript_id MSTRG.11036.2;
chr3	transdecoder	exon	105330435	105330540	.	-	.	gene_name 98204901|unknown-12348; gene_id MSTRG.11036; transcript_id MSTRG.11036.3;
chr3	transdecoder	exon	105330435	105330540	.	-	.	gene_name 98204901|unknown-12348; gene_id MSTRG.11036; transcript_id MSTRG.11036.4;
chr3	transdecoder	exon	105330435	105330540	.	-	.	gene_name 98204901|unknown-12348; gene_id MSTRG.11036; transcript_id MSTRG.11036.6;
chr3	transdecoder	CDS	105331051	105331171	.	-	2	gene_name 98204901|unknown-12348; gene_id MSTRG.11036; transcript_id MSTRG.11036.1;
chr3	transdecoder	CDS	105331051	105331171	.	-	2	gene_name 98204901|unknown-12348; gene_id MSTRG.11036; transcript_id MSTRG.11036.2;
chr3	transdecoder	CDS	105331051	105331171	.	-	2	gene_name 98204901|unknown-12348; gene_id MSTRG.11036; transcript_id MSTRG.11036.3;
chr3	transdecoder	CDS	105331051	105331171	.	-	2	gene_name 98204901|unknown-12348; gene_id MSTRG.11036; transcript_id MSTRG.11036.4;
chr3	transdecoder	CDS	105331051	105331171	.	-	2	gene_name 98204901|unknown-12348; gene_id MSTRG.11036; transcript_id MSTRG.11036.6;
chr3	transdecoder	exon	105331051	105331171	.	-	.	gene_name 98204901|unknown-12348; gene_id MSTRG.11036; transcript_id MSTRG.11036.1;
chr3	transdecoder	exon	105331051	105331171	.	-	.	gene_name 98204901|unknown-12348; gene_id MSTRG.11036; transcript_id MSTRG.11036.2;
chr3	transdecoder	exon	105331051	105331171	.	-	.	gene_name 98204901|unknown-12348; gene_id MSTRG.11036; transcript_id MSTRG.11036.3;
chr3	transdecoder	exon	105331051	105331171	.	-	.	gene_name 98204901|unknown-12348; gene_id MSTRG.11036; transcript_id MSTRG.11036.4;
chr3	transdecoder	exon	105331051	105331171	.	-	.	gene_name 98204901|unknown-12348; gene_id MSTRG.11036; transcript_id MSTRG.11036.6;
chr3	transdecoder	CDS	105331217	105331319	.	-	0	gene_name 98204901|unknown-12348; gene_id MSTRG.11036; transcript_id MSTRG.11036.1;
chr3	transdecoder	CDS	105331217	105331319	.	-	0	gene_name 98204901|unknown-12348; gene_id MSTRG.11036; transcript_id MSTRG.11036.2;
chr3	transdecoder	CDS	105331217	105331319	.	-	0	gene_name 98204901|unknown-12348; gene_id MSTRG.11036; transcript_id MSTRG.11036.3;
chr3	transdecoder	CDS	105331217	105331319	.	-	0	gene_name 98204901|unknown-12348; gene_id MSTRG.11036; transcript_id MSTRG.11036.4;
chr3	transdecoder	CDS	105331217	105331319	.	-	0	gene_name 98204901|unknown-12348; gene_id MSTRG.11036; transcript_id MSTRG.11036.6;
chr3	transdecoder	exon	105331217	105331319	.	-	.	gene_name 98204901|unknown-12348; gene_id MSTRG.11036; transcript_id MSTRG.11036.1;
chr3	transdecoder	exon	105331217	105331319	.	-	.	gene_name 98204901|unknown-12348; gene_id MSTRG.11036; transcript_id MSTRG.11036.2;
chr3	transdecoder	exon	105331217	105331319	.	-	.	gene_name 98204901|unknown-12348; gene_id MSTRG.11036; transcript_id MSTRG.11036.3;
chr3	transdecoder	exon	105331217	105331319	.	-	.	gene_name 98204901|unknown-12348; gene_id MSTRG.11036; transcript_id MSTRG.11036.4;
chr3	transdecoder	exon	105331217	105331319	.	-	.	gene_name 98204901|unknown-12348; gene_id MSTRG.11036; transcript_id MSTRG.11036.6;
chr3	transdecoder	CDS	105332052	105332179	.	-	2	gene_name 98204901|unknown-12348; gene_id MSTRG.11036; transcript_id MSTRG.11036.1;
chr3	transdecoder	CDS	105332052	105332179	.	-	2	gene_name 98204901|unknown-12348; gene_id MSTRG.11036; transcript_id MSTRG.11036.2;
chr3	transdecoder	CDS	105332052	105332179	.	-	2	gene_name 98204901|unknown-12348; gene_id MSTRG.11036; transcript_id MSTRG.11036.3;
chr3	transdecoder	CDS	105332052	105332179	.	-	2	gene_name 98204901|unknown-12348; gene_id MSTRG.11036; transcript_id MSTRG.11036.4;
chr3	transdecoder	CDS	105332052	105332179	.	-	2	gene_name 98204901|unknown-12348; gene_id MSTRG.11036; transcript_id MSTRG.11036.6;
chr3	transdecoder	exon	105332052	105332179	.	-	.	gene_name 98204901|unknown-12348; gene_id MSTRG.11036; transcript_id MSTRG.11036.1;
chr3	transdecoder	exon	105332052	105332179	.	-	.	gene_name 98204901|unknown-12348; gene_id MSTRG.11036; transcript_id MSTRG.11036.2;
chr3	transdecoder	exon	105332052	105332179	.	-	.	gene_name 98204901|unknown-12348; gene_id MSTRG.11036; transcript_id MSTRG.11036.3;
chr3	transdecoder	exon	105332052	105332179	.	-	.	gene_name 98204901|unknown-12348; gene_id MSTRG.11036; transcript_id MSTRG.11036.4;
chr3	transdecoder	exon	105332052	105332179	.	-	.	gene_name 98204901|unknown-12348; gene_id MSTRG.11036; transcript_id MSTRG.11036.6;
chr3	transdecoder	CDS	105332228	105332387	.	-	0	gene_name 98204901|unknown-12348; gene_id MSTRG.11036; transcript_id MSTRG.11036.6;
chr3	transdecoder	CDS	105332228	105332417	.	-	0	gene_name 98204901|unknown-12348; gene_id MSTRG.11036; transcript_id MSTRG.11036.1;
chr3	transdecoder	CDS	105332228	105332417	.	-	0	gene_name 98204901|unknown-12348; gene_id MSTRG.11036; transcript_id MSTRG.11036.2;
chr3	transdecoder	CDS	105332228	105332417	.	-	0	gene_name 98204901|unknown-12348; gene_id MSTRG.11036; transcript_id MSTRG.11036.3;
chr3	transdecoder	CDS	105332228	105332417	.	-	0	gene_name 98204901|unknown-12348; gene_id MSTRG.11036; transcript_id MSTRG.11036.4;
chr3	transdecoder	exon	105332228	105332417	.	-	.	gene_name 98204901|unknown-12348; gene_id MSTRG.11036; transcript_id MSTRG.11036.1;
chr3	transdecoder	exon	105332228	105332417	.	-	.	gene_name 98204901|unknown-12348; gene_id MSTRG.11036; transcript_id MSTRG.11036.2;
chr3	transdecoder	exon	105332228	105332417	.	-	.	gene_name 98204901|unknown-12348; gene_id MSTRG.11036; transcript_id MSTRG.11036.3;
chr3	transdecoder	exon	105332228	105332417	.	-	.	gene_name 98204901|unknown-12348; gene_id MSTRG.11036; transcript_id MSTRG.11036.4;
chr3	transdecoder	exon	105332228	105332417	.	-	.	gene_name 98204901|unknown-12348; gene_id MSTRG.11036; transcript_id MSTRG.11036.6;
chr3	transdecoder	five_prime_utr	105332388	105332417	.	-	.	gene_name 98204901|unknown-12348; gene_id MSTRG.11036; transcript_id MSTRG.11036.6;
chr3	transdecoder	CDS	105355561	105355675	.	-	1	gene_name 98204901|unknown-12348; gene_id MSTRG.11036; transcript_id MSTRG.11036.1;
chr3	transdecoder	CDS	105355561	105355675	.	-	1	gene_name 98204901|unknown-12348; gene_id MSTRG.11036; transcript_id MSTRG.11036.2;
chr3	transdecoder	CDS	105355561	105355675	.	-	1	gene_name 98204901|unknown-12348; gene_id MSTRG.11036; transcript_id MSTRG.11036.3;
chr3	transdecoder	CDS	105355561	105355675	.	-	1	gene_name 98204901|unknown-12348; gene_id MSTRG.11036; transcript_id MSTRG.11036.4;
chr3	transdecoder	exon	105355561	105355675	.	-	.	gene_name 98204901|unknown-12348; gene_id MSTRG.11036; transcript_id MSTRG.11036.1;
chr3	transdecoder	exon	105355561	105355675	.	-	.	gene_name 98204901|unknown-12348; gene_id MSTRG.11036; transcript_id MSTRG.11036.2;
chr3	transdecoder	exon	105355561	105355675	.	-	.	gene_name 98204901|unknown-12348; gene_id MSTRG.11036; transcript_id MSTRG.11036.3;
chr3	transdecoder	exon	105355561	105355675	.	-	.	gene_name 98204901|unknown-12348; gene_id MSTRG.11036; transcript_id MSTRG.11036.4;
chr3	transdecoder	exon	105355561	105355675	.	-	.	gene_name 98204901|unknown-12348; gene_id MSTRG.11036; transcript_id MSTRG.11036.6;
chr3	transdecoder	five_prime_utr	105355561	105355675	.	-	.	gene_name 98204901|unknown-12348; gene_id MSTRG.11036; transcript_id MSTRG.11036.6;
chr3	transdecoder	CDS	105355724	105355791	.	-	0	gene_name 98204901|unknown-12348; gene_id MSTRG.11036; transcript_id MSTRG.11036.1;
chr3	transdecoder	CDS	105355724	105355791	.	-	0	gene_name 98204901|unknown-12348; gene_id MSTRG.11036; transcript_id MSTRG.11036.2;
chr3	transdecoder	CDS	105355724	105355791	.	-	0	gene_name 98204901|unknown-12348; gene_id MSTRG.11036; transcript_id MSTRG.11036.3;
chr3	transdecoder	CDS	105355724	105355791	.	-	0	gene_name 98204901|unknown-12348; gene_id MSTRG.11036; transcript_id MSTRG.11036.4;
chr3	transdecoder	exon	105355724	105355791	.	-	.	gene_name 98204901|unknown-12348; gene_id MSTRG.11036; transcript_id MSTRG.11036.1;
chr3	transdecoder	exon	105355724	105355791	.	-	.	gene_name 98204901|unknown-12348; gene_id MSTRG.11036; transcript_id MSTRG.11036.2;
chr3	transdecoder	exon	105355724	105355791	.	-	.	gene_name 98204901|unknown-12348; gene_id MSTRG.11036; transcript_id MSTRG.11036.3;
chr3	transdecoder	exon	105355724	105355791	.	-	.	gene_name 98204901|unknown-12348; gene_id MSTRG.11036; transcript_id MSTRG.11036.4;
chr3	transdecoder	exon	105355724	105355881	.	-	.	gene_name 98204901|unknown-12348; gene_id MSTRG.11036; transcript_id MSTRG.11036.6;
chr3	transdecoder	five_prime_utr	105355724	105355881	.	-	.	gene_name 98204901|unknown-12348; gene_id MSTRG.11036; transcript_id MSTRG.11036.6;
chr3	transdecoder	CDS	105355837	105355860	.	-	0	gene_name 98204901|unknown-12348; gene_id MSTRG.11036; transcript_id MSTRG.11036.1;
chr3	transdecoder	CDS	105355837	105355860	.	-	0	gene_name 98204901|unknown-12348; gene_id MSTRG.11036; transcript_id MSTRG.11036.2;
chr3	transdecoder	CDS	105355837	105355860	.	-	0	gene_name 98204901|unknown-12348; gene_id MSTRG.11036; transcript_id MSTRG.11036.3;
chr3	transdecoder	CDS	105355837	105355860	.	-	0	gene_name 98204901|unknown-12348; gene_id MSTRG.11036; transcript_id MSTRG.11036.4;
chr3	transdecoder	exon	105355837	105355881	.	-	.	gene_name 98204901|unknown-12348; gene_id MSTRG.11036; transcript_id MSTRG.11036.1;
chr3	transdecoder	exon	105355837	105355881	.	-	.	gene_name 98204901|unknown-12348; gene_id MSTRG.11036; transcript_id MSTRG.11036.2;
chr3	transdecoder	exon	105355837	105355881	.	-	.	gene_name 98204901|unknown-12348; gene_id MSTRG.11036; transcript_id MSTRG.11036.3;
chr3	transdecoder	exon	105355837	105355881	.	-	.	gene_name 98204901|unknown-12348; gene_id MSTRG.11036; transcript_id MSTRG.11036.4;
chr3	transdecoder	five_prime_utr	105355861	105355881	.	-	.	gene_name 98204901|unknown-12348; gene_id MSTRG.11036; transcript_id MSTRG.11036.1;
chr3	transdecoder	five_prime_utr	105355861	105355881	.	-	.	gene_name 98204901|unknown-12348; gene_id MSTRG.11036; transcript_id MSTRG.11036.2;
chr3	transdecoder	five_prime_utr	105355861	105355881	.	-	.	gene_name 98204901|unknown-12348; gene_id MSTRG.11036; transcript_id MSTRG.11036.3;
chr3	transdecoder	five_prime_utr	105355861	105355881	.	-	.	gene_name 98204901|unknown-12348; gene_id MSTRG.11036; transcript_id MSTRG.11036.4;
chr3	StringTie	exon	105376317	105376506	.	+	.	gene_name 98305449|unknown-17173; gene_id MSTRG.11037; transcript_id MSTRG.11037.1;
chr3	StringTie	transcript	105376317	105387929	.	+	.	gene_name 98305449|unknown-17173; gene_id MSTRG.11037; transcript_id MSTRG.11037.1; gene_biotype non-coding; Info NA; ref_name -; class_code u; inherit_ref FALSE;
chr3	StringTie	exon	105387739	105387929	.	+	.	gene_name 98305449|unknown-17173; gene_id MSTRG.11037; transcript_id MSTRG.11037.1;
chr3	YD_filtered	miRNA	105387773	105387793	100	+	.	gene_id "PB_193"; transcript_id "PB_193"; gene_name "hmi-mir-9-a"; miRNA "hmi-mir-9-a-5p"; pre_miRNA "hmi-mir-9-a"; strand "star";
chr3	YD_filtered	pre_miRNA	105387773	105387822	100	+	.	gene_id "PB_193"; transcript_id "PB_193"; gene_name "hmi-mir-9-a"; miRNA "hmi-mir-9-a"; pre_miRNA "hmi-mir-9-a";
chr3	YD_filtered	miRNA	105387801	105387822	100	+	.	gene_id "PB_193"; transcript_id "PB_193"; gene_name "hmi-mir-9-a"; miRNA "hmi-mir-9-a-3p"; pre_miRNA "hmi-mir-9-a"; strand "mature";
chr3	transdecoder	three_prime_utr	105411448	105411537	.	-	.	gene_name 98013237|amz1; gene_id MSTRG.11038; transcript_id MSTRG.11038.1;
chr3	transdecoder	three_prime_utr	105411448	105411537	.	-	.	gene_name 98013237|amz1; gene_id MSTRG.11038; transcript_id MSTRG.11038.3;
chr3	transdecoder	exon	105411448	105411834	.	-	.	gene_name 98013237|amz1; gene_id MSTRG.11038; transcript_id MSTRG.11038.1;
chr3	transdecoder	exon	105411448	105411834	.	-	.	gene_name 98013237|amz1; gene_id MSTRG.11038; transcript_id MSTRG.11038.2;
chr3	transdecoder	exon	105411448	105411834	.	-	.	gene_name 98013237|amz1; gene_id MSTRG.11038; transcript_id MSTRG.11038.3;
chr3	transdecoder	three_prime_utr	105411448	105411834	.	-	.	gene_name 98013237|amz1; gene_id MSTRG.11038; transcript_id MSTRG.11038.2;
chr3	transdecoder	gene	105411448	105423860	.	-	.	gene_name 98013237|amz1; gene_id MSTRG.11038; transcript_id NA; gene_biotype protein_coding; Info ORF type:complete (+),score=38.27,sp|Q400G9|AMZ1_HUMAN|28.017|3.64e-17; ref_name 98013237|amz1; class_code =,j; inherit_ref TRUE;
chr3	transdecoder	transcript	105411448	105423860	.	-	.	gene_name 98013237|amz1; gene_id MSTRG.11038; transcript_id MSTRG.11038.1; gene_biotype protein_coding; Info ORF type:complete (+),score=38.27,sp|Q400G9|AMZ1_HUMAN|28.017|3.64e-17; ref_name 98013237|amz1; class_code =,j; inherit_ref TRUE;
chr3	transdecoder	transcript	105411448	105423860	.	-	.	gene_name 98013237|amz1; gene_id MSTRG.11038; transcript_id MSTRG.11038.2; gene_biotype protein_coding; Info ORF type:complete (+),score=38.27,sp|Q400G9|AMZ1_HUMAN|28.017|3.64e-17; ref_name 98013237|amz1; class_code =,j; inherit_ref TRUE;
chr3	transdecoder	transcript	105411448	105423860	.	-	.	gene_name 98013237|amz1; gene_id MSTRG.11038; transcript_id MSTRG.11038.3; gene_biotype protein_coding; Info ORF type:complete (+),score=38.27,sp|Q400G9|AMZ1_HUMAN|28.017|3.64e-17; ref_name 98013237|amz1; class_code =,j; inherit_ref TRUE;
chr3	transdecoder	CDS	105411538	105411834	.	-	0	gene_name 98013237|amz1; gene_id MSTRG.11038; transcript_id MSTRG.11038.1;
chr3	transdecoder	CDS	105411538	105411834	.	-	0	gene_name 98013237|amz1; gene_id MSTRG.11038; transcript_id MSTRG.11038.3;
chr3	transdecoder	three_prime_utr	105413731	105413861	.	-	.	gene_name 98013237|amz1; gene_id MSTRG.11038; transcript_id MSTRG.11038.2;
chr3	transdecoder	CDS	105413731	105413917	.	-	1	gene_name 98013237|amz1; gene_id MSTRG.11038; transcript_id MSTRG.11038.1;
chr3	transdecoder	CDS	105413731	105413917	.	-	1	gene_name 98013237|amz1; gene_id MSTRG.11038; transcript_id MSTRG.11038.3;
chr3	transdecoder	exon	105413731	105413917	.	-	.	gene_name 98013237|amz1; gene_id MSTRG.11038; transcript_id MSTRG.11038.1;
chr3	transdecoder	exon	105413731	105413917	.	-	.	gene_name 98013237|amz1; gene_id MSTRG.11038; transcript_id MSTRG.11038.2;
chr3	transdecoder	exon	105413731	105413917	.	-	.	gene_name 98013237|amz1; gene_id MSTRG.11038; transcript_id MSTRG.11038.3;
chr3	transdecoder	CDS	105413862	105413917	.	-	2	gene_name 98013237|amz1; gene_id MSTRG.11038; transcript_id MSTRG.11038.2;
chr3	transdecoder	CDS	105413982	105414186	.	-	2	gene_name 98013237|amz1; gene_id MSTRG.11038; transcript_id MSTRG.11038.1;
chr3	transdecoder	CDS	105413982	105414186	.	-	2	gene_name 98013237|amz1; gene_id MSTRG.11038; transcript_id MSTRG.11038.3;
chr3	transdecoder	exon	105413982	105414186	.	-	.	gene_name 98013237|amz1; gene_id MSTRG.11038; transcript_id MSTRG.11038.1;
chr3	transdecoder	exon	105413982	105414186	.	-	.	gene_name 98013237|amz1; gene_id MSTRG.11038; transcript_id MSTRG.11038.3;
chr3	transdecoder	CDS	105416086	105416163	.	-	2	gene_name 98013237|amz1; gene_id MSTRG.11038; transcript_id MSTRG.11038.3;
chr3	transdecoder	exon	105416086	105416163	.	-	.	gene_name 98013237|amz1; gene_id MSTRG.11038; transcript_id MSTRG.11038.3;
chr3	transdecoder	CDS	105423605	105423833	.	-	0	gene_name 98013237|amz1; gene_id MSTRG.11038; transcript_id MSTRG.11038.1;
chr3	transdecoder	CDS	105423605	105423833	.	-	0	gene_name 98013237|amz1; gene_id MSTRG.11038; transcript_id MSTRG.11038.2;
chr3	transdecoder	CDS	105423605	105423833	.	-	0	gene_name 98013237|amz1; gene_id MSTRG.11038; transcript_id MSTRG.11038.3;
chr3	transdecoder	exon	105423605	105423860	.	-	.	gene_name 98013237|amz1; gene_id MSTRG.11038; transcript_id MSTRG.11038.1;
chr3	transdecoder	exon	105423605	105423860	.	-	.	gene_name 98013237|amz1; gene_id MSTRG.11038; transcript_id MSTRG.11038.2;
chr3	transdecoder	exon	105423605	105423860	.	-	.	gene_name 98013237|amz1; gene_id MSTRG.11038; transcript_id MSTRG.11038.3;
chr3	transdecoder	five_prime_utr	105423834	105423860	.	-	.	gene_name 98013237|amz1; gene_id MSTRG.11038; transcript_id MSTRG.11038.1;
chr3	transdecoder	five_prime_utr	105423834	105423860	.	-	.	gene_name 98013237|amz1; gene_id MSTRG.11038; transcript_id MSTRG.11038.2;
chr3	transdecoder	five_prime_utr	105423834	105423860	.	-	.	gene_name 98013237|amz1; gene_id MSTRG.11038; transcript_id MSTRG.11038.3;
chr3	transdecoder	three_prime_utr	105425816	105425959	.	-	.	gene_name 98017633|unknown-7391; gene_id MSTRG.11039; transcript_id MSTRG.11039.1;
chr3	transdecoder	exon	105425816	105426269	.	-	.	gene_name 98017633|unknown-7391; gene_id MSTRG.11039; transcript_id MSTRG.11039.1;
chr3	transdecoder	gene	105425816	105427325	.	-	.	gene_name 98017633|unknown-7391; gene_id MSTRG.11039; transcript_id NA; gene_biotype protein_coding; Info ORF type:complete (+),score=26.50; ref_name 98017633|unknown-7391; class_code =; inherit_ref TRUE;
chr3	transdecoder	transcript	105425816	105427325	.	-	.	gene_name 98017633|unknown-7391; gene_id MSTRG.11039; transcript_id MSTRG.11039.1; gene_biotype protein_coding; Info ORF type:complete (+),score=26.50; ref_name 98017633|unknown-7391; class_code =; inherit_ref TRUE;
chr3	transdecoder	CDS	105425960	105426269	.	-	1	gene_name 98017633|unknown-7391; gene_id MSTRG.11039; transcript_id MSTRG.11039.1;
chr3	transdecoder	CDS	105427085	105427254	.	-	0	gene_name 98017633|unknown-7391; gene_id MSTRG.11039; transcript_id MSTRG.11039.1;
chr3	transdecoder	exon	105427085	105427325	.	-	.	gene_name 98017633|unknown-7391; gene_id MSTRG.11039; transcript_id MSTRG.11039.1;
chr3	transdecoder	five_prime_utr	105427255	105427325	.	-	.	gene_name 98017633|unknown-7391; gene_id MSTRG.11039; transcript_id MSTRG.11039.1;
chr3	transdecoder	three_prime_utr	105428688	105428747	.	-	.	gene_name 98052231|5nt3b; gene_id MSTRG.11040; transcript_id MSTRG.11040.1;
chr3	transdecoder	exon	105428688	105428908	.	-	.	gene_name 98052231|5nt3b; gene_id MSTRG.11040; transcript_id MSTRG.11040.1;
chr3	transdecoder	gene	105428688	105449648	.	-	.	gene_name 98052231|5nt3b; gene_id MSTRG.11040; transcript_id NA; gene_biotype protein_coding; Info ORF type:complete (+),score=52.55,sp|Q969T7|5NT3B_HUMAN|36.237|2.47e-56; ref_name 98052231|5nt3b; class_code =; inherit_ref TRUE;
chr3	transdecoder	transcript	105428688	105449648	.	-	.	gene_name 98052231|5nt3b; gene_id MSTRG.11040; transcript_id MSTRG.11040.1; gene_biotype protein_coding; Info ORF type:complete (+),score=52.55,sp|Q969T7|5NT3B_HUMAN|36.237|2.47e-56; ref_name 98052231|5nt3b; class_code =; inherit_ref TRUE;
chr3	transdecoder	CDS	105428748	105428908	.	-	2	gene_name 98052231|5nt3b; gene_id MSTRG.11040; transcript_id MSTRG.11040.1;
chr3	transdecoder	CDS	105430476	105430729	.	-	1	gene_name 98052231|5nt3b; gene_id MSTRG.11040; transcript_id MSTRG.11040.1;
chr3	transdecoder	exon	105430476	105430729	.	-	.	gene_name 98052231|5nt3b; gene_id MSTRG.11040; transcript_id MSTRG.11040.1;
chr3	transdecoder	CDS	105433619	105433797	.	-	0	gene_name 98052231|5nt3b; gene_id MSTRG.11040; transcript_id MSTRG.11040.1;
chr3	transdecoder	exon	105433619	105433797	.	-	.	gene_name 98052231|5nt3b; gene_id MSTRG.11040; transcript_id MSTRG.11040.1;
chr3	transdecoder	CDS	105445918	105446100	.	-	0	gene_name 98052231|5nt3b; gene_id MSTRG.11040; transcript_id MSTRG.11040.1;
chr3	transdecoder	exon	105445918	105446100	.	-	.	gene_name 98052231|5nt3b; gene_id MSTRG.11040; transcript_id MSTRG.11040.1;
chr3	transdecoder	CDS	105449471	105449602	.	-	0	gene_name 98052231|5nt3b; gene_id MSTRG.11040; transcript_id MSTRG.11040.1;
chr3	transdecoder	exon	105449471	105449648	.	-	.	gene_name 98052231|5nt3b; gene_id MSTRG.11040; transcript_id MSTRG.11040.1;
chr3	transdecoder	five_prime_utr	105449603	105449648	.	-	.	gene_name 98052231|5nt3b; gene_id MSTRG.11040; transcript_id MSTRG.11040.1;
chr3	StringTie	exon	105454233	105454493	.	-	.	gene_name 98305450|unknown-17174; gene_id MSTRG.11041; transcript_id MSTRG.11041.1;
chr3	StringTie	transcript	105454233	105454493	.	-	.	gene_name 98305450|unknown-17174; gene_id MSTRG.11041; transcript_id MSTRG.11041.1; gene_biotype non-coding; Info NA; ref_name -; class_code u; inherit_ref FALSE;
chr3	StringTie	exon	105456790	105457186	.	.	.	gene_name 98305451|unknown-17175; gene_id MSTRG.11042; transcript_id MSTRG.11042.1;
chr3	StringTie	transcript	105456790	105457186	.	.	.	gene_name 98305451|unknown-17175; gene_id MSTRG.11042; transcript_id MSTRG.11042.1; gene_biotype non-coding; Info NA; ref_name -; class_code u; inherit_ref FALSE;
chr3	transdecoder	five_prime_utr	105469176	105469201	.	+	.	gene_name 98051415|unknown-1357; gene_id MSTRG.11043; transcript_id MSTRG.11043.1;
chr3	transdecoder	exon	105469176	105469291	.	+	.	gene_name 98051415|unknown-1357; gene_id MSTRG.11043; transcript_id MSTRG.11043.1;
chr3	transdecoder	gene	105469176	105473699	.	+	.	gene_name 98051415|unknown-1357; gene_id MSTRG.11043; transcript_id NA; gene_biotype protein_coding; Info ORF type:complete (+),score=22.10; ref_name 98051415|unknown-1357; class_code =; inherit_ref TRUE;
chr3	transdecoder	transcript	105469176	105473699	.	+	.	gene_name 98051415|unknown-1357; gene_id MSTRG.11043; transcript_id MSTRG.11043.1; gene_biotype protein_coding; Info ORF type:complete (+),score=22.10; ref_name 98051415|unknown-1357; class_code =; inherit_ref TRUE;
chr3	transdecoder	CDS	105469202	105469291	.	+	0	gene_name 98051415|unknown-1357; gene_id MSTRG.11043; transcript_id MSTRG.11043.1;
chr3	transdecoder	CDS	105473274	105473537	.	+	0	gene_name 98051415|unknown-1357; gene_id MSTRG.11043; transcript_id MSTRG.11043.1;
chr3	transdecoder	exon	105473274	105473699	.	+	.	gene_name 98051415|unknown-1357; gene_id MSTRG.11043; transcript_id MSTRG.11043.1;
chr3	transdecoder	three_prime_utr	105473538	105473699	.	+	.	gene_name 98051415|unknown-1357; gene_id MSTRG.11043; transcript_id MSTRG.11043.1;
chr3	transdecoder	three_prime_utr	105476061	105476143	.	-	.	gene_name 98015230|unknown-394; gene_id MSTRG.11044; transcript_id MSTRG.11044.1;
chr3	transdecoder	exon	105476061	105476332	.	-	.	gene_name 98015230|unknown-394; gene_id MSTRG.11044; transcript_id MSTRG.11044.1;
chr3	transdecoder	gene	105476061	105483288	.	-	.	gene_name 98015230|unknown-394; gene_id MSTRG.11044; transcript_id NA; gene_biotype protein_coding; Info ORF type:5prime_partial (+),score=21.69; ref_name 98015230|unknown-394; class_code k; inherit_ref TRUE;
chr3	transdecoder	transcript	105476061	105483288	.	-	.	gene_name 98015230|unknown-394; gene_id MSTRG.11044; transcript_id MSTRG.11044.1; gene_biotype protein_coding; Info ORF type:5prime_partial (+),score=21.69; ref_name 98015230|unknown-394; class_code k; inherit_ref TRUE;
chr3	transdecoder	CDS	105476144	105476332	.	-	0	gene_name 98015230|unknown-394; gene_id MSTRG.11044; transcript_id MSTRG.11044.1;
chr3	transdecoder	CDS	105477042	105477210	.	-	1	gene_name 98015230|unknown-394; gene_id MSTRG.11044; transcript_id MSTRG.11044.1;
chr3	transdecoder	exon	105477042	105477210	.	-	.	gene_name 98015230|unknown-394; gene_id MSTRG.11044; transcript_id MSTRG.11044.1;
chr3	transdecoder	CDS	105477253	105477484	.	-	2	gene_name 98015230|unknown-394; gene_id MSTRG.11044; transcript_id MSTRG.11044.1;
chr3	transdecoder	exon	105477253	105477484	.	-	.	gene_name 98015230|unknown-394; gene_id MSTRG.11044; transcript_id MSTRG.11044.1;
chr3	transdecoder	CDS	105482875	105482912	.	-	1	gene_name 98015230|unknown-394; gene_id MSTRG.11044; transcript_id MSTRG.11044.1;
chr3	transdecoder	exon	105482875	105482912	.	-	.	gene_name 98015230|unknown-394; gene_id MSTRG.11044; transcript_id MSTRG.11044.1;
chr3	transdecoder	CDS	105483266	105483288	.	-	0	gene_name 98015230|unknown-394; gene_id MSTRG.11044; transcript_id MSTRG.11044.1;
chr3	transdecoder	exon	105483266	105483288	.	-	.	gene_name 98015230|unknown-394; gene_id MSTRG.11044; transcript_id MSTRG.11044.1;
chr3	StringTie	exon	105527958	105528500	.	.	.	gene_name 98305452|unknown-17176; gene_id MSTRG.11045; transcript_id MSTRG.11045.1;
chr3	StringTie	transcript	105527958	105528500	.	.	.	gene_name 98305452|unknown-17176; gene_id MSTRG.11045; transcript_id MSTRG.11045.1; gene_biotype non-coding; Info NA; ref_name -; class_code u; inherit_ref FALSE;
chr3	transdecoder	three_prime_utr	105543000	105543078	.	-	.	gene_name 98056856|unknown-1533; gene_id MSTRG.11046; transcript_id MSTRG.11046.1;
chr3	transdecoder	exon	105543000	105543267	.	-	.	gene_name 98056856|unknown-1533; gene_id MSTRG.11046; transcript_id MSTRG.11046.1;
chr3	transdecoder	gene	105543000	105546345	.	-	.	gene_name 98056856|unknown-1533; gene_id MSTRG.11046; transcript_id NA; gene_biotype protein_coding; Info ORF type:complete (+),score=33.11; ref_name 98056856|unknown-1533; class_code =; inherit_ref TRUE;
chr3	transdecoder	transcript	105543000	105546345	.	-	.	gene_name 98056856|unknown-1533; gene_id MSTRG.11046; transcript_id MSTRG.11046.1; gene_biotype protein_coding; Info ORF type:complete (+),score=33.11; ref_name 98056856|unknown-1533; class_code =; inherit_ref TRUE;
chr3	transdecoder	CDS	105543079	105543267	.	-	0	gene_name 98056856|unknown-1533; gene_id MSTRG.11046; transcript_id MSTRG.11046.1;
chr3	transdecoder	CDS	105543826	105543994	.	-	1	gene_name 98056856|unknown-1533; gene_id MSTRG.11046; transcript_id MSTRG.11046.1;
chr3	transdecoder	exon	105543826	105543994	.	-	.	gene_name 98056856|unknown-1533; gene_id MSTRG.11046; transcript_id MSTRG.11046.1;
chr3	transdecoder	CDS	105544038	105544272	.	-	2	gene_name 98056856|unknown-1533; gene_id MSTRG.11046; transcript_id MSTRG.11046.1;
chr3	transdecoder	exon	105544038	105544272	.	-	.	gene_name 98056856|unknown-1533; gene_id MSTRG.11046; transcript_id MSTRG.11046.1;
chr3	transdecoder	CDS	105545614	105545651	.	-	1	gene_name 98056856|unknown-1533; gene_id MSTRG.11046; transcript_id MSTRG.11046.1;
chr3	transdecoder	exon	105545614	105545651	.	-	.	gene_name 98056856|unknown-1533; gene_id MSTRG.11046; transcript_id MSTRG.11046.1;
chr3	transdecoder	CDS	105546259	105546269	.	-	0	gene_name 98056856|unknown-1533; gene_id MSTRG.11046; transcript_id MSTRG.11046.1;
chr3	transdecoder	exon	105546259	105546345	.	-	.	gene_name 98056856|unknown-1533; gene_id MSTRG.11046; transcript_id MSTRG.11046.1;
chr3	transdecoder	five_prime_utr	105546270	105546345	.	-	.	gene_name 98056856|unknown-1533; gene_id MSTRG.11046; transcript_id MSTRG.11046.1;
chr3	transdecoder	three_prime_utr	105564836	105564907	.	-	.	gene_name 98160056|unknown-5830; gene_id MSTRG.11047; transcript_id MSTRG.11047.1;
chr3	transdecoder	exon	105564836	105565096	.	-	.	gene_name 98160056|unknown-5830; gene_id MSTRG.11047; transcript_id MSTRG.11047.1;
chr3	transdecoder	gene	105564836	105569154	.	-	.	gene_name 98160056|unknown-5830; gene_id MSTRG.11047; transcript_id NA; gene_biotype protein_coding; Info ORF type:complete (+),score=27.52; ref_name 98160056|unknown-5830; class_code =; inherit_ref TRUE;
chr3	transdecoder	transcript	105564836	105569154	.	-	.	gene_name 98160056|unknown-5830; gene_id MSTRG.11047; transcript_id MSTRG.11047.1; gene_biotype protein_coding; Info ORF type:complete (+),score=27.52; ref_name 98160056|unknown-5830; class_code =; inherit_ref TRUE;
chr3	transdecoder	CDS	105564908	105565096	.	-	0	gene_name 98160056|unknown-5830; gene_id MSTRG.11047; transcript_id MSTRG.11047.1;
chr3	transdecoder	CDS	105565630	105565798	.	-	1	gene_name 98160056|unknown-5830; gene_id MSTRG.11047; transcript_id MSTRG.11047.1;
chr3	transdecoder	exon	105565630	105565798	.	-	.	gene_name 98160056|unknown-5830; gene_id MSTRG.11047; transcript_id MSTRG.11047.1;
chr3	transdecoder	CDS	105565841	105566075	.	-	2	gene_name 98160056|unknown-5830; gene_id MSTRG.11047; transcript_id MSTRG.11047.1;
chr3	transdecoder	exon	105565841	105566075	.	-	.	gene_name 98160056|unknown-5830; gene_id MSTRG.11047; transcript_id MSTRG.11047.1;
chr3	transdecoder	CDS	105568064	105568101	.	-	1	gene_name 98160056|unknown-5830; gene_id MSTRG.11047; transcript_id MSTRG.11047.1;
chr3	transdecoder	exon	105568064	105568101	.	-	.	gene_name 98160056|unknown-5830; gene_id MSTRG.11047; transcript_id MSTRG.11047.1;
chr3	transdecoder	CDS	105569079	105569089	.	-	0	gene_name 98160056|unknown-5830; gene_id MSTRG.11047; transcript_id MSTRG.11047.1;
chr3	transdecoder	exon	105569079	105569154	.	-	.	gene_name 98160056|unknown-5830; gene_id MSTRG.11047; transcript_id MSTRG.11047.1;
chr3	transdecoder	five_prime_utr	105569090	105569154	.	-	.	gene_name 98160056|unknown-5830; gene_id MSTRG.11047; transcript_id MSTRG.11047.1;
chr3	transdecoder	five_prime_utr	105578481	105578494	.	+	.	gene_name 98305453|zn665-21; gene_id MSTRG.11048; transcript_id MSTRG.11048.1;
chr3	transdecoder	exon	105578481	105578748	.	+	.	gene_name 98305453|zn665-21; gene_id MSTRG.11048; transcript_id MSTRG.11048.1;
chr3	transdecoder	gene	105578481	105584070	.	+	.	gene_name 98305453|zn665-21; gene_id MSTRG.11048; transcript_id NA; gene_biotype protein_coding; Info ORF type:complete (+),score=53.77,sp|Q9H7R5|ZN665_HUMAN|39.340|9.87e-92; ref_name -; class_code u; inherit_ref FALSE;
chr3	transdecoder	transcript	105578481	105584070	.	+	.	gene_name 98305453|zn665-21; gene_id MSTRG.11048; transcript_id MSTRG.11048.1; gene_biotype protein_coding; Info ORF type:complete (+),score=53.77,sp|Q9H7R5|ZN665_HUMAN|39.340|9.87e-92; ref_name -; class_code u; inherit_ref FALSE;
chr3	transdecoder	CDS	105578495	105578748	.	+	0	gene_name 98305453|zn665-21; gene_id MSTRG.11048; transcript_id MSTRG.11048.1;
chr3	transdecoder	five_prime_utr	105578661	105578662	.	+	.	gene_name 98305453|zn665-21; gene_id MSTRG.11048; transcript_id MSTRG.11048.2;
chr3	transdecoder	exon	105578661	105578748	.	+	.	gene_name 98305453|zn665-21; gene_id MSTRG.11048; transcript_id MSTRG.11048.2;
chr3	transdecoder	transcript	105578661	105584070	.	+	.	gene_name 98305453|zn665-21; gene_id MSTRG.11048; transcript_id MSTRG.11048.2; gene_biotype protein_coding; Info ORF type:complete (+),score=53.77,sp|Q9H7R5|ZN665_HUMAN|39.340|9.87e-92; ref_name -; class_code u; inherit_ref FALSE;
chr3	transdecoder	CDS	105578663	105578748	.	+	0	gene_name 98305453|zn665-21; gene_id MSTRG.11048; transcript_id MSTRG.11048.2;
chr3	transdecoder	CDS	105582785	105583138	.	+	1	gene_name 98305453|zn665-21; gene_id MSTRG.11048; transcript_id MSTRG.11048.2;
chr3	transdecoder	exon	105582785	105583138	.	+	.	gene_name 98305453|zn665-21; gene_id MSTRG.11048; transcript_id MSTRG.11048.2;
chr3	transdecoder	CDS	105582785	105584030	.	+	1	gene_name 98305453|zn665-21; gene_id MSTRG.11048; transcript_id MSTRG.11048.1;
chr3	transdecoder	exon	105582785	105584070	.	+	.	gene_name 98305453|zn665-21; gene_id MSTRG.11048; transcript_id MSTRG.11048.1;
chr3	transdecoder	CDS	105583895	105584030	.	+	1	gene_name 98305453|zn665-21; gene_id MSTRG.11048; transcript_id MSTRG.11048.2;
chr3	transdecoder	exon	105583895	105584070	.	+	.	gene_name 98305453|zn665-21; gene_id MSTRG.11048; transcript_id MSTRG.11048.2;
chr3	transdecoder	three_prime_utr	105584031	105584070	.	+	.	gene_name 98305453|zn665-21; gene_id MSTRG.11048; transcript_id MSTRG.11048.1;
chr3	transdecoder	three_prime_utr	105584031	105584070	.	+	.	gene_name 98305453|zn665-21; gene_id MSTRG.11048; transcript_id MSTRG.11048.2;
chr3	StringTie	exon	105600795	105602102	.	+	.	gene_name 98102226|unknown-1863; gene_id MSTRG.11049; transcript_id MSTRG.11049.1;
chr3	StringTie	transcript	105600795	105602102	.	+	.	gene_name 98102226|unknown-1863; gene_id MSTRG.11049; transcript_id MSTRG.11049.1; gene_biotype non-coding; Info NA; ref_name 98102226|unknown-1863; class_code k; inherit_ref TRUE;
chr3	StringTie	exon	105671973	105672015	.	+	.	gene_name 98305454|unknown-17177; gene_id MSTRG.11050; transcript_id MSTRG.11050.1;
chr3	StringTie	transcript	105671973	105689440	.	+	.	gene_name 98305454|unknown-17177; gene_id MSTRG.11050; transcript_id MSTRG.11050.1; gene_biotype non-coding; Info NA; ref_name 98036291|unknown-8234; class_code x; inherit_ref FALSE;
chr3	transdecoder	three_prime_utr	105681664	105681755	.	-	.	gene_name 98036291|unknown-8234; gene_id MSTRG.11051; transcript_id MSTRG.11051.1;
chr3	transdecoder	exon	105681664	105681950	.	-	.	gene_name 98036291|unknown-8234; gene_id MSTRG.11051; transcript_id MSTRG.11051.1;
chr3	transdecoder	transcript	105681664	105690507	.	-	.	gene_name 98036291|unknown-8234; gene_id MSTRG.11051; transcript_id MSTRG.11051.1; gene_biotype protein_coding; Info ORF type:complete (+),score=36.53; ref_name 98036291|unknown-8234; class_code =,j,u; inherit_ref TRUE;
chr3	transdecoder	gene	105681664	105697756	.	-	.	gene_name 98036291|unknown-8234; gene_id MSTRG.11051; transcript_id NA; gene_biotype protein_coding; Info ORF type:complete (+),score=36.53; ref_name 98036291|unknown-8234; class_code =,j,u; inherit_ref TRUE;
chr3	transdecoder	three_prime_utr	105681683	105681755	.	-	.	gene_name 98036291|unknown-8234; gene_id MSTRG.11051; transcript_id MSTRG.11051.2;
chr3	transdecoder	exon	105681683	105681950	.	-	.	gene_name 98036291|unknown-8234; gene_id MSTRG.11051; transcript_id MSTRG.11051.2;
chr3	transdecoder	transcript	105681683	105697756	.	-	.	gene_name 98036291|unknown-8234; gene_id MSTRG.11051; transcript_id MSTRG.11051.2; gene_biotype protein_coding; Info ORF type:complete (+),score=36.53; ref_name 98036291|unknown-8234; class_code =,j,u; inherit_ref TRUE;
chr3	transdecoder	three_prime_utr	105681688	105681755	.	-	.	gene_name 98036291|unknown-8234; gene_id MSTRG.11051; transcript_id MSTRG.11051.3;
chr3	transdecoder	exon	105681688	105681950	.	-	.	gene_name 98036291|unknown-8234; gene_id MSTRG.11051; transcript_id MSTRG.11051.3;
chr3	transdecoder	transcript	105681688	105692305	.	-	.	gene_name 98036291|unknown-8234; gene_id MSTRG.11051; transcript_id MSTRG.11051.3; gene_biotype protein_coding; Info ORF type:complete (+),score=36.53; ref_name 98036291|unknown-8234; class_code =,j,u; inherit_ref TRUE;
chr3	transdecoder	CDS	105681756	105681950	.	-	0	gene_name 98036291|unknown-8234; gene_id MSTRG.11051; transcript_id MSTRG.11051.1;
chr3	transdecoder	CDS	105681756	105681950	.	-	0	gene_name 98036291|unknown-8234; gene_id MSTRG.11051; transcript_id MSTRG.11051.2;
chr3	transdecoder	CDS	105681756	105681950	.	-	0	gene_name 98036291|unknown-8234; gene_id MSTRG.11051; transcript_id MSTRG.11051.3;
chr3	transdecoder	CDS	105685881	105686049	.	-	1	gene_name 98036291|unknown-8234; gene_id MSTRG.11051; transcript_id MSTRG.11051.1;
chr3	transdecoder	CDS	105685881	105686049	.	-	1	gene_name 98036291|unknown-8234; gene_id MSTRG.11051; transcript_id MSTRG.11051.2;
chr3	transdecoder	CDS	105685881	105686049	.	-	1	gene_name 98036291|unknown-8234; gene_id MSTRG.11051; transcript_id MSTRG.11051.3;
chr3	transdecoder	exon	105685881	105686049	.	-	.	gene_name 98036291|unknown-8234; gene_id MSTRG.11051; transcript_id MSTRG.11051.1;
chr3	transdecoder	exon	105685881	105686049	.	-	.	gene_name 98036291|unknown-8234; gene_id MSTRG.11051; transcript_id MSTRG.11051.2;
chr3	transdecoder	exon	105685881	105686049	.	-	.	gene_name 98036291|unknown-8234; gene_id MSTRG.11051; transcript_id MSTRG.11051.3;
chr3	transdecoder	CDS	105686092	105686323	.	-	2	gene_name 98036291|unknown-8234; gene_id MSTRG.11051; transcript_id MSTRG.11051.1;
chr3	transdecoder	CDS	105686092	105686323	.	-	2	gene_name 98036291|unknown-8234; gene_id MSTRG.11051; transcript_id MSTRG.11051.2;
chr3	transdecoder	exon	105686092	105686323	.	-	.	gene_name 98036291|unknown-8234; gene_id MSTRG.11051; transcript_id MSTRG.11051.1;
chr3	transdecoder	exon	105686092	105686323	.	-	.	gene_name 98036291|unknown-8234; gene_id MSTRG.11051; transcript_id MSTRG.11051.2;
chr3	transdecoder	CDS	105688206	105688243	.	-	1	gene_name 98036291|unknown-8234; gene_id MSTRG.11051; transcript_id MSTRG.11051.1;
chr3	transdecoder	CDS	105688206	105688243	.	-	1	gene_name 98036291|unknown-8234; gene_id MSTRG.11051; transcript_id MSTRG.11051.2;
chr3	transdecoder	exon	105688206	105688243	.	-	.	gene_name 98036291|unknown-8234; gene_id MSTRG.11051; transcript_id MSTRG.11051.1;
chr3	transdecoder	exon	105688206	105688243	.	-	.	gene_name 98036291|unknown-8234; gene_id MSTRG.11051; transcript_id MSTRG.11051.2;
chr3	StringTie	exon	105689268	105689440	.	+	.	gene_name 98305454|unknown-17177; gene_id MSTRG.11050; transcript_id MSTRG.11050.1;
chr3	transdecoder	CDS	105690463	105690473	.	-	0	gene_name 98036291|unknown-8234; gene_id MSTRG.11051; transcript_id MSTRG.11051.1;
chr3	transdecoder	exon	105690463	105690507	.	-	.	gene_name 98036291|unknown-8234; gene_id MSTRG.11051; transcript_id MSTRG.11051.1;
chr3	transdecoder	five_prime_utr	105690474	105690507	.	-	.	gene_name 98036291|unknown-8234; gene_id MSTRG.11051; transcript_id MSTRG.11051.1;
chr3	transdecoder	three_prime_utr	105691440	105691478	.	-	.	gene_name 98036291|unknown-8234; gene_id MSTRG.11051; transcript_id MSTRG.11051.4;
chr3	transdecoder	exon	105691440	105691673	.	-	.	gene_name 98036291|unknown-8234; gene_id MSTRG.11051; transcript_id MSTRG.11051.4;
chr3	transdecoder	transcript	105691440	105697725	.	-	.	gene_name 98036291|unknown-8234; gene_id MSTRG.11051; transcript_id MSTRG.11051.4; gene_biotype protein_coding; Info ORF type:complete (+),score=36.53; ref_name 98036291|unknown-8234; class_code =,j,u; inherit_ref TRUE;
chr3	transdecoder	CDS	105691479	105691673	.	-	0	gene_name 98036291|unknown-8234; gene_id MSTRG.11051; transcript_id MSTRG.11051.4;
chr3	transdecoder	three_prime_utr	105691628	105691628	.	-	.	gene_name 98036291|unknown-8234; gene_id MSTRG.11051; transcript_id MSTRG.11051.5;
chr3	transdecoder	exon	105691628	105691673	.	-	.	gene_name 98036291|unknown-8234; gene_id MSTRG.11051; transcript_id MSTRG.11051.5;
chr3	transdecoder	transcript	105691628	105697756	.	-	.	gene_name 98036291|unknown-8234; gene_id MSTRG.11051; transcript_id MSTRG.11051.5; gene_biotype protein_coding; Info ORF type:complete (+),score=36.53; ref_name 98036291|unknown-8234; class_code =,j,u; inherit_ref TRUE;
chr3	transdecoder	CDS	105691629	105691673	.	-	0	gene_name 98036291|unknown-8234; gene_id MSTRG.11051; transcript_id MSTRG.11051.5;
chr3	transdecoder	CDS	105691866	105692034	.	-	1	gene_name 98036291|unknown-8234; gene_id MSTRG.11051; transcript_id MSTRG.11051.4;
chr3	transdecoder	CDS	105691866	105692034	.	-	1	gene_name 98036291|unknown-8234; gene_id MSTRG.11051; transcript_id MSTRG.11051.5;
chr3	transdecoder	exon	105691866	105692034	.	-	.	gene_name 98036291|unknown-8234; gene_id MSTRG.11051; transcript_id MSTRG.11051.4;
chr3	transdecoder	exon	105691866	105692034	.	-	.	gene_name 98036291|unknown-8234; gene_id MSTRG.11051; transcript_id MSTRG.11051.5;
chr3	transdecoder	CDS	105692077	105692168	.	-	0	gene_name 98036291|unknown-8234; gene_id MSTRG.11051; transcript_id MSTRG.11051.4;
chr3	transdecoder	CDS	105692077	105692303	.	-	0	gene_name 98036291|unknown-8234; gene_id MSTRG.11051; transcript_id MSTRG.11051.3;
chr3	transdecoder	CDS	105692077	105692305	.	-	2	gene_name 98036291|unknown-8234; gene_id MSTRG.11051; transcript_id MSTRG.11051.5;
chr3	transdecoder	exon	105692077	105692305	.	-	.	gene_name 98036291|unknown-8234; gene_id MSTRG.11051; transcript_id MSTRG.11051.3;
chr3	transdecoder	exon	105692077	105692305	.	-	.	gene_name 98036291|unknown-8234; gene_id MSTRG.11051; transcript_id MSTRG.11051.4;
chr3	transdecoder	exon	105692077	105692305	.	-	.	gene_name 98036291|unknown-8234; gene_id MSTRG.11051; transcript_id MSTRG.11051.5;
chr3	transdecoder	five_prime_utr	105692169	105692305	.	-	.	gene_name 98036291|unknown-8234; gene_id MSTRG.11051; transcript_id MSTRG.11051.4;
chr3	transdecoder	five_prime_utr	105692304	105692305	.	-	.	gene_name 98036291|unknown-8234; gene_id MSTRG.11051; transcript_id MSTRG.11051.3;
chr3	transdecoder	CDS	105694548	105694588	.	-	1	gene_name 98036291|unknown-8234; gene_id MSTRG.11051; transcript_id MSTRG.11051.5;
chr3	transdecoder	exon	105694548	105694588	.	-	.	gene_name 98036291|unknown-8234; gene_id MSTRG.11051; transcript_id MSTRG.11051.4;
chr3	transdecoder	exon	105694548	105694588	.	-	.	gene_name 98036291|unknown-8234; gene_id MSTRG.11051; transcript_id MSTRG.11051.5;
chr3	transdecoder	five_prime_utr	105694548	105694588	.	-	.	gene_name 98036291|unknown-8234; gene_id MSTRG.11051; transcript_id MSTRG.11051.4;
chr3	transdecoder	exon	105697652	105697725	.	-	.	gene_name 98036291|unknown-8234; gene_id MSTRG.11051; transcript_id MSTRG.11051.4;
chr3	transdecoder	five_prime_utr	105697652	105697725	.	-	.	gene_name 98036291|unknown-8234; gene_id MSTRG.11051; transcript_id MSTRG.11051.4;
chr3	transdecoder	CDS	105697726	105697754	.	-	0	gene_name 98036291|unknown-8234; gene_id MSTRG.11051; transcript_id MSTRG.11051.2;
chr3	transdecoder	CDS	105697726	105697754	.	-	0	gene_name 98036291|unknown-8234; gene_id MSTRG.11051; transcript_id MSTRG.11051.5;
chr3	transdecoder	exon	105697726	105697756	.	-	.	gene_name 98036291|unknown-8234; gene_id MSTRG.11051; transcript_id MSTRG.11051.2;
chr3	transdecoder	exon	105697726	105697756	.	-	.	gene_name 98036291|unknown-8234; gene_id MSTRG.11051; transcript_id MSTRG.11051.5;
chr3	transdecoder	five_prime_utr	105697755	105697756	.	-	.	gene_name 98036291|unknown-8234; gene_id MSTRG.11051; transcript_id MSTRG.11051.2;
chr3	transdecoder	five_prime_utr	105697755	105697756	.	-	.	gene_name 98036291|unknown-8234; gene_id MSTRG.11051; transcript_id MSTRG.11051.5;
chr3	transdecoder	three_prime_utr	105734430	105734572	.	-	.	gene_name 98200203|agrl2-7; gene_id MSTRG.11052; transcript_id MSTRG.11052.1;
chr3	transdecoder	exon	105734430	105734694	.	-	.	gene_name 98200203|agrl2-7; gene_id MSTRG.11052; transcript_id MSTRG.11052.1;
chr3	transdecoder	transcript	105734430	105779959	.	-	.	gene_name 98200203|agrl2-7; gene_id MSTRG.11052; transcript_id MSTRG.11052.1; gene_biotype protein_coding; Info ORF type:5prime_partial (+),score=31.11,sp|O95490|AGRL2_HUMAN|23.333|3.33e-07; ref_name 98200203|agrl2-7; class_code j,=; inherit_ref TRUE;
chr3	transdecoder	gene	105734430	105789119	.	-	.	gene_name 98200203|agrl2-7; gene_id MSTRG.11052; transcript_id NA; gene_biotype protein_coding; Info ORF type:5prime_partial (+),score=31.11,sp|O95490|AGRL2_HUMAN|23.333|3.33e-07; ref_name 98200203|agrl2-7; class_code j,=; inherit_ref TRUE;
chr3	transdecoder	three_prime_utr	105734439	105734572	.	-	.	gene_name 98200203|agrl2-7; gene_id MSTRG.11052; transcript_id MSTRG.11052.2;
chr3	transdecoder	three_prime_utr	105734439	105734572	.	-	.	gene_name 98200203|agrl2-7; gene_id MSTRG.11052; transcript_id MSTRG.11052.3;
chr3	transdecoder	exon	105734439	105734694	.	-	.	gene_name 98200203|agrl2-7; gene_id MSTRG.11052; transcript_id MSTRG.11052.2;
chr3	transdecoder	exon	105734439	105734694	.	-	.	gene_name 98200203|agrl2-7; gene_id MSTRG.11052; transcript_id MSTRG.11052.3;
chr3	transdecoder	transcript	105734439	105779959	.	-	.	gene_name 98200203|agrl2-7; gene_id MSTRG.11052; transcript_id MSTRG.11052.3; gene_biotype protein_coding; Info ORF type:5prime_partial (+),score=31.11,sp|O95490|AGRL2_HUMAN|23.333|3.33e-07; ref_name 98200203|agrl2-7; class_code j,=; inherit_ref TRUE;
chr3	transdecoder	transcript	105734439	105789119	.	-	.	gene_name 98200203|agrl2-7; gene_id MSTRG.11052; transcript_id MSTRG.11052.2; gene_biotype protein_coding; Info ORF type:5prime_partial (+),score=31.11,sp|O95490|AGRL2_HUMAN|23.333|3.33e-07; ref_name 98200203|agrl2-7; class_code j,=; inherit_ref TRUE;
chr3	transdecoder	three_prime_utr	105734446	105734572	.	-	.	gene_name 98200203|agrl2-7; gene_id MSTRG.11052; transcript_id MSTRG.11052.4;
chr3	transdecoder	exon	105734446	105734694	.	-	.	gene_name 98200203|agrl2-7; gene_id MSTRG.11052; transcript_id MSTRG.11052.4;
chr3	transdecoder	transcript	105734446	105789119	.	-	.	gene_name 98200203|agrl2-7; gene_id MSTRG.11052; transcript_id MSTRG.11052.4; gene_biotype protein_coding; Info ORF type:5prime_partial (+),score=31.11,sp|O95490|AGRL2_HUMAN|23.333|3.33e-07; ref_name 98200203|agrl2-7; class_code j,=; inherit_ref TRUE;
chr3	transdecoder	CDS	105734573	105734694	.	-	2	gene_name 98200203|agrl2-7; gene_id MSTRG.11052; transcript_id MSTRG.11052.1;
chr3	transdecoder	CDS	105734573	105734694	.	-	2	gene_name 98200203|agrl2-7; gene_id MSTRG.11052; transcript_id MSTRG.11052.2;
chr3	transdecoder	CDS	105734573	105734694	.	-	2	gene_name 98200203|agrl2-7; gene_id MSTRG.11052; transcript_id MSTRG.11052.3;
chr3	transdecoder	CDS	105734573	105734694	.	-	2	gene_name 98200203|agrl2-7; gene_id MSTRG.11052; transcript_id MSTRG.11052.4;
chr3	transdecoder	CDS	105735256	105735285	.	-	2	gene_name 98200203|agrl2-7; gene_id MSTRG.11052; transcript_id MSTRG.11052.3;
chr3	transdecoder	CDS	105735256	105735285	.	-	2	gene_name 98200203|agrl2-7; gene_id MSTRG.11052; transcript_id MSTRG.11052.4;
chr3	transdecoder	exon	105735256	105735285	.	-	.	gene_name 98200203|agrl2-7; gene_id MSTRG.11052; transcript_id MSTRG.11052.3;
chr3	transdecoder	exon	105735256	105735285	.	-	.	gene_name 98200203|agrl2-7; gene_id MSTRG.11052; transcript_id MSTRG.11052.4;
chr3	transdecoder	CDS	105738311	105738590	.	-	0	gene_name 98200203|agrl2-7; gene_id MSTRG.11052; transcript_id MSTRG.11052.1;
chr3	transdecoder	CDS	105738311	105738590	.	-	0	gene_name 98200203|agrl2-7; gene_id MSTRG.11052; transcript_id MSTRG.11052.2;
chr3	transdecoder	CDS	105738311	105738590	.	-	0	gene_name 98200203|agrl2-7; gene_id MSTRG.11052; transcript_id MSTRG.11052.3;
chr3	transdecoder	CDS	105738311	105738590	.	-	0	gene_name 98200203|agrl2-7; gene_id MSTRG.11052; transcript_id MSTRG.11052.4;
chr3	transdecoder	exon	105738311	105738590	.	-	.	gene_name 98200203|agrl2-7; gene_id MSTRG.11052; transcript_id MSTRG.11052.1;
chr3	transdecoder	exon	105738311	105738590	.	-	.	gene_name 98200203|agrl2-7; gene_id MSTRG.11052; transcript_id MSTRG.11052.2;
chr3	transdecoder	exon	105738311	105738590	.	-	.	gene_name 98200203|agrl2-7; gene_id MSTRG.11052; transcript_id MSTRG.11052.3;
chr3	transdecoder	exon	105738311	105738590	.	-	.	gene_name 98200203|agrl2-7; gene_id MSTRG.11052; transcript_id MSTRG.11052.4;
chr3	transdecoder	CDS	105748905	105749081	.	-	0	gene_name 98200203|agrl2-7; gene_id MSTRG.11052; transcript_id MSTRG.11052.1;
chr3	transdecoder	CDS	105748905	105749081	.	-	0	gene_name 98200203|agrl2-7; gene_id MSTRG.11052; transcript_id MSTRG.11052.2;
chr3	transdecoder	CDS	105748905	105749081	.	-	0	gene_name 98200203|agrl2-7; gene_id MSTRG.11052; transcript_id MSTRG.11052.3;
chr3	transdecoder	CDS	105748905	105749081	.	-	0	gene_name 98200203|agrl2-7; gene_id MSTRG.11052; transcript_id MSTRG.11052.4;
chr3	transdecoder	exon	105748905	105749081	.	-	.	gene_name 98200203|agrl2-7; gene_id MSTRG.11052; transcript_id MSTRG.11052.1;
chr3	transdecoder	exon	105748905	105749081	.	-	.	gene_name 98200203|agrl2-7; gene_id MSTRG.11052; transcript_id MSTRG.11052.2;
chr3	transdecoder	exon	105748905	105749081	.	-	.	gene_name 98200203|agrl2-7; gene_id MSTRG.11052; transcript_id MSTRG.11052.3;
chr3	transdecoder	exon	105748905	105749081	.	-	.	gene_name 98200203|agrl2-7; gene_id MSTRG.11052; transcript_id MSTRG.11052.4;
chr3	transdecoder	CDS	105762010	105762258	.	-	0	gene_name 98200203|agrl2-7; gene_id MSTRG.11052; transcript_id MSTRG.11052.1;
chr3	transdecoder	CDS	105762010	105762258	.	-	0	gene_name 98200203|agrl2-7; gene_id MSTRG.11052; transcript_id MSTRG.11052.2;
chr3	transdecoder	CDS	105762010	105762258	.	-	0	gene_name 98200203|agrl2-7; gene_id MSTRG.11052; transcript_id MSTRG.11052.3;
chr3	transdecoder	CDS	105762010	105762258	.	-	0	gene_name 98200203|agrl2-7; gene_id MSTRG.11052; transcript_id MSTRG.11052.4;
chr3	transdecoder	exon	105762010	105762258	.	-	.	gene_name 98200203|agrl2-7; gene_id MSTRG.11052; transcript_id MSTRG.11052.1;
chr3	transdecoder	exon	105762010	105762258	.	-	.	gene_name 98200203|agrl2-7; gene_id MSTRG.11052; transcript_id MSTRG.11052.2;
chr3	transdecoder	exon	105762010	105762258	.	-	.	gene_name 98200203|agrl2-7; gene_id MSTRG.11052; transcript_id MSTRG.11052.3;
chr3	transdecoder	exon	105762010	105762258	.	-	.	gene_name 98200203|agrl2-7; gene_id MSTRG.11052; transcript_id MSTRG.11052.4;
chr3	transdecoder	CDS	105772245	105772550	.	-	0	gene_name 98200203|agrl2-7; gene_id MSTRG.11052; transcript_id MSTRG.11052.2;
chr3	transdecoder	CDS	105772245	105772550	.	-	0	gene_name 98200203|agrl2-7; gene_id MSTRG.11052; transcript_id MSTRG.11052.4;
chr3	transdecoder	CDS	105772245	105772553	.	-	0	gene_name 98200203|agrl2-7; gene_id MSTRG.11052; transcript_id MSTRG.11052.1;
chr3	transdecoder	CDS	105772245	105772553	.	-	0	gene_name 98200203|agrl2-7; gene_id MSTRG.11052; transcript_id MSTRG.11052.3;
chr3	transdecoder	exon	105772245	105772553	.	-	.	gene_name 98200203|agrl2-7; gene_id MSTRG.11052; transcript_id MSTRG.11052.1;
chr3	transdecoder	exon	105772245	105772553	.	-	.	gene_name 98200203|agrl2-7; gene_id MSTRG.11052; transcript_id MSTRG.11052.2;
chr3	transdecoder	exon	105772245	105772553	.	-	.	gene_name 98200203|agrl2-7; gene_id MSTRG.11052; transcript_id MSTRG.11052.3;
chr3	transdecoder	exon	105772245	105772553	.	-	.	gene_name 98200203|agrl2-7; gene_id MSTRG.11052; transcript_id MSTRG.11052.4;
chr3	transdecoder	five_prime_utr	105772551	105772553	.	-	.	gene_name 98200203|agrl2-7; gene_id MSTRG.11052; transcript_id MSTRG.11052.2;
chr3	transdecoder	five_prime_utr	105772551	105772553	.	-	.	gene_name 98200203|agrl2-7; gene_id MSTRG.11052; transcript_id MSTRG.11052.4;
chr3	transdecoder	CDS	105779912	105779959	.	-	0	gene_name 98200203|agrl2-7; gene_id MSTRG.11052; transcript_id MSTRG.11052.1;
chr3	transdecoder	CDS	105779912	105779959	.	-	0	gene_name 98200203|agrl2-7; gene_id MSTRG.11052; transcript_id MSTRG.11052.3;
chr3	transdecoder	exon	105779912	105779959	.	-	.	gene_name 98200203|agrl2-7; gene_id MSTRG.11052; transcript_id MSTRG.11052.1;
chr3	transdecoder	exon	105779912	105779959	.	-	.	gene_name 98200203|agrl2-7; gene_id MSTRG.11052; transcript_id MSTRG.11052.3;
chr3	transdecoder	exon	105788953	105789119	.	-	.	gene_name 98200203|agrl2-7; gene_id MSTRG.11052; transcript_id MSTRG.11052.2;
chr3	transdecoder	exon	105788953	105789119	.	-	.	gene_name 98200203|agrl2-7; gene_id MSTRG.11052; transcript_id MSTRG.11052.4;
chr3	transdecoder	five_prime_utr	105788953	105789119	.	-	.	gene_name 98200203|agrl2-7; gene_id MSTRG.11052; transcript_id MSTRG.11052.2;
chr3	transdecoder	five_prime_utr	105788953	105789119	.	-	.	gene_name 98200203|agrl2-7; gene_id MSTRG.11052; transcript_id MSTRG.11052.4;
chr3	transdecoder	three_prime_utr	105807217	105807249	.	-	.	gene_name 98056818|unknown-6862; gene_id MSTRG.11053; transcript_id MSTRG.11053.1;
chr3	transdecoder	exon	105807217	105807435	.	-	.	gene_name 98056818|unknown-6862; gene_id MSTRG.11053; transcript_id MSTRG.11053.1;
chr3	transdecoder	gene	105807217	105817454	.	-	.	gene_name 98056818|unknown-6862; gene_id MSTRG.11053; transcript_id NA; gene_biotype protein_coding; Info ORF type:complete (+),score=18.28; ref_name 98056818|unknown-6862; class_code j,=; inherit_ref TRUE;
chr3	transdecoder	transcript	105807217	105817454	.	-	.	gene_name 98056818|unknown-6862; gene_id MSTRG.11053; transcript_id MSTRG.11053.1; gene_biotype protein_coding; Info ORF type:complete (+),score=18.28; ref_name 98056818|unknown-6862; class_code j,=; inherit_ref TRUE;
chr3	transdecoder	three_prime_utr	105807235	105807249	.	-	.	gene_name 98056818|unknown-6862; gene_id MSTRG.11053; transcript_id MSTRG.11053.2;
chr3	transdecoder	exon	105807235	105807435	.	-	.	gene_name 98056818|unknown-6862; gene_id MSTRG.11053; transcript_id MSTRG.11053.2;
chr3	transdecoder	transcript	105807235	105817454	.	-	.	gene_name 98056818|unknown-6862; gene_id MSTRG.11053; transcript_id MSTRG.11053.2; gene_biotype protein_coding; Info ORF type:complete (+),score=18.28; ref_name 98056818|unknown-6862; class_code j,=; inherit_ref TRUE;
chr3	transdecoder	CDS	105807250	105807435	.	-	0	gene_name 98056818|unknown-6862; gene_id MSTRG.11053; transcript_id MSTRG.11053.1;
chr3	transdecoder	CDS	105807250	105807435	.	-	0	gene_name 98056818|unknown-6862; gene_id MSTRG.11053; transcript_id MSTRG.11053.2;
chr3	transdecoder	CDS	105808049	105808348	.	-	0	gene_name 98056818|unknown-6862; gene_id MSTRG.11053; transcript_id MSTRG.11053.1;
chr3	transdecoder	CDS	105808049	105808348	.	-	0	gene_name 98056818|unknown-6862; gene_id MSTRG.11053; transcript_id MSTRG.11053.2;
chr3	transdecoder	exon	105808049	105808348	.	-	.	gene_name 98056818|unknown-6862; gene_id MSTRG.11053; transcript_id MSTRG.11053.1;
chr3	transdecoder	exon	105808049	105808348	.	-	.	gene_name 98056818|unknown-6862; gene_id MSTRG.11053; transcript_id MSTRG.11053.2;
chr3	transdecoder	CDS	105810137	105810397	.	-	0	gene_name 98056818|unknown-6862; gene_id MSTRG.11053; transcript_id MSTRG.11053.1;
chr3	transdecoder	CDS	105810137	105810397	.	-	0	gene_name 98056818|unknown-6862; gene_id MSTRG.11053; transcript_id MSTRG.11053.2;
chr3	transdecoder	exon	105810137	105810424	.	-	.	gene_name 98056818|unknown-6862; gene_id MSTRG.11053; transcript_id MSTRG.11053.1;
chr3	transdecoder	exon	105810137	105810424	.	-	.	gene_name 98056818|unknown-6862; gene_id MSTRG.11053; transcript_id MSTRG.11053.2;
chr3	transdecoder	five_prime_utr	105810398	105810424	.	-	.	gene_name 98056818|unknown-6862; gene_id MSTRG.11053; transcript_id MSTRG.11053.1;
chr3	transdecoder	five_prime_utr	105810398	105810424	.	-	.	gene_name 98056818|unknown-6862; gene_id MSTRG.11053; transcript_id MSTRG.11053.2;
chr3	transdecoder	exon	105817327	105817454	.	-	.	gene_name 98056818|unknown-6862; gene_id MSTRG.11053; transcript_id MSTRG.11053.2;
chr3	transdecoder	five_prime_utr	105817327	105817454	.	-	.	gene_name 98056818|unknown-6862; gene_id MSTRG.11053; transcript_id MSTRG.11053.2;
chr3	transdecoder	exon	105817402	105817454	.	-	.	gene_name 98056818|unknown-6862; gene_id MSTRG.11053; transcript_id MSTRG.11053.1;
chr3	transdecoder	five_prime_utr	105817402	105817454	.	-	.	gene_name 98056818|unknown-6862; gene_id MSTRG.11053; transcript_id MSTRG.11053.1;
chr3	StringTie	exon	105820313	105820802	.	.	.	gene_name 98305455|unknown-17178; gene_id MSTRG.11054; transcript_id MSTRG.11054.1;
chr3	StringTie	transcript	105820313	105820802	.	.	.	gene_name 98305455|unknown-17178; gene_id MSTRG.11054; transcript_id MSTRG.11054.1; gene_biotype non-coding; Info NA; ref_name -; class_code u; inherit_ref FALSE;
chr3	transdecoder	five_prime_utr	105832982	105833424	.	+	.	gene_name 98004686|dok7-2; gene_id MSTRG.11055; transcript_id MSTRG.11055.1;
chr3	transdecoder	exon	105832982	105833490	.	+	.	gene_name 98004686|dok7-2; gene_id MSTRG.11055; transcript_id MSTRG.11055.1;
chr3	transdecoder	gene	105832982	105884744	.	+	.	gene_name 98004686|dok7-2; gene_id MSTRG.11055; transcript_id NA; gene_biotype protein_coding; Info ORF type:complete (+),score=107.36,sp|Q18PE1|DOK7_HUMAN|33.478|1.95e-34; ref_name 98004686|dok7-2; class_code j,=; inherit_ref TRUE;
chr3	transdecoder	transcript	105832982	105884744	.	+	.	gene_name 98004686|dok7-2; gene_id MSTRG.11055; transcript_id MSTRG.11055.1; gene_biotype protein_coding; Info ORF type:complete (+),score=107.36,sp|Q18PE1|DOK7_HUMAN|33.478|1.95e-34; ref_name 98004686|dok7-2; class_code j,=; inherit_ref TRUE;
chr3	transdecoder	five_prime_utr	105833110	105833424	.	+	.	gene_name 98004686|dok7-2; gene_id MSTRG.11055; transcript_id MSTRG.11055.2;
chr3	transdecoder	exon	105833110	105833490	.	+	.	gene_name 98004686|dok7-2; gene_id MSTRG.11055; transcript_id MSTRG.11055.2;
chr3	transdecoder	transcript	105833110	105884744	.	+	.	gene_name 98004686|dok7-2; gene_id MSTRG.11055; transcript_id MSTRG.11055.2; gene_biotype protein_coding; Info ORF type:complete (+),score=107.36,sp|Q18PE1|DOK7_HUMAN|33.478|1.95e-34; ref_name 98004686|dok7-2; class_code j,=; inherit_ref TRUE;
chr3	transdecoder	five_prime_utr	105833177	105833424	.	+	.	gene_name 98004686|dok7-2; gene_id MSTRG.11055; transcript_id MSTRG.11055.3;
chr3	transdecoder	five_prime_utr	105833177	105833424	.	+	.	gene_name 98004686|dok7-2; gene_id MSTRG.11055; transcript_id MSTRG.11055.4;
chr3	transdecoder	exon	105833177	105833490	.	+	.	gene_name 98004686|dok7-2; gene_id MSTRG.11055; transcript_id MSTRG.11055.3;
chr3	transdecoder	exon	105833177	105833490	.	+	.	gene_name 98004686|dok7-2; gene_id MSTRG.11055; transcript_id MSTRG.11055.4;
chr3	transdecoder	transcript	105833177	105884744	.	+	.	gene_name 98004686|dok7-2; gene_id MSTRG.11055; transcript_id MSTRG.11055.3; gene_biotype protein_coding; Info ORF type:complete (+),score=107.36,sp|Q18PE1|DOK7_HUMAN|33.478|1.95e-34; ref_name 98004686|dok7-2; class_code j,=; inherit_ref TRUE;
chr3	transdecoder	transcript	105833177	105884744	.	+	.	gene_name 98004686|dok7-2; gene_id MSTRG.11055; transcript_id MSTRG.11055.4; gene_biotype protein_coding; Info ORF type:complete (+),score=107.36,sp|Q18PE1|DOK7_HUMAN|33.478|1.95e-34; ref_name 98004686|dok7-2; class_code j,=; inherit_ref TRUE;
chr3	transdecoder	five_prime_utr	105833309	105833424	.	+	.	gene_name 98004686|dok7-2; gene_id MSTRG.11055; transcript_id MSTRG.11055.5;
chr3	transdecoder	exon	105833309	105833490	.	+	.	gene_name 98004686|dok7-2; gene_id MSTRG.11055; transcript_id MSTRG.11055.5;
chr3	transdecoder	transcript	105833309	105884744	.	+	.	gene_name 98004686|dok7-2; gene_id MSTRG.11055; transcript_id MSTRG.11055.5; gene_biotype protein_coding; Info ORF type:complete (+),score=107.36,sp|Q18PE1|DOK7_HUMAN|33.478|1.95e-34; ref_name 98004686|dok7-2; class_code j,=; inherit_ref TRUE;
chr3	transdecoder	CDS	105833425	105833490	.	+	0	gene_name 98004686|dok7-2; gene_id MSTRG.11055; transcript_id MSTRG.11055.1;
chr3	transdecoder	CDS	105833425	105833490	.	+	0	gene_name 98004686|dok7-2; gene_id MSTRG.11055; transcript_id MSTRG.11055.2;
chr3	transdecoder	CDS	105833425	105833490	.	+	0	gene_name 98004686|dok7-2; gene_id MSTRG.11055; transcript_id MSTRG.11055.3;
chr3	transdecoder	CDS	105833425	105833490	.	+	0	gene_name 98004686|dok7-2; gene_id MSTRG.11055; transcript_id MSTRG.11055.4;
chr3	transdecoder	CDS	105833425	105833490	.	+	0	gene_name 98004686|dok7-2; gene_id MSTRG.11055; transcript_id MSTRG.11055.5;
chr3	transdecoder	CDS	105840906	105840951	.	+	0	gene_name 98004686|dok7-2; gene_id MSTRG.11055; transcript_id MSTRG.11055.1;
chr3	transdecoder	CDS	105840906	105840951	.	+	0	gene_name 98004686|dok7-2; gene_id MSTRG.11055; transcript_id MSTRG.11055.2;
chr3	transdecoder	CDS	105840906	105840951	.	+	0	gene_name 98004686|dok7-2; gene_id MSTRG.11055; transcript_id MSTRG.11055.3;
chr3	transdecoder	CDS	105840906	105840951	.	+	0	gene_name 98004686|dok7-2; gene_id MSTRG.11055; transcript_id MSTRG.11055.4;
chr3	transdecoder	CDS	105840906	105840951	.	+	0	gene_name 98004686|dok7-2; gene_id MSTRG.11055; transcript_id MSTRG.11055.5;
chr3	transdecoder	exon	105840906	105840951	.	+	.	gene_name 98004686|dok7-2; gene_id MSTRG.11055; transcript_id MSTRG.11055.1;
chr3	transdecoder	exon	105840906	105840951	.	+	.	gene_name 98004686|dok7-2; gene_id MSTRG.11055; transcript_id MSTRG.11055.2;
chr3	transdecoder	exon	105840906	105840951	.	+	.	gene_name 98004686|dok7-2; gene_id MSTRG.11055; transcript_id MSTRG.11055.3;
chr3	transdecoder	exon	105840906	105840951	.	+	.	gene_name 98004686|dok7-2; gene_id MSTRG.11055; transcript_id MSTRG.11055.4;
chr3	transdecoder	exon	105840906	105840951	.	+	.	gene_name 98004686|dok7-2; gene_id MSTRG.11055; transcript_id MSTRG.11055.5;
chr3	transdecoder	CDS	105858060	105858176	.	+	2	gene_name 98004686|dok7-2; gene_id MSTRG.11055; transcript_id MSTRG.11055.1;
chr3	transdecoder	CDS	105858060	105858176	.	+	2	gene_name 98004686|dok7-2; gene_id MSTRG.11055; transcript_id MSTRG.11055.2;
chr3	transdecoder	CDS	105858060	105858176	.	+	2	gene_name 98004686|dok7-2; gene_id MSTRG.11055; transcript_id MSTRG.11055.3;
chr3	transdecoder	CDS	105858060	105858176	.	+	2	gene_name 98004686|dok7-2; gene_id MSTRG.11055; transcript_id MSTRG.11055.4;
chr3	transdecoder	CDS	105858060	105858176	.	+	2	gene_name 98004686|dok7-2; gene_id MSTRG.11055; transcript_id MSTRG.11055.5;
chr3	transdecoder	exon	105858060	105858176	.	+	.	gene_name 98004686|dok7-2; gene_id MSTRG.11055; transcript_id MSTRG.11055.1;
chr3	transdecoder	exon	105858060	105858176	.	+	.	gene_name 98004686|dok7-2; gene_id MSTRG.11055; transcript_id MSTRG.11055.2;
chr3	transdecoder	exon	105858060	105858176	.	+	.	gene_name 98004686|dok7-2; gene_id MSTRG.11055; transcript_id MSTRG.11055.3;
chr3	transdecoder	exon	105858060	105858176	.	+	.	gene_name 98004686|dok7-2; gene_id MSTRG.11055; transcript_id MSTRG.11055.4;
chr3	transdecoder	exon	105858060	105858176	.	+	.	gene_name 98004686|dok7-2; gene_id MSTRG.11055; transcript_id MSTRG.11055.5;
chr3	transdecoder	CDS	105860908	105861036	.	+	2	gene_name 98004686|dok7-2; gene_id MSTRG.11055; transcript_id MSTRG.11055.1;
chr3	transdecoder	CDS	105860908	105861036	.	+	2	gene_name 98004686|dok7-2; gene_id MSTRG.11055; transcript_id MSTRG.11055.2;
chr3	transdecoder	CDS	105860908	105861036	.	+	2	gene_name 98004686|dok7-2; gene_id MSTRG.11055; transcript_id MSTRG.11055.3;
chr3	transdecoder	CDS	105860908	105861036	.	+	2	gene_name 98004686|dok7-2; gene_id MSTRG.11055; transcript_id MSTRG.11055.4;
chr3	transdecoder	CDS	105860908	105861036	.	+	2	gene_name 98004686|dok7-2; gene_id MSTRG.11055; transcript_id MSTRG.11055.5;
chr3	transdecoder	exon	105860908	105861036	.	+	.	gene_name 98004686|dok7-2; gene_id MSTRG.11055; transcript_id MSTRG.11055.1;
chr3	transdecoder	exon	105860908	105861036	.	+	.	gene_name 98004686|dok7-2; gene_id MSTRG.11055; transcript_id MSTRG.11055.2;
chr3	transdecoder	exon	105860908	105861036	.	+	.	gene_name 98004686|dok7-2; gene_id MSTRG.11055; transcript_id MSTRG.11055.3;
chr3	transdecoder	exon	105860908	105861036	.	+	.	gene_name 98004686|dok7-2; gene_id MSTRG.11055; transcript_id MSTRG.11055.4;
chr3	transdecoder	exon	105860908	105861036	.	+	.	gene_name 98004686|dok7-2; gene_id MSTRG.11055; transcript_id MSTRG.11055.5;
chr3	transdecoder	CDS	105864948	105865061	.	+	2	gene_name 98004686|dok7-2; gene_id MSTRG.11055; transcript_id MSTRG.11055.1;
chr3	transdecoder	CDS	105864948	105865061	.	+	2	gene_name 98004686|dok7-2; gene_id MSTRG.11055; transcript_id MSTRG.11055.2;
chr3	transdecoder	CDS	105864948	105865061	.	+	2	gene_name 98004686|dok7-2; gene_id MSTRG.11055; transcript_id MSTRG.11055.3;
chr3	transdecoder	CDS	105864948	105865061	.	+	2	gene_name 98004686|dok7-2; gene_id MSTRG.11055; transcript_id MSTRG.11055.4;
chr3	transdecoder	CDS	105864948	105865061	.	+	2	gene_name 98004686|dok7-2; gene_id MSTRG.11055; transcript_id MSTRG.11055.5;
chr3	transdecoder	exon	105864948	105865061	.	+	.	gene_name 98004686|dok7-2; gene_id MSTRG.11055; transcript_id MSTRG.11055.1;
chr3	transdecoder	exon	105864948	105865061	.	+	.	gene_name 98004686|dok7-2; gene_id MSTRG.11055; transcript_id MSTRG.11055.2;
chr3	transdecoder	exon	105864948	105865061	.	+	.	gene_name 98004686|dok7-2; gene_id MSTRG.11055; transcript_id MSTRG.11055.3;
chr3	transdecoder	exon	105864948	105865061	.	+	.	gene_name 98004686|dok7-2; gene_id MSTRG.11055; transcript_id MSTRG.11055.4;
chr3	transdecoder	exon	105864948	105865061	.	+	.	gene_name 98004686|dok7-2; gene_id MSTRG.11055; transcript_id MSTRG.11055.5;
chr3	transdecoder	CDS	105865112	105865210	.	+	2	gene_name 98004686|dok7-2; gene_id MSTRG.11055; transcript_id MSTRG.11055.1;
chr3	transdecoder	CDS	105865112	105865210	.	+	2	gene_name 98004686|dok7-2; gene_id MSTRG.11055; transcript_id MSTRG.11055.2;
chr3	transdecoder	CDS	105865112	105865210	.	+	2	gene_name 98004686|dok7-2; gene_id MSTRG.11055; transcript_id MSTRG.11055.3;
chr3	transdecoder	CDS	105865112	105865210	.	+	2	gene_name 98004686|dok7-2; gene_id MSTRG.11055; transcript_id MSTRG.11055.4;
chr3	transdecoder	CDS	105865112	105865210	.	+	2	gene_name 98004686|dok7-2; gene_id MSTRG.11055; transcript_id MSTRG.11055.5;
chr3	transdecoder	exon	105865112	105865210	.	+	.	gene_name 98004686|dok7-2; gene_id MSTRG.11055; transcript_id MSTRG.11055.1;
chr3	transdecoder	exon	105865112	105865210	.	+	.	gene_name 98004686|dok7-2; gene_id MSTRG.11055; transcript_id MSTRG.11055.2;
chr3	transdecoder	exon	105865112	105865210	.	+	.	gene_name 98004686|dok7-2; gene_id MSTRG.11055; transcript_id MSTRG.11055.3;
chr3	transdecoder	exon	105865112	105865210	.	+	.	gene_name 98004686|dok7-2; gene_id MSTRG.11055; transcript_id MSTRG.11055.4;
chr3	transdecoder	exon	105865112	105865210	.	+	.	gene_name 98004686|dok7-2; gene_id MSTRG.11055; transcript_id MSTRG.11055.5;
chr3	transdecoder	CDS	105866168	105866257	.	+	2	gene_name 98004686|dok7-2; gene_id MSTRG.11055; transcript_id MSTRG.11055.1;
chr3	transdecoder	CDS	105866168	105866257	.	+	2	gene_name 98004686|dok7-2; gene_id MSTRG.11055; transcript_id MSTRG.11055.2;
chr3	transdecoder	CDS	105866168	105866257	.	+	2	gene_name 98004686|dok7-2; gene_id MSTRG.11055; transcript_id MSTRG.11055.3;
chr3	transdecoder	CDS	105866168	105866257	.	+	2	gene_name 98004686|dok7-2; gene_id MSTRG.11055; transcript_id MSTRG.11055.4;
chr3	transdecoder	CDS	105866168	105866257	.	+	2	gene_name 98004686|dok7-2; gene_id MSTRG.11055; transcript_id MSTRG.11055.5;
chr3	transdecoder	exon	105866168	105866257	.	+	.	gene_name 98004686|dok7-2; gene_id MSTRG.11055; transcript_id MSTRG.11055.1;
chr3	transdecoder	exon	105866168	105866257	.	+	.	gene_name 98004686|dok7-2; gene_id MSTRG.11055; transcript_id MSTRG.11055.2;
chr3	transdecoder	exon	105866168	105866257	.	+	.	gene_name 98004686|dok7-2; gene_id MSTRG.11055; transcript_id MSTRG.11055.3;
chr3	transdecoder	exon	105866168	105866257	.	+	.	gene_name 98004686|dok7-2; gene_id MSTRG.11055; transcript_id MSTRG.11055.4;
chr3	transdecoder	exon	105866168	105866257	.	+	.	gene_name 98004686|dok7-2; gene_id MSTRG.11055; transcript_id MSTRG.11055.5;
chr3	transdecoder	CDS	105873796	105873888	.	+	2	gene_name 98004686|dok7-2; gene_id MSTRG.11055; transcript_id MSTRG.11055.3;
chr3	transdecoder	CDS	105873796	105873888	.	+	2	gene_name 98004686|dok7-2; gene_id MSTRG.11055; transcript_id MSTRG.11055.4;
chr3	transdecoder	CDS	105873796	105873888	.	+	2	gene_name 98004686|dok7-2; gene_id MSTRG.11055; transcript_id MSTRG.11055.5;
chr3	transdecoder	exon	105873796	105873888	.	+	.	gene_name 98004686|dok7-2; gene_id MSTRG.11055; transcript_id MSTRG.11055.3;
chr3	transdecoder	exon	105873796	105873888	.	+	.	gene_name 98004686|dok7-2; gene_id MSTRG.11055; transcript_id MSTRG.11055.4;
chr3	transdecoder	exon	105873796	105873888	.	+	.	gene_name 98004686|dok7-2; gene_id MSTRG.11055; transcript_id MSTRG.11055.5;
chr3	transdecoder	CDS	105877691	105877777	.	+	2	gene_name 98004686|dok7-2; gene_id MSTRG.11055; transcript_id MSTRG.11055.1;
chr3	transdecoder	CDS	105877691	105877777	.	+	2	gene_name 98004686|dok7-2; gene_id MSTRG.11055; transcript_id MSTRG.11055.2;
chr3	transdecoder	CDS	105877691	105877777	.	+	2	gene_name 98004686|dok7-2; gene_id MSTRG.11055; transcript_id MSTRG.11055.3;
chr3	transdecoder	CDS	105877691	105877777	.	+	2	gene_name 98004686|dok7-2; gene_id MSTRG.11055; transcript_id MSTRG.11055.4;
chr3	transdecoder	CDS	105877691	105877777	.	+	2	gene_name 98004686|dok7-2; gene_id MSTRG.11055; transcript_id MSTRG.11055.5;
chr3	transdecoder	exon	105877691	105877777	.	+	.	gene_name 98004686|dok7-2; gene_id MSTRG.11055; transcript_id MSTRG.11055.1;
chr3	transdecoder	exon	105877691	105877777	.	+	.	gene_name 98004686|dok7-2; gene_id MSTRG.11055; transcript_id MSTRG.11055.2;
chr3	transdecoder	exon	105877691	105877777	.	+	.	gene_name 98004686|dok7-2; gene_id MSTRG.11055; transcript_id MSTRG.11055.3;
chr3	transdecoder	exon	105877691	105877777	.	+	.	gene_name 98004686|dok7-2; gene_id MSTRG.11055; transcript_id MSTRG.11055.4;
chr3	transdecoder	exon	105877691	105877777	.	+	.	gene_name 98004686|dok7-2; gene_id MSTRG.11055; transcript_id MSTRG.11055.5;
chr3	transdecoder	CDS	105877820	105877965	.	+	2	gene_name 98004686|dok7-2; gene_id MSTRG.11055; transcript_id MSTRG.11055.1;
chr3	transdecoder	CDS	105877820	105877965	.	+	2	gene_name 98004686|dok7-2; gene_id MSTRG.11055; transcript_id MSTRG.11055.3;
chr3	transdecoder	exon	105877820	105877965	.	+	.	gene_name 98004686|dok7-2; gene_id MSTRG.11055; transcript_id MSTRG.11055.1;
chr3	transdecoder	exon	105877820	105877965	.	+	.	gene_name 98004686|dok7-2; gene_id MSTRG.11055; transcript_id MSTRG.11055.3;
chr3	transdecoder	CDS	105877826	105877965	.	+	2	gene_name 98004686|dok7-2; gene_id MSTRG.11055; transcript_id MSTRG.11055.2;
chr3	transdecoder	CDS	105877826	105877965	.	+	2	gene_name 98004686|dok7-2; gene_id MSTRG.11055; transcript_id MSTRG.11055.4;
chr3	transdecoder	CDS	105877826	105877965	.	+	2	gene_name 98004686|dok7-2; gene_id MSTRG.11055; transcript_id MSTRG.11055.5;
chr3	transdecoder	exon	105877826	105877965	.	+	.	gene_name 98004686|dok7-2; gene_id MSTRG.11055; transcript_id MSTRG.11055.2;
chr3	transdecoder	exon	105877826	105877965	.	+	.	gene_name 98004686|dok7-2; gene_id MSTRG.11055; transcript_id MSTRG.11055.4;
chr3	transdecoder	exon	105877826	105877965	.	+	.	gene_name 98004686|dok7-2; gene_id MSTRG.11055; transcript_id MSTRG.11055.5;
chr3	transdecoder	CDS	105878946	105879102	.	+	0	gene_name 98004686|dok7-2; gene_id MSTRG.11055; transcript_id MSTRG.11055.1;
chr3	transdecoder	CDS	105878946	105879102	.	+	0	gene_name 98004686|dok7-2; gene_id MSTRG.11055; transcript_id MSTRG.11055.2;
chr3	transdecoder	CDS	105878946	105879102	.	+	0	gene_name 98004686|dok7-2; gene_id MSTRG.11055; transcript_id MSTRG.11055.3;
chr3	transdecoder	CDS	105878946	105879102	.	+	0	gene_name 98004686|dok7-2; gene_id MSTRG.11055; transcript_id MSTRG.11055.4;
chr3	transdecoder	CDS	105878946	105879102	.	+	0	gene_name 98004686|dok7-2; gene_id MSTRG.11055; transcript_id MSTRG.11055.5;
chr3	transdecoder	exon	105878946	105879102	.	+	.	gene_name 98004686|dok7-2; gene_id MSTRG.11055; transcript_id MSTRG.11055.1;
chr3	transdecoder	exon	105878946	105879102	.	+	.	gene_name 98004686|dok7-2; gene_id MSTRG.11055; transcript_id MSTRG.11055.2;
chr3	transdecoder	exon	105878946	105879102	.	+	.	gene_name 98004686|dok7-2; gene_id MSTRG.11055; transcript_id MSTRG.11055.3;
chr3	transdecoder	exon	105878946	105879102	.	+	.	gene_name 98004686|dok7-2; gene_id MSTRG.11055; transcript_id MSTRG.11055.4;
chr3	transdecoder	exon	105878946	105879102	.	+	.	gene_name 98004686|dok7-2; gene_id MSTRG.11055; transcript_id MSTRG.11055.5;
chr3	transdecoder	CDS	105880342	105880516	.	+	2	gene_name 98004686|dok7-2; gene_id MSTRG.11055; transcript_id MSTRG.11055.1;
chr3	transdecoder	CDS	105880342	105880516	.	+	2	gene_name 98004686|dok7-2; gene_id MSTRG.11055; transcript_id MSTRG.11055.2;
chr3	transdecoder	CDS	105880342	105880516	.	+	2	gene_name 98004686|dok7-2; gene_id MSTRG.11055; transcript_id MSTRG.11055.3;
chr3	transdecoder	CDS	105880342	105880516	.	+	2	gene_name 98004686|dok7-2; gene_id MSTRG.11055; transcript_id MSTRG.11055.4;
chr3	transdecoder	CDS	105880342	105880516	.	+	2	gene_name 98004686|dok7-2; gene_id MSTRG.11055; transcript_id MSTRG.11055.5;
chr3	transdecoder	exon	105880342	105880516	.	+	.	gene_name 98004686|dok7-2; gene_id MSTRG.11055; transcript_id MSTRG.11055.1;
chr3	transdecoder	exon	105880342	105880516	.	+	.	gene_name 98004686|dok7-2; gene_id MSTRG.11055; transcript_id MSTRG.11055.2;
chr3	transdecoder	exon	105880342	105880516	.	+	.	gene_name 98004686|dok7-2; gene_id MSTRG.11055; transcript_id MSTRG.11055.3;
chr3	transdecoder	exon	105880342	105880516	.	+	.	gene_name 98004686|dok7-2; gene_id MSTRG.11055; transcript_id MSTRG.11055.4;
chr3	transdecoder	exon	105880342	105880516	.	+	.	gene_name 98004686|dok7-2; gene_id MSTRG.11055; transcript_id MSTRG.11055.5;
chr3	transdecoder	CDS	105880840	105881042	.	+	1	gene_name 98004686|dok7-2; gene_id MSTRG.11055; transcript_id MSTRG.11055.1;
chr3	transdecoder	CDS	105880840	105881042	.	+	1	gene_name 98004686|dok7-2; gene_id MSTRG.11055; transcript_id MSTRG.11055.2;
chr3	transdecoder	CDS	105880840	105881042	.	+	1	gene_name 98004686|dok7-2; gene_id MSTRG.11055; transcript_id MSTRG.11055.3;
chr3	transdecoder	CDS	105880840	105881042	.	+	1	gene_name 98004686|dok7-2; gene_id MSTRG.11055; transcript_id MSTRG.11055.4;
chr3	transdecoder	CDS	105880840	105881042	.	+	1	gene_name 98004686|dok7-2; gene_id MSTRG.11055; transcript_id MSTRG.11055.5;
chr3	transdecoder	exon	105880840	105881042	.	+	.	gene_name 98004686|dok7-2; gene_id MSTRG.11055; transcript_id MSTRG.11055.1;
chr3	transdecoder	exon	105880840	105881042	.	+	.	gene_name 98004686|dok7-2; gene_id MSTRG.11055; transcript_id MSTRG.11055.2;
chr3	transdecoder	exon	105880840	105881042	.	+	.	gene_name 98004686|dok7-2; gene_id MSTRG.11055; transcript_id MSTRG.11055.3;
chr3	transdecoder	exon	105880840	105881042	.	+	.	gene_name 98004686|dok7-2; gene_id MSTRG.11055; transcript_id MSTRG.11055.4;
chr3	transdecoder	exon	105880840	105881042	.	+	.	gene_name 98004686|dok7-2; gene_id MSTRG.11055; transcript_id MSTRG.11055.5;
chr3	transdecoder	CDS	105881193	105881383	.	+	2	gene_name 98004686|dok7-2; gene_id MSTRG.11055; transcript_id MSTRG.11055.1;
chr3	transdecoder	CDS	105881193	105881383	.	+	2	gene_name 98004686|dok7-2; gene_id MSTRG.11055; transcript_id MSTRG.11055.2;
chr3	transdecoder	CDS	105881193	105881383	.	+	2	gene_name 98004686|dok7-2; gene_id MSTRG.11055; transcript_id MSTRG.11055.3;
chr3	transdecoder	CDS	105881193	105881383	.	+	2	gene_name 98004686|dok7-2; gene_id MSTRG.11055; transcript_id MSTRG.11055.4;
chr3	transdecoder	CDS	105881193	105881383	.	+	2	gene_name 98004686|dok7-2; gene_id MSTRG.11055; transcript_id MSTRG.11055.5;
chr3	transdecoder	exon	105881193	105881383	.	+	.	gene_name 98004686|dok7-2; gene_id MSTRG.11055; transcript_id MSTRG.11055.1;
chr3	transdecoder	exon	105881193	105881383	.	+	.	gene_name 98004686|dok7-2; gene_id MSTRG.11055; transcript_id MSTRG.11055.2;
chr3	transdecoder	exon	105881193	105881383	.	+	.	gene_name 98004686|dok7-2; gene_id MSTRG.11055; transcript_id MSTRG.11055.3;
chr3	transdecoder	exon	105881193	105881383	.	+	.	gene_name 98004686|dok7-2; gene_id MSTRG.11055; transcript_id MSTRG.11055.4;
chr3	transdecoder	exon	105881193	105881383	.	+	.	gene_name 98004686|dok7-2; gene_id MSTRG.11055; transcript_id MSTRG.11055.5;
chr3	transdecoder	CDS	105881457	105881580	.	+	0	gene_name 98004686|dok7-2; gene_id MSTRG.11055; transcript_id MSTRG.11055.5;
chr3	transdecoder	exon	105881457	105881580	.	+	.	gene_name 98004686|dok7-2; gene_id MSTRG.11055; transcript_id MSTRG.11055.5;
chr3	transdecoder	CDS	105881457	105881588	.	+	0	gene_name 98004686|dok7-2; gene_id MSTRG.11055; transcript_id MSTRG.11055.1;
chr3	transdecoder	CDS	105881457	105881588	.	+	0	gene_name 98004686|dok7-2; gene_id MSTRG.11055; transcript_id MSTRG.11055.2;
chr3	transdecoder	CDS	105881457	105881588	.	+	0	gene_name 98004686|dok7-2; gene_id MSTRG.11055; transcript_id MSTRG.11055.3;
chr3	transdecoder	CDS	105881457	105881588	.	+	0	gene_name 98004686|dok7-2; gene_id MSTRG.11055; transcript_id MSTRG.11055.4;
chr3	transdecoder	exon	105881457	105881588	.	+	.	gene_name 98004686|dok7-2; gene_id MSTRG.11055; transcript_id MSTRG.11055.1;
chr3	transdecoder	exon	105881457	105881588	.	+	.	gene_name 98004686|dok7-2; gene_id MSTRG.11055; transcript_id MSTRG.11055.2;
chr3	transdecoder	exon	105881457	105881588	.	+	.	gene_name 98004686|dok7-2; gene_id MSTRG.11055; transcript_id MSTRG.11055.3;
chr3	transdecoder	exon	105881457	105881588	.	+	.	gene_name 98004686|dok7-2; gene_id MSTRG.11055; transcript_id MSTRG.11055.4;
chr3	transdecoder	CDS	105881930	105882322	.	+	0	gene_name 98004686|dok7-2; gene_id MSTRG.11055; transcript_id MSTRG.11055.1;
chr3	transdecoder	CDS	105881930	105882322	.	+	0	gene_name 98004686|dok7-2; gene_id MSTRG.11055; transcript_id MSTRG.11055.2;
chr3	transdecoder	CDS	105881930	105882322	.	+	0	gene_name 98004686|dok7-2; gene_id MSTRG.11055; transcript_id MSTRG.11055.3;
chr3	transdecoder	CDS	105881930	105882322	.	+	0	gene_name 98004686|dok7-2; gene_id MSTRG.11055; transcript_id MSTRG.11055.4;
chr3	transdecoder	exon	105881930	105882322	.	+	.	gene_name 98004686|dok7-2; gene_id MSTRG.11055; transcript_id MSTRG.11055.1;
chr3	transdecoder	exon	105881930	105882322	.	+	.	gene_name 98004686|dok7-2; gene_id MSTRG.11055; transcript_id MSTRG.11055.2;
chr3	transdecoder	exon	105881930	105882322	.	+	.	gene_name 98004686|dok7-2; gene_id MSTRG.11055; transcript_id MSTRG.11055.3;
chr3	transdecoder	exon	105881930	105882322	.	+	.	gene_name 98004686|dok7-2; gene_id MSTRG.11055; transcript_id MSTRG.11055.4;
chr3	transdecoder	CDS	105881992	105882128	.	+	2	gene_name 98004686|dok7-2; gene_id MSTRG.11055; transcript_id MSTRG.11055.5;
chr3	transdecoder	exon	105881992	105882322	.	+	.	gene_name 98004686|dok7-2; gene_id MSTRG.11055; transcript_id MSTRG.11055.5;
chr3	transdecoder	three_prime_utr	105882129	105882322	.	+	.	gene_name 98004686|dok7-2; gene_id MSTRG.11055; transcript_id MSTRG.11055.5;
chr3	transdecoder	CDS	105882743	105883198	.	+	0	gene_name 98004686|dok7-2; gene_id MSTRG.11055; transcript_id MSTRG.11055.1;
chr3	transdecoder	CDS	105882743	105883198	.	+	0	gene_name 98004686|dok7-2; gene_id MSTRG.11055; transcript_id MSTRG.11055.2;
chr3	transdecoder	CDS	105882743	105883198	.	+	0	gene_name 98004686|dok7-2; gene_id MSTRG.11055; transcript_id MSTRG.11055.3;
chr3	transdecoder	CDS	105882743	105883198	.	+	0	gene_name 98004686|dok7-2; gene_id MSTRG.11055; transcript_id MSTRG.11055.4;
chr3	transdecoder	exon	105882743	105883198	.	+	.	gene_name 98004686|dok7-2; gene_id MSTRG.11055; transcript_id MSTRG.11055.1;
chr3	transdecoder	exon	105882743	105883198	.	+	.	gene_name 98004686|dok7-2; gene_id MSTRG.11055; transcript_id MSTRG.11055.2;
chr3	transdecoder	exon	105882743	105883198	.	+	.	gene_name 98004686|dok7-2; gene_id MSTRG.11055; transcript_id MSTRG.11055.3;
chr3	transdecoder	exon	105882743	105883198	.	+	.	gene_name 98004686|dok7-2; gene_id MSTRG.11055; transcript_id MSTRG.11055.4;
chr3	transdecoder	exon	105882743	105883198	.	+	.	gene_name 98004686|dok7-2; gene_id MSTRG.11055; transcript_id MSTRG.11055.5;
chr3	transdecoder	three_prime_utr	105882743	105883198	.	+	.	gene_name 98004686|dok7-2; gene_id MSTRG.11055; transcript_id MSTRG.11055.5;
chr3	transdecoder	CDS	105884167	105884397	.	+	0	gene_name 98004686|dok7-2; gene_id MSTRG.11055; transcript_id MSTRG.11055.1;
chr3	transdecoder	CDS	105884167	105884397	.	+	0	gene_name 98004686|dok7-2; gene_id MSTRG.11055; transcript_id MSTRG.11055.2;
chr3	transdecoder	CDS	105884167	105884397	.	+	0	gene_name 98004686|dok7-2; gene_id MSTRG.11055; transcript_id MSTRG.11055.3;
chr3	transdecoder	CDS	105884167	105884397	.	+	0	gene_name 98004686|dok7-2; gene_id MSTRG.11055; transcript_id MSTRG.11055.4;
chr3	transdecoder	exon	105884167	105884744	.	+	.	gene_name 98004686|dok7-2; gene_id MSTRG.11055; transcript_id MSTRG.11055.1;
chr3	transdecoder	exon	105884167	105884744	.	+	.	gene_name 98004686|dok7-2; gene_id MSTRG.11055; transcript_id MSTRG.11055.2;
chr3	transdecoder	exon	105884167	105884744	.	+	.	gene_name 98004686|dok7-2; gene_id MSTRG.11055; transcript_id MSTRG.11055.3;
chr3	transdecoder	exon	105884167	105884744	.	+	.	gene_name 98004686|dok7-2; gene_id MSTRG.11055; transcript_id MSTRG.11055.4;
chr3	transdecoder	exon	105884167	105884744	.	+	.	gene_name 98004686|dok7-2; gene_id MSTRG.11055; transcript_id MSTRG.11055.5;
chr3	transdecoder	three_prime_utr	105884167	105884744	.	+	.	gene_name 98004686|dok7-2; gene_id MSTRG.11055; transcript_id MSTRG.11055.5;
chr3	transdecoder	three_prime_utr	105884398	105884744	.	+	.	gene_name 98004686|dok7-2; gene_id MSTRG.11055; transcript_id MSTRG.11055.1;
chr3	transdecoder	three_prime_utr	105884398	105884744	.	+	.	gene_name 98004686|dok7-2; gene_id MSTRG.11055; transcript_id MSTRG.11055.2;
chr3	transdecoder	three_prime_utr	105884398	105884744	.	+	.	gene_name 98004686|dok7-2; gene_id MSTRG.11055; transcript_id MSTRG.11055.3;
chr3	transdecoder	three_prime_utr	105884398	105884744	.	+	.	gene_name 98004686|dok7-2; gene_id MSTRG.11055; transcript_id MSTRG.11055.4;
chr3	StringTie	exon	105887352	105887712	.	-	.	gene_name 98148340|unknown-4976; gene_id MSTRG.11056; transcript_id MSTRG.11056.1;
chr3	StringTie	transcript	105887352	105887712	.	-	.	gene_name 98148340|unknown-4976; gene_id MSTRG.11056; transcript_id MSTRG.11056.1; gene_biotype non-coding; Info NA; ref_name 98148340|unknown-4976; class_code =; inherit_ref TRUE;
chr3	transdecoder	five_prime_utr	105906863	105906891	.	+	.	gene_name 98053980|unknown-1418; gene_id MSTRG.11057; transcript_id MSTRG.11057.1;
chr3	transdecoder	exon	105906863	105907002	.	+	.	gene_name 98053980|unknown-1418; gene_id MSTRG.11057; transcript_id MSTRG.11057.1;
chr3	transdecoder	gene	105906863	105930232	.	+	.	gene_name 98053980|unknown-1418; gene_id MSTRG.11057; transcript_id NA; gene_biotype protein_coding; Info ORF type:complete (+),score=38.48; ref_name 98053980|unknown-1418; class_code =; inherit_ref TRUE;
chr3	transdecoder	transcript	105906863	105930232	.	+	.	gene_name 98053980|unknown-1418; gene_id MSTRG.11057; transcript_id MSTRG.11057.1; gene_biotype protein_coding; Info ORF type:complete (+),score=38.48; ref_name 98053980|unknown-1418; class_code =; inherit_ref TRUE;
chr3	transdecoder	CDS	105906892	105907002	.	+	0	gene_name 98053980|unknown-1418; gene_id MSTRG.11057; transcript_id MSTRG.11057.1;
chr3	transdecoder	CDS	105924339	105924528	.	+	0	gene_name 98053980|unknown-1418; gene_id MSTRG.11057; transcript_id MSTRG.11057.1;
chr3	transdecoder	exon	105924339	105924528	.	+	.	gene_name 98053980|unknown-1418; gene_id MSTRG.11057; transcript_id MSTRG.11057.1;
chr3	transdecoder	CDS	105927320	105927525	.	+	2	gene_name 98053980|unknown-1418; gene_id MSTRG.11057; transcript_id MSTRG.11057.1;
chr3	transdecoder	exon	105927320	105927525	.	+	.	gene_name 98053980|unknown-1418; gene_id MSTRG.11057; transcript_id MSTRG.11057.1;
chr3	transdecoder	CDS	105928411	105928650	.	+	0	gene_name 98053980|unknown-1418; gene_id MSTRG.11057; transcript_id MSTRG.11057.1;
chr3	transdecoder	exon	105928411	105928650	.	+	.	gene_name 98053980|unknown-1418; gene_id MSTRG.11057; transcript_id MSTRG.11057.1;
chr3	transdecoder	CDS	105930010	105930147	.	+	0	gene_name 98053980|unknown-1418; gene_id MSTRG.11057; transcript_id MSTRG.11057.1;
chr3	transdecoder	exon	105930010	105930232	.	+	.	gene_name 98053980|unknown-1418; gene_id MSTRG.11057; transcript_id MSTRG.11057.1;
chr3	transdecoder	three_prime_utr	105930148	105930232	.	+	.	gene_name 98053980|unknown-1418; gene_id MSTRG.11057; transcript_id MSTRG.11057.1;
chr3	StringTie	exon	105941306	105941348	.	+	.	gene_name 98305456|unknown-17179; gene_id MSTRG.11058; transcript_id MSTRG.11058.1;
chr3	StringTie	transcript	105941306	105942265	.	+	.	gene_name 98305456|unknown-17179; gene_id MSTRG.11058; transcript_id MSTRG.11058.1; gene_biotype non-coding; Info NA; ref_name -; class_code u; inherit_ref FALSE;
chr3	StringTie	exon	105941397	105941496	.	+	.	gene_name 98305456|unknown-17179; gene_id MSTRG.11058; transcript_id MSTRG.11058.1;
chr3	StringTie	exon	105941541	105941615	.	+	.	gene_name 98305456|unknown-17179; gene_id MSTRG.11058; transcript_id MSTRG.11058.1;
chr3	StringTie	exon	105941660	105941735	.	+	.	gene_name 98305456|unknown-17179; gene_id MSTRG.11058; transcript_id MSTRG.11058.1;
chr3	StringTie	exon	105941780	105941874	.	+	.	gene_name 98305456|unknown-17179; gene_id MSTRG.11058; transcript_id MSTRG.11058.1;
chr3	StringTie	exon	105941917	105942011	.	+	.	gene_name 98305456|unknown-17179; gene_id MSTRG.11058; transcript_id MSTRG.11058.1;
chr3	StringTie	exon	105942059	105942148	.	+	.	gene_name 98305456|unknown-17179; gene_id MSTRG.11058; transcript_id MSTRG.11058.1;
chr3	StringTie	exon	105942192	105942265	.	+	.	gene_name 98305456|unknown-17179; gene_id MSTRG.11058; transcript_id MSTRG.11058.1;
chr3	StringTie	exon	105942694	105942779	.	+	.	gene_name 98305457|unknown-17180; gene_id MSTRG.11059; transcript_id MSTRG.11059.1;
chr3	StringTie	transcript	105942694	105943587	.	+	.	gene_name 98305457|unknown-17180; gene_id MSTRG.11059; transcript_id MSTRG.11059.1; gene_biotype non-coding; Info NA; ref_name -; class_code u; inherit_ref FALSE;
chr3	StringTie	exon	105942822	105943113	.	+	.	gene_name 98305457|unknown-17180; gene_id MSTRG.11059; transcript_id MSTRG.11059.1;
chr3	StringTie	exon	105943195	105943268	.	+	.	gene_name 98305457|unknown-17180; gene_id MSTRG.11059; transcript_id MSTRG.11059.1;
chr3	StringTie	exon	105943424	105943587	.	+	.	gene_name 98305457|unknown-17180; gene_id MSTRG.11059; transcript_id MSTRG.11059.1;
chr3	transdecoder	five_prime_utr	105950824	105951009	.	+	.	gene_name 98046685|tecr; gene_id MSTRG.11060; transcript_id MSTRG.11060.1;
chr3	transdecoder	exon	105950824	105951015	.	+	.	gene_name 98046685|tecr; gene_id MSTRG.11060; transcript_id MSTRG.11060.1;
chr3	transdecoder	exon	105950824	105951015	.	+	.	gene_name 98046685|tecr; gene_id MSTRG.11060; transcript_id MSTRG.11060.2;
chr3	transdecoder	five_prime_utr	105950824	105951015	.	+	.	gene_name 98046685|tecr; gene_id MSTRG.11060; transcript_id MSTRG.11060.2;
chr3	transdecoder	transcript	105950824	105953579	.	+	.	gene_name 98046685|tecr; gene_id MSTRG.11060; transcript_id MSTRG.11060.2; gene_biotype protein_coding; Info ORF type:complete (+),score=33.15,sp|Q9NZ01|TECR_HUMAN|55.082|1.86e-119; ref_name 98046685|tecr; class_code j,=; inherit_ref TRUE;
chr3	transdecoder	gene	105950824	105973267	.	+	.	gene_name 98046685|tecr; gene_id MSTRG.11060; transcript_id NA; gene_biotype protein_coding; Info ORF type:complete (+),score=33.15,sp|Q9NZ01|TECR_HUMAN|55.082|1.86e-119; ref_name 98046685|tecr; class_code j,=; inherit_ref TRUE;
chr3	transdecoder	transcript	105950824	105973267	.	+	.	gene_name 98046685|tecr; gene_id MSTRG.11060; transcript_id MSTRG.11060.1; gene_biotype protein_coding; Info ORF type:complete (+),score=33.15,sp|Q9NZ01|TECR_HUMAN|55.082|1.86e-119; ref_name 98046685|tecr; class_code j,=; inherit_ref TRUE;
chr3	transdecoder	exon	105950933	105951015	.	+	.	gene_name 98046685|tecr; gene_id MSTRG.11060; transcript_id MSTRG.11060.3;
chr3	transdecoder	five_prime_utr	105950933	105951015	.	+	.	gene_name 98046685|tecr; gene_id MSTRG.11060; transcript_id MSTRG.11060.3;
chr3	transdecoder	transcript	105950933	105963603	.	+	.	gene_name 98046685|tecr; gene_id MSTRG.11060; transcript_id MSTRG.11060.3; gene_biotype protein_coding; Info ORF type:complete (+),score=33.15,sp|Q9NZ01|TECR_HUMAN|55.082|1.86e-119; ref_name 98046685|tecr; class_code j,=; inherit_ref TRUE;
chr3	transdecoder	CDS	105951010	105951015	.	+	0	gene_name 98046685|tecr; gene_id MSTRG.11060; transcript_id MSTRG.11060.1;
chr3	transdecoder	five_prime_utr	105953012	105953013	.	+	.	gene_name 98046685|tecr; gene_id MSTRG.11060; transcript_id MSTRG.11060.2;
chr3	transdecoder	exon	105953012	105953579	.	+	.	gene_name 98046685|tecr; gene_id MSTRG.11060; transcript_id MSTRG.11060.2;
chr3	transdecoder	CDS	105953014	105953475	.	+	0	gene_name 98046685|tecr; gene_id MSTRG.11060; transcript_id MSTRG.11060.2;
chr3	transdecoder	three_prime_utr	105953476	105953579	.	+	.	gene_name 98046685|tecr; gene_id MSTRG.11060; transcript_id MSTRG.11060.2;
chr3	transdecoder	CDS	105956350	105956400	.	+	0	gene_name 98046685|tecr; gene_id MSTRG.11060; transcript_id MSTRG.11060.1;
chr3	transdecoder	exon	105956350	105956400	.	+	.	gene_name 98046685|tecr; gene_id MSTRG.11060; transcript_id MSTRG.11060.1;
chr3	transdecoder	exon	105956350	105956400	.	+	.	gene_name 98046685|tecr; gene_id MSTRG.11060; transcript_id MSTRG.11060.3;
chr3	transdecoder	five_prime_utr	105956350	105956400	.	+	.	gene_name 98046685|tecr; gene_id MSTRG.11060; transcript_id MSTRG.11060.3;
chr3	transdecoder	exon	105956444	105956473	.	+	.	gene_name 98046685|tecr; gene_id MSTRG.11060; transcript_id MSTRG.11060.3;
chr3	transdecoder	five_prime_utr	105956444	105956473	.	+	.	gene_name 98046685|tecr; gene_id MSTRG.11060; transcript_id MSTRG.11060.3;
chr3	transdecoder	CDS	105956444	105956495	.	+	0	gene_name 98046685|tecr; gene_id MSTRG.11060; transcript_id MSTRG.11060.1;
chr3	transdecoder	exon	105956444	105956495	.	+	.	gene_name 98046685|tecr; gene_id MSTRG.11060; transcript_id MSTRG.11060.1;
chr3	transdecoder	CDS	105958065	105958109	.	+	2	gene_name 98046685|tecr; gene_id MSTRG.11060; transcript_id MSTRG.11060.1;
chr3	transdecoder	exon	105958065	105958109	.	+	.	gene_name 98046685|tecr; gene_id MSTRG.11060; transcript_id MSTRG.11060.1;
chr3	transdecoder	CDS	105958377	105958596	.	+	2	gene_name 98046685|tecr; gene_id MSTRG.11060; transcript_id MSTRG.11060.1;
chr3	transdecoder	exon	105958377	105958596	.	+	.	gene_name 98046685|tecr; gene_id MSTRG.11060; transcript_id MSTRG.11060.1;
chr3	transdecoder	five_prime_utr	105958378	105958384	.	+	.	gene_name 98046685|tecr; gene_id MSTRG.11060; transcript_id MSTRG.11060.3;
chr3	transdecoder	exon	105958378	105958596	.	+	.	gene_name 98046685|tecr; gene_id MSTRG.11060; transcript_id MSTRG.11060.3;
chr3	transdecoder	CDS	105958385	105958596	.	+	0	gene_name 98046685|tecr; gene_id MSTRG.11060; transcript_id MSTRG.11060.3;
chr3	transdecoder	CDS	105963198	105963417	.	+	1	gene_name 98046685|tecr; gene_id MSTRG.11060; transcript_id MSTRG.11060.1;
chr3	transdecoder	CDS	105963198	105963417	.	+	1	gene_name 98046685|tecr; gene_id MSTRG.11060; transcript_id MSTRG.11060.3;
chr3	transdecoder	exon	105963198	105963417	.	+	.	gene_name 98046685|tecr; gene_id MSTRG.11060; transcript_id MSTRG.11060.1;
chr3	transdecoder	exon	105963198	105963417	.	+	.	gene_name 98046685|tecr; gene_id MSTRG.11060; transcript_id MSTRG.11060.3;
chr3	transdecoder	CDS	105963457	105963603	.	+	0	gene_name 98046685|tecr; gene_id MSTRG.11060; transcript_id MSTRG.11060.1;
chr3	transdecoder	CDS	105963457	105963603	.	+	0	gene_name 98046685|tecr; gene_id MSTRG.11060; transcript_id MSTRG.11060.3;
chr3	transdecoder	exon	105963457	105963603	.	+	.	gene_name 98046685|tecr; gene_id MSTRG.11060; transcript_id MSTRG.11060.1;
chr3	transdecoder	exon	105963457	105963603	.	+	.	gene_name 98046685|tecr; gene_id MSTRG.11060; transcript_id MSTRG.11060.3;
chr3	transdecoder	CDS	105973001	105973174	.	+	0	gene_name 98046685|tecr; gene_id MSTRG.11060; transcript_id MSTRG.11060.1;
chr3	transdecoder	exon	105973001	105973267	.	+	.	gene_name 98046685|tecr; gene_id MSTRG.11060; transcript_id MSTRG.11060.1;
chr3	transdecoder	three_prime_utr	105973175	105973267	.	+	.	gene_name 98046685|tecr; gene_id MSTRG.11060; transcript_id MSTRG.11060.1;
chr3	transdecoder	CDS	105979554	105980117	.	-	0	gene_name 98305458|unknown-17181; gene_id MSTRG.11061; transcript_id MSTRG.11061.1;
chr3	transdecoder	exon	105979554	105980158	.	-	.	gene_name 98305458|unknown-17181; gene_id MSTRG.11061; transcript_id MSTRG.11061.1;
chr3	transdecoder	gene	105979554	105980158	.	-	.	gene_name 98305458|unknown-17181; gene_id MSTRG.11061; transcript_id NA; gene_biotype protein_coding; Info ORF type:3prime_partial (+),score=24.09; ref_name -; class_code u; inherit_ref FALSE;
chr3	transdecoder	transcript	105979554	105980158	.	-	.	gene_name 98305458|unknown-17181; gene_id MSTRG.11061; transcript_id MSTRG.11061.1; gene_biotype protein_coding; Info ORF type:3prime_partial (+),score=24.09; ref_name -; class_code u; inherit_ref FALSE;
chr3	transdecoder	five_prime_utr	105980118	105980158	.	-	.	gene_name 98305458|unknown-17181; gene_id MSTRG.11061; transcript_id MSTRG.11061.1;
chr3	StringTie	exon	105983987	105984462	.	-	.	gene_name 98305459|unknown-17182; gene_id MSTRG.11062; transcript_id MSTRG.11062.1;
chr3	StringTie	transcript	105983987	105984657	.	-	.	gene_name 98305459|unknown-17182; gene_id MSTRG.11062; transcript_id MSTRG.11062.1; gene_biotype non-coding; Info NA; ref_name -; class_code u; inherit_ref FALSE;
chr3	StringTie	exon	105984580	105984657	.	-	.	gene_name 98305459|unknown-17182; gene_id MSTRG.11062; transcript_id MSTRG.11062.1;
chr3	StringTie	exon	105987107	105987417	.	.	.	gene_name 98305460|unknown-17183; gene_id MSTRG.11063; transcript_id MSTRG.11063.1;
chr3	StringTie	transcript	105987107	105987417	.	.	.	gene_name 98305460|unknown-17183; gene_id MSTRG.11063; transcript_id MSTRG.11063.1; gene_biotype non-coding; Info NA; ref_name -; class_code u; inherit_ref FALSE;
chr3	StringTie	exon	105997956	105998758	.	.	.	gene_name 98305461|unknown-17184; gene_id MSTRG.11064; transcript_id MSTRG.11064.1;
chr3	StringTie	transcript	105997956	105998758	.	.	.	gene_name 98305461|unknown-17184; gene_id MSTRG.11064; transcript_id MSTRG.11064.1; gene_biotype non-coding; Info NA; ref_name -; class_code u; inherit_ref FALSE;
chr3	StringTie	exon	106003049	106003356	.	.	.	gene_name 98305462|unknown-17185; gene_id MSTRG.11065; transcript_id MSTRG.11065.1;
chr3	StringTie	transcript	106003049	106003356	.	.	.	gene_name 98305462|unknown-17185; gene_id MSTRG.11065; transcript_id MSTRG.11065.1; gene_biotype non-coding; Info NA; ref_name 98100905|unknown-1772; class_code p; inherit_ref FALSE;
chr3	transdecoder	five_prime_utr	106006945	106006979	.	+	.	gene_name 98000641|fdx2; gene_id MSTRG.11066; transcript_id MSTRG.11066.1;
chr3	transdecoder	exon	106006945	106007110	.	+	.	gene_name 98000641|fdx2; gene_id MSTRG.11066; transcript_id MSTRG.11066.1;
chr3	transdecoder	gene	106006945	106010960	.	+	.	gene_name 98000641|fdx2; gene_id MSTRG.11066; transcript_id NA; gene_biotype protein_coding; Info ORF type:complete (+),score=26.34,sp|Q6P4F2|FDX2_HUMAN|56.410|4.64e-45; ref_name 98000641|fdx2; class_code =; inherit_ref TRUE;
chr3	transdecoder	transcript	106006945	106010960	.	+	.	gene_name 98000641|fdx2; gene_id MSTRG.11066; transcript_id MSTRG.11066.1; gene_biotype protein_coding; Info ORF type:complete (+),score=26.34,sp|Q6P4F2|FDX2_HUMAN|56.410|4.64e-45; ref_name 98000641|fdx2; class_code =; inherit_ref TRUE;
chr3	transdecoder	CDS	106006980	106007110	.	+	0	gene_name 98000641|fdx2; gene_id MSTRG.11066; transcript_id MSTRG.11066.1;
chr3	transdecoder	CDS	106010598	106010913	.	+	1	gene_name 98000641|fdx2; gene_id MSTRG.11066; transcript_id MSTRG.11066.1;
chr3	transdecoder	exon	106010598	106010960	.	+	.	gene_name 98000641|fdx2; gene_id MSTRG.11066; transcript_id MSTRG.11066.1;
chr3	transdecoder	three_prime_utr	106010914	106010960	.	+	.	gene_name 98000641|fdx2; gene_id MSTRG.11066; transcript_id MSTRG.11066.1;
chr3	transdecoder	three_prime_utr	106035261	106035430	.	-	.	gene_name 98033719|tmm64; gene_id MSTRG.11067; transcript_id MSTRG.11067.1;
chr3	transdecoder	three_prime_utr	106035261	106035430	.	-	.	gene_name 98033719|tmm64; gene_id MSTRG.11067; transcript_id MSTRG.11067.2;
chr3	transdecoder	exon	106035261	106035650	.	-	.	gene_name 98033719|tmm64; gene_id MSTRG.11067; transcript_id MSTRG.11067.1;
chr3	transdecoder	exon	106035261	106035650	.	-	.	gene_name 98033719|tmm64; gene_id MSTRG.11067; transcript_id MSTRG.11067.2;
chr3	transdecoder	gene	106035261	106064688	.	-	.	gene_name 98033719|tmm64; gene_id MSTRG.11067; transcript_id NA; gene_biotype protein_coding; Info ORF type:complete (+),score=44.66,sp|Q6YI46|TMM64_HUMAN|24.904|1.25e-14; ref_name 98033719|tmm64; class_code =,m; inherit_ref TRUE;
chr3	transdecoder	transcript	106035261	106064688	.	-	.	gene_name 98033719|tmm64; gene_id MSTRG.11067; transcript_id MSTRG.11067.1; gene_biotype protein_coding; Info ORF type:complete (+),score=44.66,sp|Q6YI46|TMM64_HUMAN|24.904|1.25e-14; ref_name 98033719|tmm64; class_code =,m; inherit_ref TRUE;
chr3	transdecoder	transcript	106035261	106064688	.	-	.	gene_name 98033719|tmm64; gene_id MSTRG.11067; transcript_id MSTRG.11067.2; gene_biotype protein_coding; Info ORF type:complete (+),score=44.66,sp|Q6YI46|TMM64_HUMAN|24.904|1.25e-14; ref_name 98033719|tmm64; class_code =,m; inherit_ref TRUE;
chr3	transdecoder	CDS	106035431	106035650	.	-	1	gene_name 98033719|tmm64; gene_id MSTRG.11067; transcript_id MSTRG.11067.1;
chr3	transdecoder	CDS	106035431	106035650	.	-	1	gene_name 98033719|tmm64; gene_id MSTRG.11067; transcript_id MSTRG.11067.2;
chr3	transdecoder	CDS	106036946	106037151	.	-	0	gene_name 98033719|tmm64; gene_id MSTRG.11067; transcript_id MSTRG.11067.1;
chr3	transdecoder	CDS	106036946	106037151	.	-	0	gene_name 98033719|tmm64; gene_id MSTRG.11067; transcript_id MSTRG.11067.2;
chr3	transdecoder	exon	106036946	106037151	.	-	.	gene_name 98033719|tmm64; gene_id MSTRG.11067; transcript_id MSTRG.11067.1;
chr3	transdecoder	exon	106036946	106037151	.	-	.	gene_name 98033719|tmm64; gene_id MSTRG.11067; transcript_id MSTRG.11067.2;
chr3	transdecoder	CDS	106038034	106038327	.	-	0	gene_name 98033719|tmm64; gene_id MSTRG.11067; transcript_id MSTRG.11067.1;
chr3	transdecoder	CDS	106038034	106038327	.	-	0	gene_name 98033719|tmm64; gene_id MSTRG.11067; transcript_id MSTRG.11067.2;
chr3	transdecoder	exon	106038034	106038327	.	-	.	gene_name 98033719|tmm64; gene_id MSTRG.11067; transcript_id MSTRG.11067.1;
chr3	transdecoder	exon	106038034	106038327	.	-	.	gene_name 98033719|tmm64; gene_id MSTRG.11067; transcript_id MSTRG.11067.2;
chr3	transdecoder	CDS	106040188	106040364	.	-	0	gene_name 98033719|tmm64; gene_id MSTRG.11067; transcript_id MSTRG.11067.1;
chr3	transdecoder	CDS	106040188	106040364	.	-	0	gene_name 98033719|tmm64; gene_id MSTRG.11067; transcript_id MSTRG.11067.2;
chr3	transdecoder	exon	106040188	106040364	.	-	.	gene_name 98033719|tmm64; gene_id MSTRG.11067; transcript_id MSTRG.11067.1;
chr3	transdecoder	exon	106040188	106040364	.	-	.	gene_name 98033719|tmm64; gene_id MSTRG.11067; transcript_id MSTRG.11067.2;
chr3	transdecoder	exon	106064531	106064608	.	-	.	gene_name 98033719|tmm64; gene_id MSTRG.11067; transcript_id MSTRG.11067.2;
chr3	transdecoder	five_prime_utr	106064531	106064608	.	-	.	gene_name 98033719|tmm64; gene_id MSTRG.11067; transcript_id MSTRG.11067.2;
chr3	transdecoder	exon	106064531	106064688	.	-	.	gene_name 98033719|tmm64; gene_id MSTRG.11067; transcript_id MSTRG.11067.1;
chr3	transdecoder	five_prime_utr	106064531	106064688	.	-	.	gene_name 98033719|tmm64; gene_id MSTRG.11067; transcript_id MSTRG.11067.1;
chr3	transdecoder	exon	106064650	106064688	.	-	.	gene_name 98033719|tmm64; gene_id MSTRG.11067; transcript_id MSTRG.11067.2;
chr3	transdecoder	five_prime_utr	106064650	106064688	.	-	.	gene_name 98033719|tmm64; gene_id MSTRG.11067; transcript_id MSTRG.11067.2;
chr3	YD_filtered	miRNA	106077406	106077427	38	-	.	gene_id "PB_611"; transcript_id "PB_611"; gene_name "hmi-novel-108-4"; miRNA "hmi-novel-108-4-3p"; pre_miRNA "hmi-novel-108-4"; strand "mature";
chr3	YD_filtered	pre_miRNA	106077406	106077496	38	-	.	gene_id "PB_611"; transcript_id "PB_611"; gene_name "hmi-novel-108-4"; miRNA "hmi-novel-108-4"; pre_miRNA "hmi-novel-110-4";
chr3	YD_filtered	miRNA	106077474	106077496	38	-	.	gene_id "PB_611"; transcript_id "PB_611"; gene_name "hmi-novel-108-4"; miRNA "hmi-novel-108-4-5p"; pre_miRNA "hmi-novel-108-4"; strand "star";
chr3	transdecoder	exon	106080739	106080991	.	+	.	gene_name 98000981|sft2c; gene_id MSTRG.11068; transcript_id MSTRG.11068.1;
chr3	transdecoder	gene	106080739	106089365	.	+	.	gene_name 98000981|sft2c; gene_id MSTRG.11068; transcript_id NA; gene_biotype protein_coding; Info ORF type:5prime_partial (+),score=22.38,sp|Q587I9|SFT2C_HUMAN|31.818|1.33e-12; ref_name 98000981|sft2c; class_code =; inherit_ref TRUE;
chr3	transdecoder	transcript	106080739	106089365	.	+	.	gene_name 98000981|sft2c; gene_id MSTRG.11068; transcript_id MSTRG.11068.1; gene_biotype protein_coding; Info ORF type:5prime_partial (+),score=22.38,sp|Q587I9|SFT2C_HUMAN|31.818|1.33e-12; ref_name 98000981|sft2c; class_code =; inherit_ref TRUE;
chr3	transdecoder	CDS	106080740	106080991	.	+	0	gene_name 98000981|sft2c; gene_id MSTRG.11068; transcript_id MSTRG.11068.1;
chr3	transdecoder	CDS	106081120	106081185	.	+	0	gene_name 98000981|sft2c; gene_id MSTRG.11068; transcript_id MSTRG.11068.1;
chr3	transdecoder	exon	106081120	106081185	.	+	.	gene_name 98000981|sft2c; gene_id MSTRG.11068; transcript_id MSTRG.11068.1;
chr3	transdecoder	CDS	106083460	106083545	.	+	0	gene_name 98000981|sft2c; gene_id MSTRG.11068; transcript_id MSTRG.11068.1;
chr3	transdecoder	exon	106083460	106083545	.	+	.	gene_name 98000981|sft2c; gene_id MSTRG.11068; transcript_id MSTRG.11068.1;
chr3	transdecoder	CDS	106086791	106086908	.	+	1	gene_name 98000981|sft2c; gene_id MSTRG.11068; transcript_id MSTRG.11068.1;
chr3	transdecoder	exon	106086791	106086908	.	+	.	gene_name 98000981|sft2c; gene_id MSTRG.11068; transcript_id MSTRG.11068.1;
chr3	transdecoder	CDS	106086951	106087009	.	+	0	gene_name 98000981|sft2c; gene_id MSTRG.11068; transcript_id MSTRG.11068.1;
chr3	transdecoder	exon	106086951	106087009	.	+	.	gene_name 98000981|sft2c; gene_id MSTRG.11068; transcript_id MSTRG.11068.1;
chr3	transdecoder	CDS	106089087	106089189	.	+	1	gene_name 98000981|sft2c; gene_id MSTRG.11068; transcript_id MSTRG.11068.1;
chr3	transdecoder	exon	106089087	106089365	.	+	.	gene_name 98000981|sft2c; gene_id MSTRG.11068; transcript_id MSTRG.11068.1;
chr3	transdecoder	three_prime_utr	106089190	106089365	.	+	.	gene_name 98000981|sft2c; gene_id MSTRG.11068; transcript_id MSTRG.11068.1;
chr3	transdecoder	three_prime_utr	106102197	106102273	.	-	.	gene_name 98045215|trim4-2; gene_id MSTRG.11069; transcript_id MSTRG.11069.1;
chr3	transdecoder	exon	106102197	106104279	.	-	.	gene_name 98045215|trim4-2; gene_id MSTRG.11069; transcript_id MSTRG.11069.1;
chr3	transdecoder	gene	106102197	106104279	.	-	.	gene_name 98045215|trim4-2; gene_id MSTRG.11069; transcript_id NA; gene_biotype protein_coding; Info ORF type:complete (+),score=76.27,sp|Q9C037|TRIM4_HUMAN|19.942|6.31e-13; ref_name 98045215|trim4-2; class_code =; inherit_ref TRUE;
chr3	transdecoder	transcript	106102197	106104279	.	-	.	gene_name 98045215|trim4-2; gene_id MSTRG.11069; transcript_id MSTRG.11069.1; gene_biotype protein_coding; Info ORF type:complete (+),score=76.27,sp|Q9C037|TRIM4_HUMAN|19.942|6.31e-13; ref_name 98045215|trim4-2; class_code =; inherit_ref TRUE;
chr3	transdecoder	CDS	106102274	106104190	.	-	0	gene_name 98045215|trim4-2; gene_id MSTRG.11069; transcript_id MSTRG.11069.1;
chr3	transdecoder	five_prime_utr	106104191	106104279	.	-	.	gene_name 98045215|trim4-2; gene_id MSTRG.11069; transcript_id MSTRG.11069.1;
chr3	transdecoder	three_prime_utr	106143606	106144237	.	-	.	gene_name 98019663|glra2-3; gene_id MSTRG.11070; transcript_id MSTRG.11070.1;
chr3	transdecoder	exon	106143606	106144438	.	-	.	gene_name 98019663|glra2-3; gene_id MSTRG.11070; transcript_id MSTRG.11070.1;
chr3	transdecoder	gene	106143606	106238519	.	-	.	gene_name 98019663|glra2-3; gene_id MSTRG.11070; transcript_id NA; gene_biotype protein_coding; Info ORF type:5prime_partial (+),score=50.44,sp|P23416|GLRA2_HUMAN|36.585|7.26e-86; ref_name 98019663|glra2-3; class_code =; inherit_ref TRUE;
chr3	transdecoder	transcript	106143606	106238519	.	-	.	gene_name 98019663|glra2-3; gene_id MSTRG.11070; transcript_id MSTRG.11070.1; gene_biotype protein_coding; Info ORF type:5prime_partial (+),score=50.44,sp|P23416|GLRA2_HUMAN|36.585|7.26e-86; ref_name 98019663|glra2-3; class_code =; inherit_ref TRUE;
chr3	transdecoder	CDS	106144238	106144438	.	-	0	gene_name 98019663|glra2-3; gene_id MSTRG.11070; transcript_id MSTRG.11070.1;
chr3	transdecoder	CDS	106148262	106148372	.	-	0	gene_name 98019663|glra2-3; gene_id MSTRG.11070; transcript_id MSTRG.11070.1;
chr3	transdecoder	exon	106148262	106148372	.	-	.	gene_name 98019663|glra2-3; gene_id MSTRG.11070; transcript_id MSTRG.11070.1;
chr3	transdecoder	CDS	106148414	106148578	.	-	0	gene_name 98019663|glra2-3; gene_id MSTRG.11070; transcript_id MSTRG.11070.1;
chr3	transdecoder	exon	106148414	106148578	.	-	.	gene_name 98019663|glra2-3; gene_id MSTRG.11070; transcript_id MSTRG.11070.1;
chr3	transdecoder	CDS	106150565	106150629	.	-	2	gene_name 98019663|glra2-3; gene_id MSTRG.11070; transcript_id MSTRG.11070.1;
chr3	transdecoder	exon	106150565	106150629	.	-	.	gene_name 98019663|glra2-3; gene_id MSTRG.11070; transcript_id MSTRG.11070.1;
chr3	transdecoder	CDS	106156511	106156648	.	-	2	gene_name 98019663|glra2-3; gene_id MSTRG.11070; transcript_id MSTRG.11070.1;
chr3	transdecoder	exon	106156511	106156648	.	-	.	gene_name 98019663|glra2-3; gene_id MSTRG.11070; transcript_id MSTRG.11070.1;
chr3	transdecoder	CDS	106157413	106157495	.	-	1	gene_name 98019663|glra2-3; gene_id MSTRG.11070; transcript_id MSTRG.11070.1;
chr3	transdecoder	exon	106157413	106157495	.	-	.	gene_name 98019663|glra2-3; gene_id MSTRG.11070; transcript_id MSTRG.11070.1;
chr3	StringTie	exon	106162353	106162534	.	+	.	gene_name 98305463|unknown-17186; gene_id MSTRG.11071; transcript_id MSTRG.11071.1;
chr3	StringTie	transcript	106162353	106162989	.	+	.	gene_name 98305463|unknown-17186; gene_id MSTRG.11071; transcript_id MSTRG.11071.1; gene_biotype non-coding; Info NA; ref_name 98019663|glra2-3; class_code x; inherit_ref FALSE;
chr3	StringTie	exon	106162873	106162989	.	+	.	gene_name 98305463|unknown-17186; gene_id MSTRG.11071; transcript_id MSTRG.11071.1;
chr3	transdecoder	CDS	106162953	106163173	.	-	0	gene_name 98019663|glra2-3; gene_id MSTRG.11070; transcript_id MSTRG.11070.1;
chr3	transdecoder	exon	106162953	106163173	.	-	.	gene_name 98019663|glra2-3; gene_id MSTRG.11070; transcript_id MSTRG.11070.1;
chr3	transdecoder	CDS	106180185	106180252	.	-	2	gene_name 98019663|glra2-3; gene_id MSTRG.11070; transcript_id MSTRG.11070.1;
chr3	transdecoder	exon	106180185	106180252	.	-	.	gene_name 98019663|glra2-3; gene_id MSTRG.11070; transcript_id MSTRG.11070.1;
chr3	StringTie	exon	106180267	106180307	.	+	.	gene_name 98305464|unknown-17187; gene_id MSTRG.11072; transcript_id MSTRG.11072.1;
chr3	StringTie	transcript	106180267	106181241	.	+	.	gene_name 98305464|unknown-17187; gene_id MSTRG.11072; transcript_id MSTRG.11072.1; gene_biotype non-coding; Info NA; ref_name 98019663|glra2-3; class_code i; inherit_ref FALSE;
chr3	StringTie	exon	106180574	106180804	.	+	.	gene_name 98305464|unknown-17187; gene_id MSTRG.11072; transcript_id MSTRG.11072.1;
chr3	StringTie	exon	106180928	106181019	.	+	.	gene_name 98305464|unknown-17187; gene_id MSTRG.11072; transcript_id MSTRG.11072.1;
chr3	StringTie	exon	106181219	106181241	.	+	.	gene_name 98305464|unknown-17187; gene_id MSTRG.11072; transcript_id MSTRG.11072.1;
chr3	transdecoder	CDS	106198941	106199011	.	-	1	gene_name 98019663|glra2-3; gene_id MSTRG.11070; transcript_id MSTRG.11070.1;
chr3	transdecoder	exon	106198941	106199011	.	-	.	gene_name 98019663|glra2-3; gene_id MSTRG.11070; transcript_id MSTRG.11070.1;
chr3	transdecoder	CDS	106238430	106238518	.	-	0	gene_name 98019663|glra2-3; gene_id MSTRG.11070; transcript_id MSTRG.11070.1;
chr3	transdecoder	exon	106238430	106238519	.	-	.	gene_name 98019663|glra2-3; gene_id MSTRG.11070; transcript_id MSTRG.11070.1;
chr3	transdecoder	three_prime_utr	106335347	106335565	.	-	.	gene_name 98204217|synrg-2; gene_id MSTRG.11073; transcript_id MSTRG.11073.1;
chr3	transdecoder	three_prime_utr	106335347	106335565	.	-	.	gene_name 98204217|synrg-2; gene_id MSTRG.11073; transcript_id MSTRG.11073.2;
chr3	transdecoder	exon	106335347	106335781	.	-	.	gene_name 98204217|synrg-2; gene_id MSTRG.11073; transcript_id MSTRG.11073.1;
chr3	transdecoder	exon	106335347	106335781	.	-	.	gene_name 98204217|synrg-2; gene_id MSTRG.11073; transcript_id MSTRG.11073.2;
chr3	transdecoder	transcript	106335347	106356455	.	-	.	gene_name 98204217|synrg-2; gene_id MSTRG.11073; transcript_id MSTRG.11073.1; gene_biotype protein_coding; Info ORF type:complete (+),score=177.13,sp|Q9UMZ2|SYNRG_HUMAN|30.144|1.75e-23; ref_name 98204217|synrg-2; class_code m,j; inherit_ref TRUE;
chr3	transdecoder	gene	106335347	106356907	.	-	.	gene_name 98204217|synrg-2; gene_id MSTRG.11073; transcript_id NA; gene_biotype protein_coding; Info ORF type:complete (+),score=177.13,sp|Q9UMZ2|SYNRG_HUMAN|30.144|1.75e-23; ref_name 98204217|synrg-2; class_code m,j; inherit_ref TRUE;
chr3	transdecoder	transcript	106335347	106356907	.	-	.	gene_name 98204217|synrg-2; gene_id MSTRG.11073; transcript_id MSTRG.11073.2; gene_biotype protein_coding; Info ORF type:complete (+),score=177.13,sp|Q9UMZ2|SYNRG_HUMAN|30.144|1.75e-23; ref_name 98204217|synrg-2; class_code m,j; inherit_ref TRUE;
chr3	transdecoder	three_prime_utr	106335364	106335565	.	-	.	gene_name 98204217|synrg-2; gene_id MSTRG.11073; transcript_id MSTRG.11073.3;
chr3	transdecoder	exon	106335364	106335781	.	-	.	gene_name 98204217|synrg-2; gene_id MSTRG.11073; transcript_id MSTRG.11073.3;
chr3	transdecoder	transcript	106335364	106350333	.	-	.	gene_name 98204217|synrg-2; gene_id MSTRG.11073; transcript_id MSTRG.11073.3; gene_biotype protein_coding; Info ORF type:complete (+),score=177.13,sp|Q9UMZ2|SYNRG_HUMAN|30.144|1.75e-23; ref_name 98204217|synrg-2; class_code m,j; inherit_ref TRUE;
chr3	transdecoder	CDS	106335566	106335781	.	-	0	gene_name 98204217|synrg-2; gene_id MSTRG.11073; transcript_id MSTRG.11073.1;
chr3	transdecoder	CDS	106335566	106335781	.	-	0	gene_name 98204217|synrg-2; gene_id MSTRG.11073; transcript_id MSTRG.11073.2;
chr3	transdecoder	CDS	106335566	106335781	.	-	0	gene_name 98204217|synrg-2; gene_id MSTRG.11073; transcript_id MSTRG.11073.3;
chr3	transdecoder	CDS	106338259	106338558	.	-	0	gene_name 98204217|synrg-2; gene_id MSTRG.11073; transcript_id MSTRG.11073.1;
chr3	transdecoder	CDS	106338259	106338558	.	-	0	gene_name 98204217|synrg-2; gene_id MSTRG.11073; transcript_id MSTRG.11073.2;
chr3	transdecoder	exon	106338259	106338558	.	-	.	gene_name 98204217|synrg-2; gene_id MSTRG.11073; transcript_id MSTRG.11073.1;
chr3	transdecoder	exon	106338259	106338558	.	-	.	gene_name 98204217|synrg-2; gene_id MSTRG.11073; transcript_id MSTRG.11073.2;
chr3	transdecoder	CDS	106338655	106338734	.	-	2	gene_name 98204217|synrg-2; gene_id MSTRG.11073; transcript_id MSTRG.11073.1;
chr3	transdecoder	CDS	106338655	106338734	.	-	2	gene_name 98204217|synrg-2; gene_id MSTRG.11073; transcript_id MSTRG.11073.2;
chr3	transdecoder	CDS	106338655	106338734	.	-	2	gene_name 98204217|synrg-2; gene_id MSTRG.11073; transcript_id MSTRG.11073.3;
chr3	transdecoder	exon	106338655	106338734	.	-	.	gene_name 98204217|synrg-2; gene_id MSTRG.11073; transcript_id MSTRG.11073.1;
chr3	transdecoder	exon	106338655	106338734	.	-	.	gene_name 98204217|synrg-2; gene_id MSTRG.11073; transcript_id MSTRG.11073.2;
chr3	transdecoder	exon	106338655	106338734	.	-	.	gene_name 98204217|synrg-2; gene_id MSTRG.11073; transcript_id MSTRG.11073.3;
chr3	transdecoder	CDS	106339211	106339331	.	-	0	gene_name 98204217|synrg-2; gene_id MSTRG.11073; transcript_id MSTRG.11073.1;
chr3	transdecoder	CDS	106339211	106339331	.	-	0	gene_name 98204217|synrg-2; gene_id MSTRG.11073; transcript_id MSTRG.11073.2;
chr3	transdecoder	CDS	106339211	106339331	.	-	0	gene_name 98204217|synrg-2; gene_id MSTRG.11073; transcript_id MSTRG.11073.3;
chr3	transdecoder	exon	106339211	106339331	.	-	.	gene_name 98204217|synrg-2; gene_id MSTRG.11073; transcript_id MSTRG.11073.1;
chr3	transdecoder	exon	106339211	106339331	.	-	.	gene_name 98204217|synrg-2; gene_id MSTRG.11073; transcript_id MSTRG.11073.2;
chr3	transdecoder	exon	106339211	106339331	.	-	.	gene_name 98204217|synrg-2; gene_id MSTRG.11073; transcript_id MSTRG.11073.3;
chr3	transdecoder	CDS	106339568	106339608	.	-	2	gene_name 98204217|synrg-2; gene_id MSTRG.11073; transcript_id MSTRG.11073.1;
chr3	transdecoder	CDS	106339568	106339608	.	-	2	gene_name 98204217|synrg-2; gene_id MSTRG.11073; transcript_id MSTRG.11073.2;
chr3	transdecoder	CDS	106339568	106339608	.	-	2	gene_name 98204217|synrg-2; gene_id MSTRG.11073; transcript_id MSTRG.11073.3;
chr3	transdecoder	exon	106339568	106339608	.	-	.	gene_name 98204217|synrg-2; gene_id MSTRG.11073; transcript_id MSTRG.11073.1;
chr3	transdecoder	exon	106339568	106339608	.	-	.	gene_name 98204217|synrg-2; gene_id MSTRG.11073; transcript_id MSTRG.11073.2;
chr3	transdecoder	exon	106339568	106339608	.	-	.	gene_name 98204217|synrg-2; gene_id MSTRG.11073; transcript_id MSTRG.11073.3;
chr3	transdecoder	CDS	106339653	106340600	.	-	2	gene_name 98204217|synrg-2; gene_id MSTRG.11073; transcript_id MSTRG.11073.1;
chr3	transdecoder	CDS	106339653	106340600	.	-	2	gene_name 98204217|synrg-2; gene_id MSTRG.11073; transcript_id MSTRG.11073.2;
chr3	transdecoder	CDS	106339653	106340600	.	-	2	gene_name 98204217|synrg-2; gene_id MSTRG.11073; transcript_id MSTRG.11073.3;
chr3	transdecoder	exon	106339653	106340600	.	-	.	gene_name 98204217|synrg-2; gene_id MSTRG.11073; transcript_id MSTRG.11073.1;
chr3	transdecoder	exon	106339653	106340600	.	-	.	gene_name 98204217|synrg-2; gene_id MSTRG.11073; transcript_id MSTRG.11073.2;
chr3	transdecoder	exon	106339653	106340600	.	-	.	gene_name 98204217|synrg-2; gene_id MSTRG.11073; transcript_id MSTRG.11073.3;
chr3	transdecoder	CDS	106340646	106340765	.	-	2	gene_name 98204217|synrg-2; gene_id MSTRG.11073; transcript_id MSTRG.11073.1;
chr3	transdecoder	CDS	106340646	106340765	.	-	2	gene_name 98204217|synrg-2; gene_id MSTRG.11073; transcript_id MSTRG.11073.2;
chr3	transdecoder	CDS	106340646	106340765	.	-	2	gene_name 98204217|synrg-2; gene_id MSTRG.11073; transcript_id MSTRG.11073.3;
chr3	transdecoder	exon	106340646	106340765	.	-	.	gene_name 98204217|synrg-2; gene_id MSTRG.11073; transcript_id MSTRG.11073.1;
chr3	transdecoder	exon	106340646	106340765	.	-	.	gene_name 98204217|synrg-2; gene_id MSTRG.11073; transcript_id MSTRG.11073.2;
chr3	transdecoder	exon	106340646	106340765	.	-	.	gene_name 98204217|synrg-2; gene_id MSTRG.11073; transcript_id MSTRG.11073.3;
chr3	transdecoder	CDS	106342628	106342669	.	-	2	gene_name 98204217|synrg-2; gene_id MSTRG.11073; transcript_id MSTRG.11073.1;
chr3	transdecoder	CDS	106342628	106342669	.	-	2	gene_name 98204217|synrg-2; gene_id MSTRG.11073; transcript_id MSTRG.11073.2;
chr3	transdecoder	CDS	106342628	106342669	.	-	2	gene_name 98204217|synrg-2; gene_id MSTRG.11073; transcript_id MSTRG.11073.3;
chr3	transdecoder	exon	106342628	106342669	.	-	.	gene_name 98204217|synrg-2; gene_id MSTRG.11073; transcript_id MSTRG.11073.1;
chr3	transdecoder	exon	106342628	106342669	.	-	.	gene_name 98204217|synrg-2; gene_id MSTRG.11073; transcript_id MSTRG.11073.2;
chr3	transdecoder	exon	106342628	106342669	.	-	.	gene_name 98204217|synrg-2; gene_id MSTRG.11073; transcript_id MSTRG.11073.3;
chr3	transdecoder	CDS	106342714	106343086	.	-	0	gene_name 98204217|synrg-2; gene_id MSTRG.11073; transcript_id MSTRG.11073.1;
chr3	transdecoder	CDS	106342714	106343086	.	-	0	gene_name 98204217|synrg-2; gene_id MSTRG.11073; transcript_id MSTRG.11073.2;
chr3	transdecoder	CDS	106342714	106343086	.	-	0	gene_name 98204217|synrg-2; gene_id MSTRG.11073; transcript_id MSTRG.11073.3;
chr3	transdecoder	exon	106342714	106343086	.	-	.	gene_name 98204217|synrg-2; gene_id MSTRG.11073; transcript_id MSTRG.11073.1;
chr3	transdecoder	exon	106342714	106343086	.	-	.	gene_name 98204217|synrg-2; gene_id MSTRG.11073; transcript_id MSTRG.11073.2;
chr3	transdecoder	exon	106342714	106343086	.	-	.	gene_name 98204217|synrg-2; gene_id MSTRG.11073; transcript_id MSTRG.11073.3;
chr3	transdecoder	CDS	106347863	106348020	.	-	2	gene_name 98204217|synrg-2; gene_id MSTRG.11073; transcript_id MSTRG.11073.1;
chr3	transdecoder	CDS	106347863	106348020	.	-	2	gene_name 98204217|synrg-2; gene_id MSTRG.11073; transcript_id MSTRG.11073.2;
chr3	transdecoder	CDS	106347863	106348020	.	-	2	gene_name 98204217|synrg-2; gene_id MSTRG.11073; transcript_id MSTRG.11073.3;
chr3	transdecoder	exon	106347863	106348020	.	-	.	gene_name 98204217|synrg-2; gene_id MSTRG.11073; transcript_id MSTRG.11073.1;
chr3	transdecoder	exon	106347863	106348020	.	-	.	gene_name 98204217|synrg-2; gene_id MSTRG.11073; transcript_id MSTRG.11073.2;
chr3	transdecoder	exon	106347863	106348020	.	-	.	gene_name 98204217|synrg-2; gene_id MSTRG.11073; transcript_id MSTRG.11073.3;
chr3	transdecoder	CDS	106349305	106349455	.	-	0	gene_name 98204217|synrg-2; gene_id MSTRG.11073; transcript_id MSTRG.11073.1;
chr3	transdecoder	CDS	106349305	106349455	.	-	0	gene_name 98204217|synrg-2; gene_id MSTRG.11073; transcript_id MSTRG.11073.3;
chr3	transdecoder	CDS	106349305	106349465	.	-	1	gene_name 98204217|synrg-2; gene_id MSTRG.11073; transcript_id MSTRG.11073.2;
chr3	transdecoder	exon	106349305	106349465	.	-	.	gene_name 98204217|synrg-2; gene_id MSTRG.11073; transcript_id MSTRG.11073.1;
chr3	transdecoder	exon	106349305	106349465	.	-	.	gene_name 98204217|synrg-2; gene_id MSTRG.11073; transcript_id MSTRG.11073.2;
chr3	transdecoder	exon	106349305	106350333	.	-	.	gene_name 98204217|synrg-2; gene_id MSTRG.11073; transcript_id MSTRG.11073.3;
chr3	transdecoder	five_prime_utr	106349456	106349465	.	-	.	gene_name 98204217|synrg-2; gene_id MSTRG.11073; transcript_id MSTRG.11073.1;
chr3	transdecoder	five_prime_utr	106349456	106350333	.	-	.	gene_name 98204217|synrg-2; gene_id MSTRG.11073; transcript_id MSTRG.11073.3;
chr3	transdecoder	exon	106355748	106356455	.	-	.	gene_name 98204217|synrg-2; gene_id MSTRG.11073; transcript_id MSTRG.11073.1;
chr3	transdecoder	five_prime_utr	106355748	106356455	.	-	.	gene_name 98204217|synrg-2; gene_id MSTRG.11073; transcript_id MSTRG.11073.1;
chr3	transdecoder	CDS	106356841	106356899	.	-	0	gene_name 98204217|synrg-2; gene_id MSTRG.11073; transcript_id MSTRG.11073.2;
chr3	transdecoder	exon	106356841	106356907	.	-	.	gene_name 98204217|synrg-2; gene_id MSTRG.11073; transcript_id MSTRG.11073.2;
chr3	transdecoder	five_prime_utr	106356900	106356907	.	-	.	gene_name 98204217|synrg-2; gene_id MSTRG.11073; transcript_id MSTRG.11073.2;
chr3	transdecoder	exon	106357529	106357565	.	+	.	gene_name 98031203|tmco1; gene_id MSTRG.11074; transcript_id MSTRG.11074.1;
chr3	transdecoder	exon	106357529	106357565	.	+	.	gene_name 98031203|tmco1; gene_id MSTRG.11074; transcript_id MSTRG.11074.2;
chr3	transdecoder	five_prime_utr	106357529	106357565	.	+	.	gene_name 98031203|tmco1; gene_id MSTRG.11074; transcript_id MSTRG.11074.1;
chr3	transdecoder	five_prime_utr	106357529	106357565	.	+	.	gene_name 98031203|tmco1; gene_id MSTRG.11074; transcript_id MSTRG.11074.2;
chr3	transdecoder	gene	106357529	106377990	.	+	.	gene_name 98031203|tmco1; gene_id MSTRG.11074; transcript_id NA; gene_biotype protein_coding; Info ORF type:complete (+),score=34.07,sp|Q9UM00|TMCO1_HUMAN|74.457|3.92e-92; ref_name 98031203|tmco1; class_code j; inherit_ref TRUE;
chr3	transdecoder	transcript	106357529	106377990	.	+	.	gene_name 98031203|tmco1; gene_id MSTRG.11074; transcript_id MSTRG.11074.1; gene_biotype protein_coding; Info ORF type:complete (+),score=34.07,sp|Q9UM00|TMCO1_HUMAN|74.457|3.92e-92; ref_name 98031203|tmco1; class_code j; inherit_ref TRUE;
chr3	transdecoder	transcript	106357529	106377990	.	+	.	gene_name 98031203|tmco1; gene_id MSTRG.11074; transcript_id MSTRG.11074.2; gene_biotype protein_coding; Info ORF type:complete (+),score=34.07,sp|Q9UM00|TMCO1_HUMAN|74.457|3.92e-92; ref_name 98031203|tmco1; class_code j; inherit_ref TRUE;
chr3	transdecoder	five_prime_utr	106373757	106373759	.	+	.	gene_name 98031203|tmco1; gene_id MSTRG.11074; transcript_id MSTRG.11074.1;
chr3	transdecoder	five_prime_utr	106373757	106373759	.	+	.	gene_name 98031203|tmco1; gene_id MSTRG.11074; transcript_id MSTRG.11074.2;
chr3	transdecoder	exon	106373757	106373927	.	+	.	gene_name 98031203|tmco1; gene_id MSTRG.11074; transcript_id MSTRG.11074.1;
chr3	transdecoder	exon	106373757	106373927	.	+	.	gene_name 98031203|tmco1; gene_id MSTRG.11074; transcript_id MSTRG.11074.2;
chr3	transdecoder	CDS	106373760	106373927	.	+	0	gene_name 98031203|tmco1; gene_id MSTRG.11074; transcript_id MSTRG.11074.1;
chr3	transdecoder	CDS	106373760	106373927	.	+	0	gene_name 98031203|tmco1; gene_id MSTRG.11074; transcript_id MSTRG.11074.2;
chr3	transdecoder	CDS	106374181	106374384	.	+	0	gene_name 98031203|tmco1; gene_id MSTRG.11074; transcript_id MSTRG.11074.1;
chr3	transdecoder	CDS	106374181	106374384	.	+	0	gene_name 98031203|tmco1; gene_id MSTRG.11074; transcript_id MSTRG.11074.2;
chr3	transdecoder	exon	106374181	106374384	.	+	.	gene_name 98031203|tmco1; gene_id MSTRG.11074; transcript_id MSTRG.11074.1;
chr3	transdecoder	exon	106374181	106374384	.	+	.	gene_name 98031203|tmco1; gene_id MSTRG.11074; transcript_id MSTRG.11074.2;
chr3	transdecoder	CDS	106377679	106377684	.	+	0	gene_name 98031203|tmco1; gene_id MSTRG.11074; transcript_id MSTRG.11074.2;
chr3	transdecoder	exon	106377679	106377990	.	+	.	gene_name 98031203|tmco1; gene_id MSTRG.11074; transcript_id MSTRG.11074.2;
chr3	transdecoder	three_prime_utr	106377685	106377990	.	+	.	gene_name 98031203|tmco1; gene_id MSTRG.11074; transcript_id MSTRG.11074.2;
chr3	transdecoder	CDS	106377706	106377885	.	+	0	gene_name 98031203|tmco1; gene_id MSTRG.11074; transcript_id MSTRG.11074.1;
chr3	transdecoder	exon	106377706	106377990	.	+	.	gene_name 98031203|tmco1; gene_id MSTRG.11074; transcript_id MSTRG.11074.1;
chr3	transdecoder	three_prime_utr	106377886	106377990	.	+	.	gene_name 98031203|tmco1; gene_id MSTRG.11074; transcript_id MSTRG.11074.1;
chr3	transdecoder	five_prime_utr	106386875	106386909	.	+	.	gene_name 98305465|unknown-17188; gene_id MSTRG.11075; transcript_id MSTRG.11075.1;
chr3	transdecoder	exon	106386875	106387433	.	+	.	gene_name 98305465|unknown-17188; gene_id MSTRG.11075; transcript_id MSTRG.11075.1;
chr3	transdecoder	gene	106386875	106387433	.	+	.	gene_name 98305465|unknown-17188; gene_id MSTRG.11075; transcript_id NA; gene_biotype protein_coding; Info ORF type:complete (-),score=12.20; ref_name -; class_code u; inherit_ref FALSE;
chr3	transdecoder	transcript	106386875	106387433	.	+	.	gene_name 98305465|unknown-17188; gene_id MSTRG.11075; transcript_id MSTRG.11075.1; gene_biotype protein_coding; Info ORF type:complete (-),score=12.20; ref_name -; class_code u; inherit_ref FALSE;
chr3	transdecoder	CDS	106386910	106387395	.	+	0	gene_name 98305465|unknown-17188; gene_id MSTRG.11075; transcript_id MSTRG.11075.1;
chr3	transdecoder	three_prime_utr	106387396	106387433	.	+	.	gene_name 98305465|unknown-17188; gene_id MSTRG.11075; transcript_id MSTRG.11075.1;
chr3	StringTie	exon	106388057	106388658	.	.	.	gene_name 98305466|unknown-17189; gene_id MSTRG.11076; transcript_id MSTRG.11076.1;
chr3	StringTie	transcript	106388057	106388658	.	.	.	gene_name 98305466|unknown-17189; gene_id MSTRG.11076; transcript_id MSTRG.11076.1; gene_biotype non-coding; Info NA; ref_name -; class_code u; inherit_ref FALSE;
chr3	transdecoder	exon	106396502	106396636	.	+	.	gene_name 98000061|unknown-1; gene_id MSTRG.11077; transcript_id MSTRG.11077.1;
chr3	transdecoder	five_prime_utr	106396502	106396636	.	+	.	gene_name 98000061|unknown-1; gene_id MSTRG.11077; transcript_id MSTRG.11077.1;
chr3	transdecoder	gene	106396502	106401530	.	+	.	gene_name 98000061|unknown-1; gene_id MSTRG.11077; transcript_id NA; gene_biotype protein_coding; Info ORF type:complete (+),score=32.39; ref_name 98000061|unknown-1; class_code k,=; inherit_ref TRUE;
chr3	transdecoder	transcript	106396502	106401530	.	+	.	gene_name 98000061|unknown-1; gene_id MSTRG.11077; transcript_id MSTRG.11077.1; gene_biotype protein_coding; Info ORF type:complete (+),score=32.39; ref_name 98000061|unknown-1; class_code k,=; inherit_ref TRUE;
chr3	transdecoder	exon	106396521	106396636	.	+	.	gene_name 98000061|unknown-1; gene_id MSTRG.11077; transcript_id MSTRG.11077.2;
chr3	transdecoder	five_prime_utr	106396521	106396636	.	+	.	gene_name 98000061|unknown-1; gene_id MSTRG.11077; transcript_id MSTRG.11077.2;
chr3	transdecoder	transcript	106396521	106401530	.	+	.	gene_name 98000061|unknown-1; gene_id MSTRG.11077; transcript_id MSTRG.11077.2; gene_biotype protein_coding; Info ORF type:complete (+),score=32.39; ref_name 98000061|unknown-1; class_code k,=; inherit_ref TRUE;
chr3	transdecoder	five_prime_utr	106396819	106397174	.	+	.	gene_name 98000061|unknown-1; gene_id MSTRG.11077; transcript_id MSTRG.11077.1;
chr3	transdecoder	exon	106396819	106397175	.	+	.	gene_name 98000061|unknown-1; gene_id MSTRG.11077; transcript_id MSTRG.11077.1;
chr3	transdecoder	CDS	106397175	106397175	.	+	0	gene_name 98000061|unknown-1; gene_id MSTRG.11077; transcript_id MSTRG.11077.1;
chr3	transdecoder	CDS	106397224	106397256	.	+	2	gene_name 98000061|unknown-1; gene_id MSTRG.11077; transcript_id MSTRG.11077.1;
chr3	transdecoder	exon	106397224	106397256	.	+	.	gene_name 98000061|unknown-1; gene_id MSTRG.11077; transcript_id MSTRG.11077.1;
chr3	transdecoder	five_prime_utr	106400191	106400222	.	+	.	gene_name 98000061|unknown-1; gene_id MSTRG.11077; transcript_id MSTRG.11077.2;
chr3	transdecoder	CDS	106400191	106401497	.	+	2	gene_name 98000061|unknown-1; gene_id MSTRG.11077; transcript_id MSTRG.11077.1;
chr3	transdecoder	exon	106400191	106401530	.	+	.	gene_name 98000061|unknown-1; gene_id MSTRG.11077; transcript_id MSTRG.11077.1;
chr3	transdecoder	exon	106400191	106401530	.	+	.	gene_name 98000061|unknown-1; gene_id MSTRG.11077; transcript_id MSTRG.11077.2;
chr3	transdecoder	CDS	106400223	106401497	.	+	0	gene_name 98000061|unknown-1; gene_id MSTRG.11077; transcript_id MSTRG.11077.2;
chr3	transdecoder	three_prime_utr	106401498	106401530	.	+	.	gene_name 98000061|unknown-1; gene_id MSTRG.11077; transcript_id MSTRG.11077.1;
chr3	transdecoder	three_prime_utr	106401498	106401530	.	+	.	gene_name 98000061|unknown-1; gene_id MSTRG.11077; transcript_id MSTRG.11077.2;
chr3	transdecoder	three_prime_utr	106438079	106438132	.	-	.	gene_name 98205036|unknown-10715; gene_id MSTRG.11078; transcript_id MSTRG.11078.1;
chr3	transdecoder	exon	106438079	106438669	.	-	.	gene_name 98205036|unknown-10715; gene_id MSTRG.11078; transcript_id MSTRG.11078.1;
chr3	transdecoder	gene	106438079	106438669	.	-	.	gene_name 98205036|unknown-10715; gene_id MSTRG.11078; transcript_id NA; gene_biotype protein_coding; Info ORF type:complete (+),score=11.70; ref_name 98205036|unknown-10715; class_code =; inherit_ref TRUE;
chr3	transdecoder	transcript	106438079	106438669	.	-	.	gene_name 98205036|unknown-10715; gene_id MSTRG.11078; transcript_id MSTRG.11078.1; gene_biotype protein_coding; Info ORF type:complete (+),score=11.70; ref_name 98205036|unknown-10715; class_code =; inherit_ref TRUE;
chr3	transdecoder	CDS	106438133	106438618	.	-	0	gene_name 98205036|unknown-10715; gene_id MSTRG.11078; transcript_id MSTRG.11078.1;
chr3	transdecoder	five_prime_utr	106438619	106438669	.	-	.	gene_name 98205036|unknown-10715; gene_id MSTRG.11078; transcript_id MSTRG.11078.1;
chr3	transdecoder	three_prime_utr	106445785	106446072	.	-	.	gene_name 98032474|apc4; gene_id MSTRG.11079; transcript_id MSTRG.11079.1;
chr3	transdecoder	exon	106445785	106446894	.	-	.	gene_name 98032474|apc4; gene_id MSTRG.11079; transcript_id MSTRG.11079.1;
chr3	transdecoder	gene	106445785	106450662	.	-	.	gene_name 98032474|apc4; gene_id MSTRG.11079; transcript_id NA; gene_biotype protein_coding; Info ORF type:complete (+),score=137.16,sp|Q9UJX5|APC4_HUMAN|28.874|3.66e-80; ref_name 98032474|apc4; class_code =; inherit_ref TRUE;
chr3	transdecoder	transcript	106445785	106450662	.	-	.	gene_name 98032474|apc4; gene_id MSTRG.11079; transcript_id MSTRG.11079.1; gene_biotype protein_coding; Info ORF type:complete (+),score=137.16,sp|Q9UJX5|APC4_HUMAN|28.874|3.66e-80; ref_name 98032474|apc4; class_code =; inherit_ref TRUE;
chr3	transdecoder	CDS	106446073	106446894	.	-	0	gene_name 98032474|apc4; gene_id MSTRG.11079; transcript_id MSTRG.11079.1;
chr3	transdecoder	CDS	106448614	106449663	.	-	0	gene_name 98032474|apc4; gene_id MSTRG.11079; transcript_id MSTRG.11079.1;
chr3	transdecoder	exon	106448614	106449663	.	-	.	gene_name 98032474|apc4; gene_id MSTRG.11079; transcript_id MSTRG.11079.1;
chr3	transdecoder	CDS	106450282	106450647	.	-	0	gene_name 98032474|apc4; gene_id MSTRG.11079; transcript_id MSTRG.11079.1;
chr3	transdecoder	exon	106450282	106450662	.	-	.	gene_name 98032474|apc4; gene_id MSTRG.11079; transcript_id MSTRG.11079.1;
chr3	transdecoder	five_prime_utr	106450648	106450662	.	-	.	gene_name 98032474|apc4; gene_id MSTRG.11079; transcript_id MSTRG.11079.1;
chr3	StringTie	exon	106456610	106456822	.	.	.	gene_name 98305467|unknown-17190; gene_id MSTRG.11080; transcript_id MSTRG.11080.1;
chr3	StringTie	transcript	106456610	106456822	.	.	.	gene_name 98305467|unknown-17190; gene_id MSTRG.11080; transcript_id MSTRG.11080.1; gene_biotype non-coding; Info NA; ref_name 98001735|exc6b; class_code p; inherit_ref FALSE;
chr3	transdecoder	three_prime_utr	106457967	106458185	.	-	.	gene_name 98001735|exc6b; gene_id MSTRG.11081; transcript_id MSTRG.11081.1;
chr3	transdecoder	exon	106457967	106458480	.	-	.	gene_name 98001735|exc6b; gene_id MSTRG.11081; transcript_id MSTRG.11081.1;
chr3	transdecoder	gene	106457967	106490305	.	-	.	gene_name 98001735|exc6b; gene_id MSTRG.11081; transcript_id NA; gene_biotype protein_coding; Info ORF type:complete (+),score=120.65,sp|Q9Y2D4|EXC6B_HUMAN|23.641|8.98e-48; ref_name 98001735|exc6b; class_code k,n,j,u; inherit_ref TRUE;
chr3	transdecoder	transcript	106457967	106490305	.	-	.	gene_name 98001735|exc6b; gene_id MSTRG.11081; transcript_id MSTRG.11081.1; gene_biotype protein_coding; Info ORF type:complete (+),score=120.65,sp|Q9Y2D4|EXC6B_HUMAN|23.641|8.98e-48; ref_name 98001735|exc6b; class_code k,n,j,u; inherit_ref TRUE;
chr3	transdecoder	CDS	106458186	106458480	.	-	1	gene_name 98001735|exc6b; gene_id MSTRG.11081; transcript_id MSTRG.11081.1;
chr3	transdecoder	CDS	106473959	106474375	.	-	1	gene_name 98001735|exc6b; gene_id MSTRG.11081; transcript_id MSTRG.11081.1;
chr3	transdecoder	exon	106473959	106474375	.	-	.	gene_name 98001735|exc6b; gene_id MSTRG.11081; transcript_id MSTRG.11081.1;
chr3	transdecoder	CDS	106475067	106475305	.	-	0	gene_name 98001735|exc6b; gene_id MSTRG.11081; transcript_id MSTRG.11081.1;
chr3	transdecoder	exon	106475067	106475305	.	-	.	gene_name 98001735|exc6b; gene_id MSTRG.11081; transcript_id MSTRG.11081.1;
chr3	transdecoder	three_prime_utr	106475104	106475104	.	-	.	gene_name 98001735|exc6b; gene_id MSTRG.11081; transcript_id MSTRG.11081.2;
chr3	transdecoder	three_prime_utr	106475104	106475104	.	-	.	gene_name 98001735|exc6b; gene_id MSTRG.11081; transcript_id MSTRG.11081.3;
chr3	transdecoder	exon	106475104	106475305	.	-	.	gene_name 98001735|exc6b; gene_id MSTRG.11081; transcript_id MSTRG.11081.2;
chr3	transdecoder	exon	106475104	106475305	.	-	.	gene_name 98001735|exc6b; gene_id MSTRG.11081; transcript_id MSTRG.11081.3;
chr3	transdecoder	transcript	106475104	106487107	.	-	.	gene_name 98001735|exc6b; gene_id MSTRG.11081; transcript_id MSTRG.11081.2; gene_biotype protein_coding; Info ORF type:complete (+),score=120.65,sp|Q9Y2D4|EXC6B_HUMAN|23.641|8.98e-48; ref_name 98001735|exc6b; class_code k,n,j,u; inherit_ref TRUE;
chr3	transdecoder	transcript	106475104	106487107	.	-	.	gene_name 98001735|exc6b; gene_id MSTRG.11081; transcript_id MSTRG.11081.3; gene_biotype protein_coding; Info ORF type:complete (+),score=120.65,sp|Q9Y2D4|EXC6B_HUMAN|23.641|8.98e-48; ref_name 98001735|exc6b; class_code k,n,j,u; inherit_ref TRUE;
chr3	transdecoder	CDS	106475105	106475305	.	-	0	gene_name 98001735|exc6b; gene_id MSTRG.11081; transcript_id MSTRG.11081.2;
chr3	transdecoder	CDS	106475105	106475305	.	-	0	gene_name 98001735|exc6b; gene_id MSTRG.11081; transcript_id MSTRG.11081.3;
chr3	transdecoder	CDS	106482865	106482972	.	-	0	gene_name 98001735|exc6b; gene_id MSTRG.11081; transcript_id MSTRG.11081.2;
chr3	transdecoder	CDS	106482865	106482972	.	-	0	gene_name 98001735|exc6b; gene_id MSTRG.11081; transcript_id MSTRG.11081.3;
chr3	transdecoder	exon	106482865	106482972	.	-	.	gene_name 98001735|exc6b; gene_id MSTRG.11081; transcript_id MSTRG.11081.2;
chr3	transdecoder	exon	106482865	106482972	.	-	.	gene_name 98001735|exc6b; gene_id MSTRG.11081; transcript_id MSTRG.11081.3;
chr3	transdecoder	CDS	106482865	106483077	.	-	0	gene_name 98001735|exc6b; gene_id MSTRG.11081; transcript_id MSTRG.11081.1;
chr3	transdecoder	exon	106482865	106483077	.	-	.	gene_name 98001735|exc6b; gene_id MSTRG.11081; transcript_id MSTRG.11081.1;
chr3	transdecoder	CDS	106483017	106483077	.	-	0	gene_name 98001735|exc6b; gene_id MSTRG.11081; transcript_id MSTRG.11081.3;
chr3	transdecoder	exon	106483017	106483077	.	-	.	gene_name 98001735|exc6b; gene_id MSTRG.11081; transcript_id MSTRG.11081.3;
chr3	transdecoder	CDS	106483018	106483077	.	-	0	gene_name 98001735|exc6b; gene_id MSTRG.11081; transcript_id MSTRG.11081.2;
chr3	transdecoder	exon	106483018	106483077	.	-	.	gene_name 98001735|exc6b; gene_id MSTRG.11081; transcript_id MSTRG.11081.2;
chr3	transdecoder	CDS	106483122	106483418	.	-	0	gene_name 98001735|exc6b; gene_id MSTRG.11081; transcript_id MSTRG.11081.1;
chr3	transdecoder	CDS	106483122	106483418	.	-	0	gene_name 98001735|exc6b; gene_id MSTRG.11081; transcript_id MSTRG.11081.2;
chr3	transdecoder	CDS	106483122	106483418	.	-	0	gene_name 98001735|exc6b; gene_id MSTRG.11081; transcript_id MSTRG.11081.3;
chr3	transdecoder	exon	106483122	106483418	.	-	.	gene_name 98001735|exc6b; gene_id MSTRG.11081; transcript_id MSTRG.11081.1;
chr3	transdecoder	exon	106483122	106483418	.	-	.	gene_name 98001735|exc6b; gene_id MSTRG.11081; transcript_id MSTRG.11081.2;
chr3	transdecoder	exon	106483122	106483418	.	-	.	gene_name 98001735|exc6b; gene_id MSTRG.11081; transcript_id MSTRG.11081.3;
chr3	transdecoder	CDS	106484998	106485223	.	-	1	gene_name 98001735|exc6b; gene_id MSTRG.11081; transcript_id MSTRG.11081.1;
chr3	transdecoder	CDS	106484998	106485223	.	-	1	gene_name 98001735|exc6b; gene_id MSTRG.11081; transcript_id MSTRG.11081.2;
chr3	transdecoder	CDS	106484998	106485223	.	-	1	gene_name 98001735|exc6b; gene_id MSTRG.11081; transcript_id MSTRG.11081.3;
chr3	transdecoder	exon	106484998	106485223	.	-	.	gene_name 98001735|exc6b; gene_id MSTRG.11081; transcript_id MSTRG.11081.1;
chr3	transdecoder	exon	106484998	106485223	.	-	.	gene_name 98001735|exc6b; gene_id MSTRG.11081; transcript_id MSTRG.11081.2;
chr3	transdecoder	exon	106484998	106485223	.	-	.	gene_name 98001735|exc6b; gene_id MSTRG.11081; transcript_id MSTRG.11081.3;
chr3	transdecoder	CDS	106485472	106485587	.	-	0	gene_name 98001735|exc6b; gene_id MSTRG.11081; transcript_id MSTRG.11081.2;
chr3	transdecoder	CDS	106485472	106485587	.	-	0	gene_name 98001735|exc6b; gene_id MSTRG.11081; transcript_id MSTRG.11081.3;
chr3	transdecoder	CDS	106485472	106485693	.	-	1	gene_name 98001735|exc6b; gene_id MSTRG.11081; transcript_id MSTRG.11081.1;
chr3	transdecoder	exon	106485472	106485693	.	-	.	gene_name 98001735|exc6b; gene_id MSTRG.11081; transcript_id MSTRG.11081.1;
chr3	transdecoder	exon	106485472	106485693	.	-	.	gene_name 98001735|exc6b; gene_id MSTRG.11081; transcript_id MSTRG.11081.2;
chr3	transdecoder	exon	106485472	106485693	.	-	.	gene_name 98001735|exc6b; gene_id MSTRG.11081; transcript_id MSTRG.11081.3;
chr3	transdecoder	five_prime_utr	106485588	106485693	.	-	.	gene_name 98001735|exc6b; gene_id MSTRG.11081; transcript_id MSTRG.11081.2;
chr3	transdecoder	five_prime_utr	106485588	106485693	.	-	.	gene_name 98001735|exc6b; gene_id MSTRG.11081; transcript_id MSTRG.11081.3;
chr3	transdecoder	exon	106486549	106486909	.	-	.	gene_name 98001735|exc6b; gene_id MSTRG.11081; transcript_id MSTRG.11081.2;
chr3	transdecoder	five_prime_utr	106486549	106486909	.	-	.	gene_name 98001735|exc6b; gene_id MSTRG.11081; transcript_id MSTRG.11081.2;
chr3	transdecoder	CDS	106486549	106487014	.	-	2	gene_name 98001735|exc6b; gene_id MSTRG.11081; transcript_id MSTRG.11081.1;
chr3	transdecoder	exon	106486549	106487014	.	-	.	gene_name 98001735|exc6b; gene_id MSTRG.11081; transcript_id MSTRG.11081.1;
chr3	transdecoder	exon	106486549	106487107	.	-	.	gene_name 98001735|exc6b; gene_id MSTRG.11081; transcript_id MSTRG.11081.3;
chr3	transdecoder	five_prime_utr	106486549	106487107	.	-	.	gene_name 98001735|exc6b; gene_id MSTRG.11081; transcript_id MSTRG.11081.3;
chr3	transdecoder	exon	106486961	106487107	.	-	.	gene_name 98001735|exc6b; gene_id MSTRG.11081; transcript_id MSTRG.11081.2;
chr3	transdecoder	five_prime_utr	106486961	106487107	.	-	.	gene_name 98001735|exc6b; gene_id MSTRG.11081; transcript_id MSTRG.11081.2;
chr3	transdecoder	CDS	106487056	106487092	.	-	0	gene_name 98001735|exc6b; gene_id MSTRG.11081; transcript_id MSTRG.11081.1;
chr3	transdecoder	exon	106487056	106487107	.	-	.	gene_name 98001735|exc6b; gene_id MSTRG.11081; transcript_id MSTRG.11081.1;
chr3	transdecoder	five_prime_utr	106487093	106487107	.	-	.	gene_name 98001735|exc6b; gene_id MSTRG.11081; transcript_id MSTRG.11081.1;
chr3	StringTie	exon	106488713	106489248	.	-	.	gene_name 98001735|exc6b; gene_id MSTRG.11081; transcript_id MSTRG.11081.4;
chr3	StringTie	transcript	106488713	106490305	.	-	.	gene_name 98001735|exc6b; gene_id MSTRG.11081; transcript_id MSTRG.11081.4; gene_biotype non-coding; Info NA; ref_name 98001735|exc6b; class_code k,n,j,u; inherit_ref TRUE;
chr3	StringTie	exon	106490267	106490305	.	-	.	gene_name 98001735|exc6b; gene_id MSTRG.11081; transcript_id MSTRG.11081.4;
chr3	transdecoder	exon	106490267	106490305	.	-	.	gene_name 98001735|exc6b; gene_id MSTRG.11081; transcript_id MSTRG.11081.1;
chr3	transdecoder	five_prime_utr	106490267	106490305	.	-	.	gene_name 98001735|exc6b; gene_id MSTRG.11081; transcript_id MSTRG.11081.1;
chr3	transdecoder	five_prime_utr	106491949	106492014	.	+	.	gene_name 98016720|arl6; gene_id MSTRG.11082; transcript_id MSTRG.11082.1;
chr3	transdecoder	exon	106491949	106492018	.	+	.	gene_name 98016720|arl6; gene_id MSTRG.11082; transcript_id MSTRG.11082.1;
chr3	transdecoder	gene	106491949	106496951	.	+	.	gene_name 98016720|arl6; gene_id MSTRG.11082; transcript_id NA; gene_biotype protein_coding; Info ORF type:complete (+),score=33.92,sp|Q9H0F7|ARL6_HUMAN|41.618|4.06e-48; ref_name 98016720|arl6; class_code j; inherit_ref TRUE;
chr3	transdecoder	transcript	106491949	106496951	.	+	.	gene_name 98016720|arl6; gene_id MSTRG.11082; transcript_id MSTRG.11082.1; gene_biotype protein_coding; Info ORF type:complete (+),score=33.92,sp|Q9H0F7|ARL6_HUMAN|41.618|4.06e-48; ref_name 98016720|arl6; class_code j; inherit_ref TRUE;
chr3	transdecoder	CDS	106492015	106492018	.	+	0	gene_name 98016720|arl6; gene_id MSTRG.11082; transcript_id MSTRG.11082.1;
chr3	transdecoder	CDS	106495862	106496196	.	+	2	gene_name 98016720|arl6; gene_id MSTRG.11082; transcript_id MSTRG.11082.1;
chr3	transdecoder	exon	106495862	106496196	.	+	.	gene_name 98016720|arl6; gene_id MSTRG.11082; transcript_id MSTRG.11082.1;
chr3	transdecoder	CDS	106496497	106496700	.	+	0	gene_name 98016720|arl6; gene_id MSTRG.11082; transcript_id MSTRG.11082.1;
chr3	transdecoder	exon	106496497	106496951	.	+	.	gene_name 98016720|arl6; gene_id MSTRG.11082; transcript_id MSTRG.11082.1;
chr3	transdecoder	three_prime_utr	106496701	106496951	.	+	.	gene_name 98016720|arl6; gene_id MSTRG.11082; transcript_id MSTRG.11082.1;
chr3	StringTie	exon	106497531	106497639	.	+	.	gene_name 98305468|unknown-17191; gene_id MSTRG.11083; transcript_id MSTRG.11083.1;
chr3	StringTie	transcript	106497531	106505395	.	+	.	gene_name 98305468|unknown-17191; gene_id MSTRG.11083; transcript_id MSTRG.11083.1; gene_biotype non-coding; Info NA; ref_name -; class_code u; inherit_ref FALSE;
chr3	StringTie	exon	106497699	106497850	.	+	.	gene_name 98305468|unknown-17191; gene_id MSTRG.11083; transcript_id MSTRG.11083.1;
chr3	StringTie	exon	106505228	106505395	.	+	.	gene_name 98305468|unknown-17191; gene_id MSTRG.11083; transcript_id MSTRG.11083.1;
chr3	StringTie	exon	106518164	106518398	.	.	.	gene_name 98305469|unknown-17192; gene_id MSTRG.11084; transcript_id MSTRG.11084.1;
chr3	StringTie	transcript	106518164	106518398	.	.	.	gene_name 98305469|unknown-17192; gene_id MSTRG.11084; transcript_id MSTRG.11084.1; gene_biotype non-coding; Info NA; ref_name -; class_code u; inherit_ref FALSE;
chr3	transdecoder	three_prime_utr	106562234	106562272	.	-	.	gene_name 98305470|unknown-17193; gene_id MSTRG.11085; transcript_id MSTRG.11085.1;
chr3	transdecoder	exon	106562234	106563576	.	-	.	gene_name 98305470|unknown-17193; gene_id MSTRG.11085; transcript_id MSTRG.11085.1;
chr3	transdecoder	gene	106562234	106564615	.	-	.	gene_name 98305470|unknown-17193; gene_id MSTRG.11085; transcript_id NA; gene_biotype protein_coding; Info ORF type:complete (+),score=43.87; ref_name -; class_code u; inherit_ref FALSE;
chr3	transdecoder	transcript	106562234	106564615	.	-	.	gene_name 98305470|unknown-17193; gene_id MSTRG.11085; transcript_id MSTRG.11085.1; gene_biotype protein_coding; Info ORF type:complete (+),score=43.87; ref_name -; class_code u; inherit_ref FALSE;
chr3	transdecoder	CDS	106562273	106563556	.	-	0	gene_name 98305470|unknown-17193; gene_id MSTRG.11085; transcript_id MSTRG.11085.1;
chr3	transdecoder	five_prime_utr	106563557	106563576	.	-	.	gene_name 98305470|unknown-17193; gene_id MSTRG.11085; transcript_id MSTRG.11085.1;
chr3	transdecoder	exon	106564564	106564615	.	-	.	gene_name 98305470|unknown-17193; gene_id MSTRG.11085; transcript_id MSTRG.11085.1;
chr3	transdecoder	five_prime_utr	106564564	106564615	.	-	.	gene_name 98305470|unknown-17193; gene_id MSTRG.11085; transcript_id MSTRG.11085.1;
chr3	transdecoder	five_prime_utr	106575066	106575153	.	+	.	gene_name 98305471|unknown-17194; gene_id MSTRG.11086; transcript_id MSTRG.11086.1;
chr3	transdecoder	exon	106575066	106575331	.	+	.	gene_name 98305471|unknown-17194; gene_id MSTRG.11086; transcript_id MSTRG.11086.1;
chr3	transdecoder	gene	106575066	106584394	.	+	.	gene_name 98305471|unknown-17194; gene_id MSTRG.11086; transcript_id NA; gene_biotype protein_coding; Info ORF type:complete (+),score=16.62; ref_name -; class_code u; inherit_ref FALSE;
chr3	transdecoder	transcript	106575066	106584394	.	+	.	gene_name 98305471|unknown-17194; gene_id MSTRG.11086; transcript_id MSTRG.11086.1; gene_biotype protein_coding; Info ORF type:complete (+),score=16.62; ref_name -; class_code u; inherit_ref FALSE;
chr3	transdecoder	CDS	106575154	106575331	.	+	0	gene_name 98305471|unknown-17194; gene_id MSTRG.11086; transcript_id MSTRG.11086.1;
chr3	transdecoder	CDS	106582521	106582620	.	+	2	gene_name 98305471|unknown-17194; gene_id MSTRG.11086; transcript_id MSTRG.11086.1;
chr3	transdecoder	exon	106582521	106582620	.	+	.	gene_name 98305471|unknown-17194; gene_id MSTRG.11086; transcript_id MSTRG.11086.1;
chr3	transdecoder	CDS	106584180	106584324	.	+	1	gene_name 98305471|unknown-17194; gene_id MSTRG.11086; transcript_id MSTRG.11086.1;
chr3	transdecoder	exon	106584180	106584394	.	+	.	gene_name 98305471|unknown-17194; gene_id MSTRG.11086; transcript_id MSTRG.11086.1;
chr3	transdecoder	three_prime_utr	106584325	106584394	.	+	.	gene_name 98305471|unknown-17194; gene_id MSTRG.11086; transcript_id MSTRG.11086.1;
chr3	transdecoder	three_prime_utr	106585034	106585257	.	-	.	gene_name 98305472|unknown-17195; gene_id MSTRG.11087; transcript_id MSTRG.11087.1;
chr3	transdecoder	exon	106585034	106585964	.	-	.	gene_name 98305472|unknown-17195; gene_id MSTRG.11087; transcript_id MSTRG.11087.1;
chr3	transdecoder	gene	106585034	106585964	.	-	.	gene_name 98305472|unknown-17195; gene_id MSTRG.11087; transcript_id NA; gene_biotype protein_coding; Info ORF type:5prime_partial (+),score=16.38; ref_name -; class_code u; inherit_ref FALSE;
chr3	transdecoder	transcript	106585034	106585964	.	-	.	gene_name 98305472|unknown-17195; gene_id MSTRG.11087; transcript_id MSTRG.11087.1; gene_biotype protein_coding; Info ORF type:5prime_partial (+),score=16.38; ref_name -; class_code u; inherit_ref FALSE;
chr3	transdecoder	CDS	106585258	106585962	.	-	0	gene_name 98305472|unknown-17195; gene_id MSTRG.11087; transcript_id MSTRG.11087.1;
chr3	transdecoder	three_prime_utr	106594596	106594681	.	-	.	gene_name 98305473|ackr4; gene_id MSTRG.11088; transcript_id MSTRG.11088.1;
chr3	transdecoder	exon	106594596	106594844	.	-	.	gene_name 98305473|ackr4; gene_id MSTRG.11088; transcript_id MSTRG.11088.1;
chr3	transdecoder	gene	106594596	106647070	.	-	.	gene_name 98305473|ackr4; gene_id MSTRG.11088; transcript_id NA; gene_biotype protein_coding; Info ORF type:5prime_partial (+),score=23.09,sp|Q9NPB9|ACKR4_HUMAN|34.615|2.09e-06; ref_name -; class_code u; inherit_ref FALSE;
chr3	transdecoder	transcript	106594596	106647070	.	-	.	gene_name 98305473|ackr4; gene_id MSTRG.11088; transcript_id MSTRG.11088.1; gene_biotype protein_coding; Info ORF type:5prime_partial (+),score=23.09,sp|Q9NPB9|ACKR4_HUMAN|34.615|2.09e-06; ref_name -; class_code u; inherit_ref FALSE;
chr3	transdecoder	CDS	106594682	106594844	.	-	1	gene_name 98305473|ackr4; gene_id MSTRG.11088; transcript_id MSTRG.11088.1;
chr3	transdecoder	CDS	106595400	106595576	.	-	1	gene_name 98305473|ackr4; gene_id MSTRG.11088; transcript_id MSTRG.11088.1;
chr3	transdecoder	exon	106595400	106595576	.	-	.	gene_name 98305473|ackr4; gene_id MSTRG.11088; transcript_id MSTRG.11088.1;
chr3	transdecoder	CDS	106604777	106604988	.	-	0	gene_name 98305473|ackr4; gene_id MSTRG.11088; transcript_id MSTRG.11088.1;
chr3	transdecoder	exon	106604777	106604988	.	-	.	gene_name 98305473|ackr4; gene_id MSTRG.11088; transcript_id MSTRG.11088.1;
chr3	transdecoder	CDS	106605878	106606110	.	-	2	gene_name 98305473|ackr4; gene_id MSTRG.11088; transcript_id MSTRG.11088.1;
chr3	transdecoder	exon	106605878	106606110	.	-	.	gene_name 98305473|ackr4; gene_id MSTRG.11088; transcript_id MSTRG.11088.1;
chr3	transdecoder	CDS	106623064	106623264	.	-	2	gene_name 98305473|ackr4; gene_id MSTRG.11088; transcript_id MSTRG.11088.1;
chr3	transdecoder	exon	106623064	106623264	.	-	.	gene_name 98305473|ackr4; gene_id MSTRG.11088; transcript_id MSTRG.11088.1;
chr3	StringTie	exon	106631474	106631528	.	+	.	gene_name 98305474|unknown-17196; gene_id MSTRG.11089; transcript_id MSTRG.11089.1;
chr3	StringTie	transcript	106631474	106632184	.	+	.	gene_name 98305474|unknown-17196; gene_id MSTRG.11089; transcript_id MSTRG.11089.1; gene_biotype non-coding; Info NA; ref_name -; class_code u; inherit_ref FALSE;
chr3	StringTie	exon	106631764	106632184	.	+	.	gene_name 98305474|unknown-17196; gene_id MSTRG.11089; transcript_id MSTRG.11089.1;
chr3	transdecoder	CDS	106646981	106647068	.	-	0	gene_name 98305473|ackr4; gene_id MSTRG.11088; transcript_id MSTRG.11088.1;
chr3	transdecoder	exon	106646981	106647070	.	-	.	gene_name 98305473|ackr4; gene_id MSTRG.11088; transcript_id MSTRG.11088.1;
chr3	transdecoder	CDS	106675330	106675515	.	-	0	gene_name 98305475|oprd; gene_id MSTRG.11090; transcript_id MSTRG.11090.1;
chr3	transdecoder	exon	106675330	106675515	.	-	.	gene_name 98305475|oprd; gene_id MSTRG.11090; transcript_id MSTRG.11090.1;
chr3	transdecoder	gene	106675330	106738973	.	-	.	gene_name 98305475|oprd; gene_id MSTRG.11090; transcript_id NA; gene_biotype protein_coding; Info ORF type:internal (+),score=14.62,sp|P41143|OPRD_HUMAN|26.738|1.06e-04; ref_name 98125635|unknown-3428; class_code x; inherit_ref FALSE;
chr3	transdecoder	transcript	106675330	106738973	.	-	.	gene_name 98305475|oprd; gene_id MSTRG.11090; transcript_id MSTRG.11090.1; gene_biotype protein_coding; Info ORF type:internal (+),score=14.62,sp|P41143|OPRD_HUMAN|26.738|1.06e-04; ref_name 98125635|unknown-3428; class_code x; inherit_ref FALSE;
chr3	transdecoder	CDS	106676859	106677091	.	-	2	gene_name 98305475|oprd; gene_id MSTRG.11090; transcript_id MSTRG.11090.1;
chr3	transdecoder	exon	106676859	106677091	.	-	.	gene_name 98305475|oprd; gene_id MSTRG.11090; transcript_id MSTRG.11090.1;
chr3	transdecoder	CDS	106695781	106695981	.	-	2	gene_name 98305475|oprd; gene_id MSTRG.11090; transcript_id MSTRG.11090.1;
chr3	transdecoder	exon	106695781	106695981	.	-	.	gene_name 98305475|oprd; gene_id MSTRG.11090; transcript_id MSTRG.11090.1;
chr3	transdecoder	CDS	106738902	106738971	.	-	0	gene_name 98305475|oprd; gene_id MSTRG.11090; transcript_id MSTRG.11090.1;
chr3	transdecoder	exon	106738902	106738973	.	-	.	gene_name 98305475|oprd; gene_id MSTRG.11090; transcript_id MSTRG.11090.1;
chr3	transdecoder	exon	106765666	106765902	.	-	.	gene_name 98018967|pxl2c; gene_id MSTRG.11091; transcript_id MSTRG.11091.1;
chr3	transdecoder	three_prime_utr	106765666	106765902	.	-	.	gene_name 98018967|pxl2c; gene_id MSTRG.11091; transcript_id MSTRG.11091.1;
chr3	transdecoder	gene	106765666	106776007	.	-	.	gene_name 98018967|pxl2c; gene_id MSTRG.11091; transcript_id NA; gene_biotype protein_coding; Info ORF type:complete (+),score=19.21,sp|Q7RTV5|PXL2C_HUMAN|47.368|3.37e-28; ref_name 98018967|pxl2c; class_code j,=; inherit_ref TRUE;
chr3	transdecoder	transcript	106765666	106776007	.	-	.	gene_name 98018967|pxl2c; gene_id MSTRG.11091; transcript_id MSTRG.11091.1; gene_biotype protein_coding; Info ORF type:complete (+),score=19.21,sp|Q7RTV5|PXL2C_HUMAN|47.368|3.37e-28; ref_name 98018967|pxl2c; class_code j,=; inherit_ref TRUE;
chr3	transdecoder	exon	106765692	106765902	.	-	.	gene_name 98018967|pxl2c; gene_id MSTRG.11091; transcript_id MSTRG.11091.2;
chr3	transdecoder	three_prime_utr	106765692	106765902	.	-	.	gene_name 98018967|pxl2c; gene_id MSTRG.11091; transcript_id MSTRG.11091.2;
chr3	transdecoder	transcript	106765692	106776007	.	-	.	gene_name 98018967|pxl2c; gene_id MSTRG.11091; transcript_id MSTRG.11091.2; gene_biotype protein_coding; Info ORF type:complete (+),score=19.21,sp|Q7RTV5|PXL2C_HUMAN|47.368|3.37e-28; ref_name 98018967|pxl2c; class_code j,=; inherit_ref TRUE;
chr3	transdecoder	three_prime_utr	106765715	106765753	.	-	.	gene_name 98018967|pxl2c; gene_id MSTRG.11091; transcript_id MSTRG.11091.3;
chr3	transdecoder	exon	106765715	106765902	.	-	.	gene_name 98018967|pxl2c; gene_id MSTRG.11091; transcript_id MSTRG.11091.3;
chr3	transdecoder	transcript	106765715	106776007	.	-	.	gene_name 98018967|pxl2c; gene_id MSTRG.11091; transcript_id MSTRG.11091.3; gene_biotype protein_coding; Info ORF type:complete (+),score=19.21,sp|Q7RTV5|PXL2C_HUMAN|47.368|3.37e-28; ref_name 98018967|pxl2c; class_code j,=; inherit_ref TRUE;
chr3	transdecoder	CDS	106765754	106765902	.	-	2	gene_name 98018967|pxl2c; gene_id MSTRG.11091; transcript_id MSTRG.11091.3;
chr3	transdecoder	CDS	106769010	106769138	.	-	2	gene_name 98018967|pxl2c; gene_id MSTRG.11091; transcript_id MSTRG.11091.3;
chr3	transdecoder	exon	106769010	106769138	.	-	.	gene_name 98018967|pxl2c; gene_id MSTRG.11091; transcript_id MSTRG.11091.1;
chr3	transdecoder	exon	106769010	106769138	.	-	.	gene_name 98018967|pxl2c; gene_id MSTRG.11091; transcript_id MSTRG.11091.2;
chr3	transdecoder	exon	106769010	106769138	.	-	.	gene_name 98018967|pxl2c; gene_id MSTRG.11091; transcript_id MSTRG.11091.3;
chr3	transdecoder	three_prime_utr	106769010	106769138	.	-	.	gene_name 98018967|pxl2c; gene_id MSTRG.11091; transcript_id MSTRG.11091.1;
chr3	transdecoder	three_prime_utr	106769010	106769138	.	-	.	gene_name 98018967|pxl2c; gene_id MSTRG.11091; transcript_id MSTRG.11091.2;
chr3	StringTie	exon	106769364	106769686	.	-	.	gene_name 98018967|pxl2c; gene_id MSTRG.11091; transcript_id MSTRG.11091.4;
chr3	StringTie	transcript	106769364	106774751	.	-	.	gene_name 98018967|pxl2c; gene_id MSTRG.11091; transcript_id MSTRG.11091.4; gene_biotype non-coding; Info NA; ref_name 98018967|pxl2c; class_code j,=; inherit_ref TRUE;
chr3	transdecoder	three_prime_utr	106769447	106769663	.	-	.	gene_name 98018967|pxl2c; gene_id MSTRG.11091; transcript_id MSTRG.11091.1;
chr3	transdecoder	exon	106769447	106769686	.	-	.	gene_name 98018967|pxl2c; gene_id MSTRG.11091; transcript_id MSTRG.11091.1;
chr3	transdecoder	exon	106769447	106769686	.	-	.	gene_name 98018967|pxl2c; gene_id MSTRG.11091; transcript_id MSTRG.11091.2;
chr3	transdecoder	three_prime_utr	106769447	106769686	.	-	.	gene_name 98018967|pxl2c; gene_id MSTRG.11091; transcript_id MSTRG.11091.2;
chr3	transdecoder	CDS	106769664	106769686	.	-	2	gene_name 98018967|pxl2c; gene_id MSTRG.11091; transcript_id MSTRG.11091.1;
chr3	transdecoder	CDS	106771103	106771205	.	-	0	gene_name 98018967|pxl2c; gene_id MSTRG.11091; transcript_id MSTRG.11091.1;
chr3	transdecoder	CDS	106771103	106771205	.	-	0	gene_name 98018967|pxl2c; gene_id MSTRG.11091; transcript_id MSTRG.11091.3;
chr3	StringTie	exon	106771103	106771205	.	-	.	gene_name 98018967|pxl2c; gene_id MSTRG.11091; transcript_id MSTRG.11091.4;
chr3	transdecoder	exon	106771103	106771205	.	-	.	gene_name 98018967|pxl2c; gene_id MSTRG.11091; transcript_id MSTRG.11091.1;
chr3	transdecoder	exon	106771103	106771205	.	-	.	gene_name 98018967|pxl2c; gene_id MSTRG.11091; transcript_id MSTRG.11091.2;
chr3	transdecoder	exon	106771103	106771205	.	-	.	gene_name 98018967|pxl2c; gene_id MSTRG.11091; transcript_id MSTRG.11091.3;
chr3	transdecoder	three_prime_utr	106771103	106771205	.	-	.	gene_name 98018967|pxl2c; gene_id MSTRG.11091; transcript_id MSTRG.11091.2;
chr3	transdecoder	three_prime_utr	106771249	106771315	.	-	.	gene_name 98018967|pxl2c; gene_id MSTRG.11091; transcript_id MSTRG.11091.2;
chr3	transdecoder	CDS	106771249	106771334	.	-	2	gene_name 98018967|pxl2c; gene_id MSTRG.11091; transcript_id MSTRG.11091.1;
chr3	transdecoder	CDS	106771249	106771334	.	-	2	gene_name 98018967|pxl2c; gene_id MSTRG.11091; transcript_id MSTRG.11091.3;
chr3	StringTie	exon	106771249	106771334	.	-	.	gene_name 98018967|pxl2c; gene_id MSTRG.11091; transcript_id MSTRG.11091.4;
chr3	transdecoder	exon	106771249	106771334	.	-	.	gene_name 98018967|pxl2c; gene_id MSTRG.11091; transcript_id MSTRG.11091.1;
chr3	transdecoder	exon	106771249	106771334	.	-	.	gene_name 98018967|pxl2c; gene_id MSTRG.11091; transcript_id MSTRG.11091.2;
chr3	transdecoder	exon	106771249	106771334	.	-	.	gene_name 98018967|pxl2c; gene_id MSTRG.11091; transcript_id MSTRG.11091.3;
chr3	transdecoder	CDS	106771316	106771334	.	-	1	gene_name 98018967|pxl2c; gene_id MSTRG.11091; transcript_id MSTRG.11091.2;
chr3	transdecoder	CDS	106772869	106772959	.	-	2	gene_name 98018967|pxl2c; gene_id MSTRG.11091; transcript_id MSTRG.11091.2;
chr3	transdecoder	exon	106772869	106772959	.	-	.	gene_name 98018967|pxl2c; gene_id MSTRG.11091; transcript_id MSTRG.11091.2;
chr3	StringTie	exon	106774422	106774751	.	-	.	gene_name 98018967|pxl2c; gene_id MSTRG.11091; transcript_id MSTRG.11091.4;
chr3	transdecoder	CDS	106774752	106774788	.	-	0	gene_name 98018967|pxl2c; gene_id MSTRG.11091; transcript_id MSTRG.11091.1;
chr3	transdecoder	CDS	106774752	106774788	.	-	0	gene_name 98018967|pxl2c; gene_id MSTRG.11091; transcript_id MSTRG.11091.2;
chr3	transdecoder	CDS	106774752	106774788	.	-	0	gene_name 98018967|pxl2c; gene_id MSTRG.11091; transcript_id MSTRG.11091.3;
chr3	transdecoder	exon	106774752	106774788	.	-	.	gene_name 98018967|pxl2c; gene_id MSTRG.11091; transcript_id MSTRG.11091.1;
chr3	transdecoder	exon	106774752	106774788	.	-	.	gene_name 98018967|pxl2c; gene_id MSTRG.11091; transcript_id MSTRG.11091.2;
chr3	transdecoder	exon	106774752	106774788	.	-	.	gene_name 98018967|pxl2c; gene_id MSTRG.11091; transcript_id MSTRG.11091.3;
chr3	transdecoder	CDS	106775800	106775982	.	-	0	gene_name 98018967|pxl2c; gene_id MSTRG.11091; transcript_id MSTRG.11091.1;
chr3	transdecoder	CDS	106775800	106775982	.	-	0	gene_name 98018967|pxl2c; gene_id MSTRG.11091; transcript_id MSTRG.11091.2;
chr3	transdecoder	CDS	106775800	106775982	.	-	0	gene_name 98018967|pxl2c; gene_id MSTRG.11091; transcript_id MSTRG.11091.3;
chr3	transdecoder	exon	106775800	106776007	.	-	.	gene_name 98018967|pxl2c; gene_id MSTRG.11091; transcript_id MSTRG.11091.1;
chr3	transdecoder	exon	106775800	106776007	.	-	.	gene_name 98018967|pxl2c; gene_id MSTRG.11091; transcript_id MSTRG.11091.2;
chr3	transdecoder	exon	106775800	106776007	.	-	.	gene_name 98018967|pxl2c; gene_id MSTRG.11091; transcript_id MSTRG.11091.3;
chr3	transdecoder	five_prime_utr	106775983	106776007	.	-	.	gene_name 98018967|pxl2c; gene_id MSTRG.11091; transcript_id MSTRG.11091.1;
chr3	transdecoder	five_prime_utr	106775983	106776007	.	-	.	gene_name 98018967|pxl2c; gene_id MSTRG.11091; transcript_id MSTRG.11091.2;
chr3	transdecoder	five_prime_utr	106775983	106776007	.	-	.	gene_name 98018967|pxl2c; gene_id MSTRG.11091; transcript_id MSTRG.11091.3;
chr3	StringTie	exon	106778789	106779335	.	-	.	gene_name 98305476|unknown-17197; gene_id MSTRG.11092; transcript_id MSTRG.11092.1;
chr3	StringTie	transcript	106778789	106779335	.	-	.	gene_name 98305476|unknown-17197; gene_id MSTRG.11092; transcript_id MSTRG.11092.1; gene_biotype non-coding; Info NA; ref_name 98152694|unknown-8384; class_code p; inherit_ref FALSE;
chr3	transdecoder	three_prime_utr	106779724	106779826	.	-	.	gene_name 98152694|unknown-8384; gene_id MSTRG.11093; transcript_id MSTRG.11093.1;
chr3	transdecoder	three_prime_utr	106779724	106779826	.	-	.	gene_name 98152694|unknown-8384; gene_id MSTRG.11093; transcript_id MSTRG.11093.2;
chr3	transdecoder	three_prime_utr	106779724	106779826	.	-	.	gene_name 98152694|unknown-8384; gene_id MSTRG.11093; transcript_id MSTRG.11093.3;
chr3	transdecoder	three_prime_utr	106779724	106779826	.	-	.	gene_name 98152694|unknown-8384; gene_id MSTRG.11093; transcript_id MSTRG.11093.4;
chr3	transdecoder	exon	106779724	106779941	.	-	.	gene_name 98152694|unknown-8384; gene_id MSTRG.11093; transcript_id MSTRG.11093.1;
chr3	transdecoder	exon	106779724	106779941	.	-	.	gene_name 98152694|unknown-8384; gene_id MSTRG.11093; transcript_id MSTRG.11093.2;
chr3	transdecoder	exon	106779724	106779941	.	-	.	gene_name 98152694|unknown-8384; gene_id MSTRG.11093; transcript_id MSTRG.11093.3;
chr3	transdecoder	exon	106779724	106779941	.	-	.	gene_name 98152694|unknown-8384; gene_id MSTRG.11093; transcript_id MSTRG.11093.4;
chr3	transdecoder	transcript	106779724	106786314	.	-	.	gene_name 98152694|unknown-8384; gene_id MSTRG.11093; transcript_id MSTRG.11093.1; gene_biotype protein_coding; Info ORF type:complete (+),score=34.17; ref_name 98152694|unknown-8384; class_code =,j; inherit_ref TRUE;
chr3	transdecoder	transcript	106779724	106797619	.	-	.	gene_name 98152694|unknown-8384; gene_id MSTRG.11093; transcript_id MSTRG.11093.2; gene_biotype protein_coding; Info ORF type:complete (+),score=34.17; ref_name 98152694|unknown-8384; class_code =,j; inherit_ref TRUE;
chr3	transdecoder	transcript	106779724	106797619	.	-	.	gene_name 98152694|unknown-8384; gene_id MSTRG.11093; transcript_id MSTRG.11093.3; gene_biotype protein_coding; Info ORF type:complete (+),score=34.17; ref_name 98152694|unknown-8384; class_code =,j; inherit_ref TRUE;
chr3	transdecoder	transcript	106779724	106797619	.	-	.	gene_name 98152694|unknown-8384; gene_id MSTRG.11093; transcript_id MSTRG.11093.4; gene_biotype protein_coding; Info ORF type:complete (+),score=34.17; ref_name 98152694|unknown-8384; class_code =,j; inherit_ref TRUE;
chr3	transdecoder	gene	106779724	106801439	.	-	.	gene_name 98152694|unknown-8384; gene_id MSTRG.11093; transcript_id NA; gene_biotype protein_coding; Info ORF type:complete (+),score=34.17; ref_name 98152694|unknown-8384; class_code =,j; inherit_ref TRUE;
chr3	transdecoder	three_prime_utr	106779780	106779826	.	-	.	gene_name 98152694|unknown-8384; gene_id MSTRG.11093; transcript_id MSTRG.11093.5;
chr3	transdecoder	three_prime_utr	106779780	106779826	.	-	.	gene_name 98152694|unknown-8384; gene_id MSTRG.11093; transcript_id MSTRG.11093.6;
chr3	transdecoder	three_prime_utr	106779780	106779826	.	-	.	gene_name 98152694|unknown-8384; gene_id MSTRG.11093; transcript_id MSTRG.11093.7;
chr3	transdecoder	exon	106779780	106779941	.	-	.	gene_name 98152694|unknown-8384; gene_id MSTRG.11093; transcript_id MSTRG.11093.5;
chr3	transdecoder	exon	106779780	106779941	.	-	.	gene_name 98152694|unknown-8384; gene_id MSTRG.11093; transcript_id MSTRG.11093.6;
chr3	transdecoder	exon	106779780	106779941	.	-	.	gene_name 98152694|unknown-8384; gene_id MSTRG.11093; transcript_id MSTRG.11093.7;
chr3	transdecoder	transcript	106779780	106790129	.	-	.	gene_name 98152694|unknown-8384; gene_id MSTRG.11093; transcript_id MSTRG.11093.5; gene_biotype protein_coding; Info ORF type:complete (+),score=34.17; ref_name 98152694|unknown-8384; class_code =,j; inherit_ref TRUE;
chr3	transdecoder	transcript	106779780	106801439	.	-	.	gene_name 98152694|unknown-8384; gene_id MSTRG.11093; transcript_id MSTRG.11093.6; gene_biotype protein_coding; Info ORF type:complete (+),score=34.17; ref_name 98152694|unknown-8384; class_code =,j; inherit_ref TRUE;
chr3	transdecoder	transcript	106779780	106801439	.	-	.	gene_name 98152694|unknown-8384; gene_id MSTRG.11093; transcript_id MSTRG.11093.7; gene_biotype protein_coding; Info ORF type:complete (+),score=34.17; ref_name 98152694|unknown-8384; class_code =,j; inherit_ref TRUE;
chr3	transdecoder	CDS	106779827	106779941	.	-	1	gene_name 98152694|unknown-8384; gene_id MSTRG.11093; transcript_id MSTRG.11093.1;
chr3	transdecoder	CDS	106779827	106779941	.	-	1	gene_name 98152694|unknown-8384; gene_id MSTRG.11093; transcript_id MSTRG.11093.2;
chr3	transdecoder	CDS	106779827	106779941	.	-	1	gene_name 98152694|unknown-8384; gene_id MSTRG.11093; transcript_id MSTRG.11093.3;
chr3	transdecoder	CDS	106779827	106779941	.	-	1	gene_name 98152694|unknown-8384; gene_id MSTRG.11093; transcript_id MSTRG.11093.4;
chr3	transdecoder	CDS	106779827	106779941	.	-	1	gene_name 98152694|unknown-8384; gene_id MSTRG.11093; transcript_id MSTRG.11093.5;
chr3	transdecoder	CDS	106779827	106779941	.	-	1	gene_name 98152694|unknown-8384; gene_id MSTRG.11093; transcript_id MSTRG.11093.6;
chr3	transdecoder	CDS	106779827	106779941	.	-	1	gene_name 98152694|unknown-8384; gene_id MSTRG.11093; transcript_id MSTRG.11093.7;
chr3	transdecoder	CDS	106782447	106782631	.	-	0	gene_name 98152694|unknown-8384; gene_id MSTRG.11093; transcript_id MSTRG.11093.1;
chr3	transdecoder	CDS	106782447	106782631	.	-	0	gene_name 98152694|unknown-8384; gene_id MSTRG.11093; transcript_id MSTRG.11093.3;
chr3	transdecoder	CDS	106782447	106782631	.	-	0	gene_name 98152694|unknown-8384; gene_id MSTRG.11093; transcript_id MSTRG.11093.4;
chr3	transdecoder	CDS	106782447	106782631	.	-	0	gene_name 98152694|unknown-8384; gene_id MSTRG.11093; transcript_id MSTRG.11093.5;
chr3	transdecoder	CDS	106782447	106782631	.	-	0	gene_name 98152694|unknown-8384; gene_id MSTRG.11093; transcript_id MSTRG.11093.7;
chr3	transdecoder	exon	106782447	106782631	.	-	.	gene_name 98152694|unknown-8384; gene_id MSTRG.11093; transcript_id MSTRG.11093.1;
chr3	transdecoder	exon	106782447	106782631	.	-	.	gene_name 98152694|unknown-8384; gene_id MSTRG.11093; transcript_id MSTRG.11093.3;
chr3	transdecoder	exon	106782447	106782631	.	-	.	gene_name 98152694|unknown-8384; gene_id MSTRG.11093; transcript_id MSTRG.11093.4;
chr3	transdecoder	exon	106782447	106782631	.	-	.	gene_name 98152694|unknown-8384; gene_id MSTRG.11093; transcript_id MSTRG.11093.5;
chr3	transdecoder	exon	106782447	106782631	.	-	.	gene_name 98152694|unknown-8384; gene_id MSTRG.11093; transcript_id MSTRG.11093.7;
chr3	transdecoder	CDS	106783147	106783316	.	-	2	gene_name 98152694|unknown-8384; gene_id MSTRG.11093; transcript_id MSTRG.11093.1;
chr3	transdecoder	CDS	106783147	106783316	.	-	2	gene_name 98152694|unknown-8384; gene_id MSTRG.11093; transcript_id MSTRG.11093.4;
chr3	transdecoder	CDS	106783147	106783316	.	-	2	gene_name 98152694|unknown-8384; gene_id MSTRG.11093; transcript_id MSTRG.11093.5;
chr3	transdecoder	exon	106783147	106783316	.	-	.	gene_name 98152694|unknown-8384; gene_id MSTRG.11093; transcript_id MSTRG.11093.1;
chr3	transdecoder	exon	106783147	106783316	.	-	.	gene_name 98152694|unknown-8384; gene_id MSTRG.11093; transcript_id MSTRG.11093.4;
chr3	transdecoder	exon	106783147	106783316	.	-	.	gene_name 98152694|unknown-8384; gene_id MSTRG.11093; transcript_id MSTRG.11093.5;
chr3	transdecoder	CDS	106785448	106785619	.	-	0	gene_name 98152694|unknown-8384; gene_id MSTRG.11093; transcript_id MSTRG.11093.1;
chr3	transdecoder	exon	106785448	106786314	.	-	.	gene_name 98152694|unknown-8384; gene_id MSTRG.11093; transcript_id MSTRG.11093.1;
chr3	transdecoder	five_prime_utr	106785620	106786314	.	-	.	gene_name 98152694|unknown-8384; gene_id MSTRG.11093; transcript_id MSTRG.11093.1;
chr3	transdecoder	CDS	106789922	106790090	.	-	0	gene_name 98152694|unknown-8384; gene_id MSTRG.11093; transcript_id MSTRG.11093.5;
chr3	transdecoder	exon	106789922	106790129	.	-	.	gene_name 98152694|unknown-8384; gene_id MSTRG.11093; transcript_id MSTRG.11093.5;
chr3	transdecoder	five_prime_utr	106790091	106790129	.	-	.	gene_name 98152694|unknown-8384; gene_id MSTRG.11093; transcript_id MSTRG.11093.5;
chr3	transdecoder	three_prime_utr	106792030	106792048	.	-	.	gene_name 98152694|unknown-8384; gene_id MSTRG.11093; transcript_id MSTRG.11093.8;
chr3	transdecoder	exon	106792030	106792244	.	-	.	gene_name 98152694|unknown-8384; gene_id MSTRG.11093; transcript_id MSTRG.11093.8;
chr3	transdecoder	transcript	106792030	106797619	.	-	.	gene_name 98152694|unknown-8384; gene_id MSTRG.11093; transcript_id MSTRG.11093.8; gene_biotype protein_coding; Info ORF type:complete (+),score=34.17; ref_name 98152694|unknown-8384; class_code =,j; inherit_ref TRUE;
chr3	transdecoder	CDS	106792049	106792244	.	-	1	gene_name 98152694|unknown-8384; gene_id MSTRG.11093; transcript_id MSTRG.11093.8;
chr3	transdecoder	three_prime_utr	106792074	106792075	.	-	.	gene_name 98152694|unknown-8384; gene_id MSTRG.11093; transcript_id MSTRG.11093.9;
chr3	transdecoder	exon	106792074	106792244	.	-	.	gene_name 98152694|unknown-8384; gene_id MSTRG.11093; transcript_id MSTRG.11093.9;
chr3	transdecoder	transcript	106792074	106801439	.	-	.	gene_name 98152694|unknown-8384; gene_id MSTRG.11093; transcript_id MSTRG.11093.9; gene_biotype protein_coding; Info ORF type:complete (+),score=34.17; ref_name 98152694|unknown-8384; class_code =,j; inherit_ref TRUE;
chr3	transdecoder	CDS	106792076	106792244	.	-	1	gene_name 98152694|unknown-8384; gene_id MSTRG.11093; transcript_id MSTRG.11093.9;
chr3	transdecoder	CDS	106794723	106794907	.	-	0	gene_name 98152694|unknown-8384; gene_id MSTRG.11093; transcript_id MSTRG.11093.2;
chr3	transdecoder	CDS	106794723	106794907	.	-	0	gene_name 98152694|unknown-8384; gene_id MSTRG.11093; transcript_id MSTRG.11093.6;
chr3	transdecoder	CDS	106794723	106794907	.	-	0	gene_name 98152694|unknown-8384; gene_id MSTRG.11093; transcript_id MSTRG.11093.8;
chr3	transdecoder	CDS	106794723	106794907	.	-	0	gene_name 98152694|unknown-8384; gene_id MSTRG.11093; transcript_id MSTRG.11093.9;
chr3	transdecoder	exon	106794723	106794907	.	-	.	gene_name 98152694|unknown-8384; gene_id MSTRG.11093; transcript_id MSTRG.11093.2;
chr3	transdecoder	exon	106794723	106794907	.	-	.	gene_name 98152694|unknown-8384; gene_id MSTRG.11093; transcript_id MSTRG.11093.6;
chr3	transdecoder	exon	106794723	106794907	.	-	.	gene_name 98152694|unknown-8384; gene_id MSTRG.11093; transcript_id MSTRG.11093.8;
chr3	transdecoder	exon	106794723	106794907	.	-	.	gene_name 98152694|unknown-8384; gene_id MSTRG.11093; transcript_id MSTRG.11093.9;
chr3	transdecoder	CDS	106795645	106795814	.	-	2	gene_name 98152694|unknown-8384; gene_id MSTRG.11093; transcript_id MSTRG.11093.2;
chr3	transdecoder	CDS	106795645	106795814	.	-	2	gene_name 98152694|unknown-8384; gene_id MSTRG.11093; transcript_id MSTRG.11093.3;
chr3	transdecoder	CDS	106795645	106795814	.	-	2	gene_name 98152694|unknown-8384; gene_id MSTRG.11093; transcript_id MSTRG.11093.6;
chr3	transdecoder	CDS	106795645	106795814	.	-	2	gene_name 98152694|unknown-8384; gene_id MSTRG.11093; transcript_id MSTRG.11093.7;
chr3	transdecoder	CDS	106795645	106795814	.	-	2	gene_name 98152694|unknown-8384; gene_id MSTRG.11093; transcript_id MSTRG.11093.8;
chr3	transdecoder	CDS	106795645	106795814	.	-	2	gene_name 98152694|unknown-8384; gene_id MSTRG.11093; transcript_id MSTRG.11093.9;
chr3	transdecoder	exon	106795645	106795814	.	-	.	gene_name 98152694|unknown-8384; gene_id MSTRG.11093; transcript_id MSTRG.11093.2;
chr3	transdecoder	exon	106795645	106795814	.	-	.	gene_name 98152694|unknown-8384; gene_id MSTRG.11093; transcript_id MSTRG.11093.3;
chr3	transdecoder	exon	106795645	106795814	.	-	.	gene_name 98152694|unknown-8384; gene_id MSTRG.11093; transcript_id MSTRG.11093.6;
chr3	transdecoder	exon	106795645	106795814	.	-	.	gene_name 98152694|unknown-8384; gene_id MSTRG.11093; transcript_id MSTRG.11093.7;
chr3	transdecoder	exon	106795645	106795814	.	-	.	gene_name 98152694|unknown-8384; gene_id MSTRG.11093; transcript_id MSTRG.11093.8;
chr3	transdecoder	exon	106795645	106795814	.	-	.	gene_name 98152694|unknown-8384; gene_id MSTRG.11093; transcript_id MSTRG.11093.9;
chr3	transdecoder	CDS	106797306	106797477	.	-	0	gene_name 98152694|unknown-8384; gene_id MSTRG.11093; transcript_id MSTRG.11093.2;
chr3	transdecoder	CDS	106797306	106797477	.	-	0	gene_name 98152694|unknown-8384; gene_id MSTRG.11093; transcript_id MSTRG.11093.3;
chr3	transdecoder	CDS	106797306	106797477	.	-	0	gene_name 98152694|unknown-8384; gene_id MSTRG.11093; transcript_id MSTRG.11093.4;
chr3	transdecoder	CDS	106797306	106797477	.	-	0	gene_name 98152694|unknown-8384; gene_id MSTRG.11093; transcript_id MSTRG.11093.8;
chr3	transdecoder	exon	106797306	106797619	.	-	.	gene_name 98152694|unknown-8384; gene_id MSTRG.11093; transcript_id MSTRG.11093.2;
chr3	transdecoder	exon	106797306	106797619	.	-	.	gene_name 98152694|unknown-8384; gene_id MSTRG.11093; transcript_id MSTRG.11093.3;
chr3	transdecoder	exon	106797306	106797619	.	-	.	gene_name 98152694|unknown-8384; gene_id MSTRG.11093; transcript_id MSTRG.11093.4;
chr3	transdecoder	exon	106797306	106797619	.	-	.	gene_name 98152694|unknown-8384; gene_id MSTRG.11093; transcript_id MSTRG.11093.8;
chr3	transdecoder	five_prime_utr	106797478	106797619	.	-	.	gene_name 98152694|unknown-8384; gene_id MSTRG.11093; transcript_id MSTRG.11093.2;
chr3	transdecoder	five_prime_utr	106797478	106797619	.	-	.	gene_name 98152694|unknown-8384; gene_id MSTRG.11093; transcript_id MSTRG.11093.3;
chr3	transdecoder	five_prime_utr	106797478	106797619	.	-	.	gene_name 98152694|unknown-8384; gene_id MSTRG.11093; transcript_id MSTRG.11093.4;
chr3	transdecoder	five_prime_utr	106797478	106797619	.	-	.	gene_name 98152694|unknown-8384; gene_id MSTRG.11093; transcript_id MSTRG.11093.8;
chr3	transdecoder	CDS	106801245	106801413	.	-	0	gene_name 98152694|unknown-8384; gene_id MSTRG.11093; transcript_id MSTRG.11093.6;
chr3	transdecoder	CDS	106801245	106801413	.	-	0	gene_name 98152694|unknown-8384; gene_id MSTRG.11093; transcript_id MSTRG.11093.7;
chr3	transdecoder	CDS	106801245	106801413	.	-	0	gene_name 98152694|unknown-8384; gene_id MSTRG.11093; transcript_id MSTRG.11093.9;
chr3	transdecoder	exon	106801245	106801439	.	-	.	gene_name 98152694|unknown-8384; gene_id MSTRG.11093; transcript_id MSTRG.11093.6;
chr3	transdecoder	exon	106801245	106801439	.	-	.	gene_name 98152694|unknown-8384; gene_id MSTRG.11093; transcript_id MSTRG.11093.7;
chr3	transdecoder	exon	106801245	106801439	.	-	.	gene_name 98152694|unknown-8384; gene_id MSTRG.11093; transcript_id MSTRG.11093.9;
chr3	transdecoder	five_prime_utr	106801414	106801439	.	-	.	gene_name 98152694|unknown-8384; gene_id MSTRG.11093; transcript_id MSTRG.11093.6;
chr3	transdecoder	five_prime_utr	106801414	106801439	.	-	.	gene_name 98152694|unknown-8384; gene_id MSTRG.11093; transcript_id MSTRG.11093.7;
chr3	transdecoder	five_prime_utr	106801414	106801439	.	-	.	gene_name 98152694|unknown-8384; gene_id MSTRG.11093; transcript_id MSTRG.11093.9;
chr3	transdecoder	five_prime_utr	106810549	106810551	.	+	.	gene_name 98028916|unknown-6745; gene_id MSTRG.11094; transcript_id MSTRG.11094.1;
chr3	transdecoder	five_prime_utr	106810549	106810551	.	+	.	gene_name 98028916|unknown-6745; gene_id MSTRG.11094; transcript_id MSTRG.11094.2;
chr3	transdecoder	exon	106810549	106810744	.	+	.	gene_name 98028916|unknown-6745; gene_id MSTRG.11094; transcript_id MSTRG.11094.1;
chr3	transdecoder	exon	106810549	106810744	.	+	.	gene_name 98028916|unknown-6745; gene_id MSTRG.11094; transcript_id MSTRG.11094.2;
chr3	transdecoder	gene	106810549	106822463	.	+	.	gene_name 98028916|unknown-6745; gene_id MSTRG.11094; transcript_id NA; gene_biotype protein_coding; Info ORF type:complete (+),score=63.99; ref_name 98028916|unknown-6745; class_code k,j; inherit_ref TRUE;
chr3	transdecoder	transcript	106810549	106822463	.	+	.	gene_name 98028916|unknown-6745; gene_id MSTRG.11094; transcript_id MSTRG.11094.1; gene_biotype protein_coding; Info ORF type:complete (+),score=63.99; ref_name 98028916|unknown-6745; class_code k,j; inherit_ref TRUE;
chr3	transdecoder	transcript	106810549	106822463	.	+	.	gene_name 98028916|unknown-6745; gene_id MSTRG.11094; transcript_id MSTRG.11094.2; gene_biotype protein_coding; Info ORF type:complete (+),score=63.99; ref_name 98028916|unknown-6745; class_code k,j; inherit_ref TRUE;
chr3	transdecoder	CDS	106810552	106810744	.	+	0	gene_name 98028916|unknown-6745; gene_id MSTRG.11094; transcript_id MSTRG.11094.1;
chr3	transdecoder	CDS	106810552	106810744	.	+	0	gene_name 98028916|unknown-6745; gene_id MSTRG.11094; transcript_id MSTRG.11094.2;
chr3	transdecoder	CDS	106812029	106812261	.	+	2	gene_name 98028916|unknown-6745; gene_id MSTRG.11094; transcript_id MSTRG.11094.1;
chr3	transdecoder	CDS	106812029	106812261	.	+	2	gene_name 98028916|unknown-6745; gene_id MSTRG.11094; transcript_id MSTRG.11094.2;
chr3	transdecoder	exon	106812029	106812261	.	+	.	gene_name 98028916|unknown-6745; gene_id MSTRG.11094; transcript_id MSTRG.11094.1;
chr3	transdecoder	exon	106812029	106812261	.	+	.	gene_name 98028916|unknown-6745; gene_id MSTRG.11094; transcript_id MSTRG.11094.2;
chr3	transdecoder	CDS	106813689	106813946	.	+	0	gene_name 98028916|unknown-6745; gene_id MSTRG.11094; transcript_id MSTRG.11094.1;
chr3	transdecoder	exon	106813689	106813946	.	+	.	gene_name 98028916|unknown-6745; gene_id MSTRG.11094; transcript_id MSTRG.11094.1;
chr3	transdecoder	CDS	106814659	106814857	.	+	0	gene_name 98028916|unknown-6745; gene_id MSTRG.11094; transcript_id MSTRG.11094.1;
chr3	transdecoder	CDS	106814659	106814857	.	+	0	gene_name 98028916|unknown-6745; gene_id MSTRG.11094; transcript_id MSTRG.11094.2;
chr3	transdecoder	exon	106814659	106814857	.	+	.	gene_name 98028916|unknown-6745; gene_id MSTRG.11094; transcript_id MSTRG.11094.1;
chr3	transdecoder	exon	106814659	106814857	.	+	.	gene_name 98028916|unknown-6745; gene_id MSTRG.11094; transcript_id MSTRG.11094.2;
chr3	transdecoder	CDS	106816120	106816310	.	+	2	gene_name 98028916|unknown-6745; gene_id MSTRG.11094; transcript_id MSTRG.11094.1;
chr3	transdecoder	CDS	106816120	106816310	.	+	2	gene_name 98028916|unknown-6745; gene_id MSTRG.11094; transcript_id MSTRG.11094.2;
chr3	transdecoder	exon	106816120	106816310	.	+	.	gene_name 98028916|unknown-6745; gene_id MSTRG.11094; transcript_id MSTRG.11094.1;
chr3	transdecoder	exon	106816120	106816310	.	+	.	gene_name 98028916|unknown-6745; gene_id MSTRG.11094; transcript_id MSTRG.11094.2;
chr3	transdecoder	CDS	106819956	106820069	.	+	0	gene_name 98028916|unknown-6745; gene_id MSTRG.11094; transcript_id MSTRG.11094.1;
chr3	transdecoder	CDS	106819956	106820069	.	+	0	gene_name 98028916|unknown-6745; gene_id MSTRG.11094; transcript_id MSTRG.11094.2;
chr3	transdecoder	exon	106819956	106820069	.	+	.	gene_name 98028916|unknown-6745; gene_id MSTRG.11094; transcript_id MSTRG.11094.1;
chr3	transdecoder	exon	106819956	106820069	.	+	.	gene_name 98028916|unknown-6745; gene_id MSTRG.11094; transcript_id MSTRG.11094.2;
chr3	transdecoder	CDS	106821120	106821191	.	+	0	gene_name 98028916|unknown-6745; gene_id MSTRG.11094; transcript_id MSTRG.11094.1;
chr3	transdecoder	CDS	106821120	106821191	.	+	0	gene_name 98028916|unknown-6745; gene_id MSTRG.11094; transcript_id MSTRG.11094.2;
chr3	transdecoder	exon	106821120	106821191	.	+	.	gene_name 98028916|unknown-6745; gene_id MSTRG.11094; transcript_id MSTRG.11094.1;
chr3	transdecoder	exon	106821120	106821191	.	+	.	gene_name 98028916|unknown-6745; gene_id MSTRG.11094; transcript_id MSTRG.11094.2;
chr3	transdecoder	CDS	106822279	106822368	.	+	0	gene_name 98028916|unknown-6745; gene_id MSTRG.11094; transcript_id MSTRG.11094.1;
chr3	transdecoder	CDS	106822279	106822368	.	+	0	gene_name 98028916|unknown-6745; gene_id MSTRG.11094; transcript_id MSTRG.11094.2;
chr3	transdecoder	exon	106822279	106822463	.	+	.	gene_name 98028916|unknown-6745; gene_id MSTRG.11094; transcript_id MSTRG.11094.1;
chr3	transdecoder	exon	106822279	106822463	.	+	.	gene_name 98028916|unknown-6745; gene_id MSTRG.11094; transcript_id MSTRG.11094.2;
chr3	transdecoder	three_prime_utr	106822369	106822463	.	+	.	gene_name 98028916|unknown-6745; gene_id MSTRG.11094; transcript_id MSTRG.11094.1;
chr3	transdecoder	three_prime_utr	106822369	106822463	.	+	.	gene_name 98028916|unknown-6745; gene_id MSTRG.11094; transcript_id MSTRG.11094.2;
chr3	transdecoder	three_prime_utr	106824115	106824198	.	-	.	gene_name 98015085|unknown-392; gene_id MSTRG.11095; transcript_id MSTRG.11095.1;
chr3	transdecoder	exon	106824115	106824368	.	-	.	gene_name 98015085|unknown-392; gene_id MSTRG.11095; transcript_id MSTRG.11095.1;
chr3	transdecoder	gene	106824115	106825632	.	-	.	gene_name 98015085|unknown-392; gene_id MSTRG.11095; transcript_id NA; gene_biotype protein_coding; Info ORF type:complete (+),score=8.67; ref_name 98015085|unknown-392; class_code =; inherit_ref TRUE;
chr3	transdecoder	transcript	106824115	106825632	.	-	.	gene_name 98015085|unknown-392; gene_id MSTRG.11095; transcript_id MSTRG.11095.1; gene_biotype protein_coding; Info ORF type:complete (+),score=8.67; ref_name 98015085|unknown-392; class_code =; inherit_ref TRUE;
chr3	transdecoder	CDS	106824199	106824368	.	-	2	gene_name 98015085|unknown-392; gene_id MSTRG.11095; transcript_id MSTRG.11095.1;
chr3	transdecoder	CDS	106825450	106825582	.	-	0	gene_name 98015085|unknown-392; gene_id MSTRG.11095; transcript_id MSTRG.11095.1;
chr3	transdecoder	exon	106825450	106825632	.	-	.	gene_name 98015085|unknown-392; gene_id MSTRG.11095; transcript_id MSTRG.11095.1;
chr3	transdecoder	five_prime_utr	106825583	106825632	.	-	.	gene_name 98015085|unknown-392; gene_id MSTRG.11095; transcript_id MSTRG.11095.1;
chr3	transdecoder	exon	106834179	106834274	.	+	.	gene_name 98043417|gbrr1-7; gene_id MSTRG.11096; transcript_id MSTRG.11096.1;
chr3	transdecoder	gene	106834179	106897115	.	+	.	gene_name 98043417|gbrr1-7; gene_id MSTRG.11096; transcript_id NA; gene_biotype protein_coding; Info ORF type:5prime_partial (+),score=34.57,sp|P28476|GBRR2_HUMAN|29.877|7.19e-41; ref_name 98043417|gbrr1-7; class_code =,j; inherit_ref TRUE;
chr3	transdecoder	transcript	106834179	106897115	.	+	.	gene_name 98043417|gbrr1-7; gene_id MSTRG.11096; transcript_id MSTRG.11096.1; gene_biotype protein_coding; Info ORF type:5prime_partial (+),score=34.57,sp|P28476|GBRR2_HUMAN|29.877|7.19e-41; ref_name 98043417|gbrr1-7; class_code =,j; inherit_ref TRUE;
chr3	transdecoder	CDS	106834181	106834274	.	+	0	gene_name 98043417|gbrr1-7; gene_id MSTRG.11096; transcript_id MSTRG.11096.1;
chr3	transdecoder	CDS	106867466	106867804	.	+	2	gene_name 98043417|gbrr1-7; gene_id MSTRG.11096; transcript_id MSTRG.11096.1;
chr3	transdecoder	exon	106867466	106867804	.	+	.	gene_name 98043417|gbrr1-7; gene_id MSTRG.11096; transcript_id MSTRG.11096.1;
chr3	transdecoder	CDS	106868698	106869050	.	+	2	gene_name 98043417|gbrr1-7; gene_id MSTRG.11096; transcript_id MSTRG.11096.1;
chr3	transdecoder	exon	106868698	106869050	.	+	.	gene_name 98043417|gbrr1-7; gene_id MSTRG.11096; transcript_id MSTRG.11096.1;
chr3	transdecoder	exon	106870238	106870263	.	+	.	gene_name 98043417|gbrr1-7; gene_id MSTRG.11096; transcript_id MSTRG.11096.2;
chr3	transdecoder	five_prime_utr	106870238	106870263	.	+	.	gene_name 98043417|gbrr1-7; gene_id MSTRG.11096; transcript_id MSTRG.11096.2;
chr3	transdecoder	transcript	106870238	106897115	.	+	.	gene_name 98043417|gbrr1-7; gene_id MSTRG.11096; transcript_id MSTRG.11096.2; gene_biotype protein_coding; Info ORF type:5prime_partial (+),score=34.57,sp|P28476|GBRR2_HUMAN|29.877|7.19e-41; ref_name 98043417|gbrr1-7; class_code =,j; inherit_ref TRUE;
chr3	transdecoder	exon	106885413	106885478	.	+	.	gene_name 98043417|gbrr1-7; gene_id MSTRG.11096; transcript_id MSTRG.11096.3;
chr3	transdecoder	five_prime_utr	106885413	106885478	.	+	.	gene_name 98043417|gbrr1-7; gene_id MSTRG.11096; transcript_id MSTRG.11096.3;
chr3	transdecoder	transcript	106885413	106897115	.	+	.	gene_name 98043417|gbrr1-7; gene_id MSTRG.11096; transcript_id MSTRG.11096.3; gene_biotype protein_coding; Info ORF type:5prime_partial (+),score=34.57,sp|P28476|GBRR2_HUMAN|29.877|7.19e-41; ref_name 98043417|gbrr1-7; class_code =,j; inherit_ref TRUE;
chr3	transdecoder	five_prime_utr	106886824	106886931	.	+	.	gene_name 98043417|gbrr1-7; gene_id MSTRG.11096; transcript_id MSTRG.11096.2;
chr3	transdecoder	five_prime_utr	106886824	106886931	.	+	.	gene_name 98043417|gbrr1-7; gene_id MSTRG.11096; transcript_id MSTRG.11096.3;
chr3	transdecoder	CDS	106886824	106887161	.	+	0	gene_name 98043417|gbrr1-7; gene_id MSTRG.11096; transcript_id MSTRG.11096.1;
```
