## Supplemental Dataset S1 for "A comprehensive resource for studying microRNA evolution and microRNA-mediated development and whole-body regeneration in the acoel worm *Hofstenia miamia*": Dataset_S1_PBv6_annotation_v1.gtf (part 56 of 135)

```
chr3	transdecoder	exon	106886824	106887161	.	+	.	gene_name 98043417|gbrr1-7; gene_id MSTRG.11096; transcript_id MSTRG.11096.1;
chr3	transdecoder	exon	106886824	106887161	.	+	.	gene_name 98043417|gbrr1-7; gene_id MSTRG.11096; transcript_id MSTRG.11096.2;
chr3	transdecoder	exon	106886824	106887161	.	+	.	gene_name 98043417|gbrr1-7; gene_id MSTRG.11096; transcript_id MSTRG.11096.3;
chr3	transdecoder	CDS	106886932	106887161	.	+	0	gene_name 98043417|gbrr1-7; gene_id MSTRG.11096; transcript_id MSTRG.11096.2;
chr3	transdecoder	CDS	106886932	106887161	.	+	0	gene_name 98043417|gbrr1-7; gene_id MSTRG.11096; transcript_id MSTRG.11096.3;
chr3	transdecoder	CDS	106892600	106892740	.	+	1	gene_name 98043417|gbrr1-7; gene_id MSTRG.11096; transcript_id MSTRG.11096.1;
chr3	transdecoder	CDS	106892600	106892740	.	+	1	gene_name 98043417|gbrr1-7; gene_id MSTRG.11096; transcript_id MSTRG.11096.2;
chr3	transdecoder	CDS	106892600	106892740	.	+	1	gene_name 98043417|gbrr1-7; gene_id MSTRG.11096; transcript_id MSTRG.11096.3;
chr3	transdecoder	exon	106892600	106892740	.	+	.	gene_name 98043417|gbrr1-7; gene_id MSTRG.11096; transcript_id MSTRG.11096.1;
chr3	transdecoder	exon	106892600	106892740	.	+	.	gene_name 98043417|gbrr1-7; gene_id MSTRG.11096; transcript_id MSTRG.11096.2;
chr3	transdecoder	exon	106892600	106892740	.	+	.	gene_name 98043417|gbrr1-7; gene_id MSTRG.11096; transcript_id MSTRG.11096.3;
chr3	transdecoder	CDS	106896807	106896924	.	+	1	gene_name 98043417|gbrr1-7; gene_id MSTRG.11096; transcript_id MSTRG.11096.1;
chr3	transdecoder	CDS	106896807	106896924	.	+	1	gene_name 98043417|gbrr1-7; gene_id MSTRG.11096; transcript_id MSTRG.11096.2;
chr3	transdecoder	CDS	106896807	106896924	.	+	1	gene_name 98043417|gbrr1-7; gene_id MSTRG.11096; transcript_id MSTRG.11096.3;
chr3	transdecoder	exon	106896807	106897115	.	+	.	gene_name 98043417|gbrr1-7; gene_id MSTRG.11096; transcript_id MSTRG.11096.1;
chr3	transdecoder	exon	106896807	106897115	.	+	.	gene_name 98043417|gbrr1-7; gene_id MSTRG.11096; transcript_id MSTRG.11096.2;
chr3	transdecoder	exon	106896807	106897115	.	+	.	gene_name 98043417|gbrr1-7; gene_id MSTRG.11096; transcript_id MSTRG.11096.3;
chr3	transdecoder	three_prime_utr	106896925	106897115	.	+	.	gene_name 98043417|gbrr1-7; gene_id MSTRG.11096; transcript_id MSTRG.11096.1;
chr3	transdecoder	three_prime_utr	106896925	106897115	.	+	.	gene_name 98043417|gbrr1-7; gene_id MSTRG.11096; transcript_id MSTRG.11096.2;
chr3	transdecoder	three_prime_utr	106896925	106897115	.	+	.	gene_name 98043417|gbrr1-7; gene_id MSTRG.11096; transcript_id MSTRG.11096.3;
chr3	transdecoder	three_prime_utr	106924902	106925082	.	-	.	gene_name 98305477|fxl20-6; gene_id MSTRG.11097; transcript_id MSTRG.11097.1;
chr3	transdecoder	exon	106924902	106926556	.	-	.	gene_name 98305477|fxl20-6; gene_id MSTRG.11097; transcript_id MSTRG.11097.1;
chr3	transdecoder	gene	106924902	106926556	.	-	.	gene_name 98305477|fxl20-6; gene_id MSTRG.11097; transcript_id NA; gene_biotype protein_coding; Info ORF type:complete (+),score=29.97,sp|Q96IG2|FXL20_HUMAN|26.906|5.37e-12; ref_name -; class_code u; inherit_ref FALSE;
chr3	transdecoder	transcript	106924902	106926556	.	-	.	gene_name 98305477|fxl20-6; gene_id MSTRG.11097; transcript_id MSTRG.11097.1; gene_biotype protein_coding; Info ORF type:complete (+),score=29.97,sp|Q96IG2|FXL20_HUMAN|26.906|5.37e-12; ref_name -; class_code u; inherit_ref FALSE;
chr3	transdecoder	CDS	106925083	106926543	.	-	0	gene_name 98305477|fxl20-6; gene_id MSTRG.11097; transcript_id MSTRG.11097.1;
chr3	transdecoder	five_prime_utr	106926544	106926556	.	-	.	gene_name 98305477|fxl20-6; gene_id MSTRG.11097; transcript_id MSTRG.11097.1;
chr3	transdecoder	five_prime_utr	106936574	106936605	.	+	.	gene_name 98022800|unknown-8891; gene_id MSTRG.11098; transcript_id MSTRG.11098.1;
chr3	transdecoder	exon	106936574	106936661	.	+	.	gene_name 98022800|unknown-8891; gene_id MSTRG.11098; transcript_id MSTRG.11098.1;
chr3	transdecoder	gene	106936574	106950862	.	+	.	gene_name 98022800|unknown-8891; gene_id MSTRG.11098; transcript_id NA; gene_biotype protein_coding; Info ORF type:complete (+),score=18.47; ref_name 98022800|unknown-8891; class_code =; inherit_ref TRUE;
chr3	transdecoder	transcript	106936574	106950862	.	+	.	gene_name 98022800|unknown-8891; gene_id MSTRG.11098; transcript_id MSTRG.11098.1; gene_biotype protein_coding; Info ORF type:complete (+),score=18.47; ref_name 98022800|unknown-8891; class_code =; inherit_ref TRUE;
chr3	transdecoder	CDS	106936606	106936661	.	+	0	gene_name 98022800|unknown-8891; gene_id MSTRG.11098; transcript_id MSTRG.11098.1;
chr3	transdecoder	CDS	106947116	106947206	.	+	1	gene_name 98022800|unknown-8891; gene_id MSTRG.11098; transcript_id MSTRG.11098.1;
chr3	transdecoder	exon	106947116	106947206	.	+	.	gene_name 98022800|unknown-8891; gene_id MSTRG.11098; transcript_id MSTRG.11098.1;
chr3	transdecoder	CDS	106950655	106950825	.	+	0	gene_name 98022800|unknown-8891; gene_id MSTRG.11098; transcript_id MSTRG.11098.1;
chr3	transdecoder	exon	106950655	106950862	.	+	.	gene_name 98022800|unknown-8891; gene_id MSTRG.11098; transcript_id MSTRG.11098.1;
chr3	transdecoder	three_prime_utr	106950826	106950862	.	+	.	gene_name 98022800|unknown-8891; gene_id MSTRG.11098; transcript_id MSTRG.11098.1;
chr3	transdecoder	five_prime_utr	106963055	106963534	.	+	.	gene_name 98014850|s35g2; gene_id MSTRG.11099; transcript_id MSTRG.11099.1;
chr3	transdecoder	exon	106963055	106965002	.	+	.	gene_name 98014850|s35g2; gene_id MSTRG.11099; transcript_id MSTRG.11099.1;
chr3	transdecoder	gene	106963055	106965002	.	+	.	gene_name 98014850|s35g2; gene_id MSTRG.11099; transcript_id NA; gene_biotype protein_coding; Info ORF type:complete (-),score=6.69,sp|Q8TBE7|S35G2_HUMAN|23.381|6.96e-09; ref_name 98014850|s35g2; class_code k; inherit_ref TRUE;
chr3	transdecoder	transcript	106963055	106965002	.	+	.	gene_name 98014850|s35g2; gene_id MSTRG.11099; transcript_id MSTRG.11099.1; gene_biotype protein_coding; Info ORF type:complete (-),score=6.69,sp|Q8TBE7|S35G2_HUMAN|23.381|6.96e-09; ref_name 98014850|s35g2; class_code k; inherit_ref TRUE;
chr3	transdecoder	CDS	106963535	106964437	.	+	0	gene_name 98014850|s35g2; gene_id MSTRG.11099; transcript_id MSTRG.11099.1;
chr3	transdecoder	three_prime_utr	106964438	106965002	.	+	.	gene_name 98014850|s35g2; gene_id MSTRG.11099; transcript_id MSTRG.11099.1;
chr3	StringTie	exon	106978281	106978906	.	-	.	gene_name 98305478|unknown-17198; gene_id MSTRG.11100; transcript_id MSTRG.11100.1;
chr3	StringTie	transcript	106978281	106978906	.	-	.	gene_name 98305478|unknown-17198; gene_id MSTRG.11100; transcript_id MSTRG.11100.1; gene_biotype non-coding; Info NA; ref_name 98037597|nduf7; class_code p; inherit_ref FALSE;
chr3	transdecoder	three_prime_utr	106980038	106980811	.	-	.	gene_name 98037597|nduf7; gene_id MSTRG.11101; transcript_id MSTRG.11101.1;
chr3	transdecoder	exon	106980038	106981935	.	-	.	gene_name 98037597|nduf7; gene_id MSTRG.11101; transcript_id MSTRG.11101.1;
chr3	transdecoder	gene	106980038	107006811	.	-	.	gene_name 98037597|nduf7; gene_id MSTRG.11101; transcript_id NA; gene_biotype protein_coding; Info ORF type:complete (+),score=47.69,sp|Q7L592|NDUF7_HUMAN|38.043|3.02e-76; ref_name 98037597|nduf7; class_code k; inherit_ref TRUE;
chr3	transdecoder	transcript	106980038	107006811	.	-	.	gene_name 98037597|nduf7; gene_id MSTRG.11101; transcript_id MSTRG.11101.1; gene_biotype protein_coding; Info ORF type:complete (+),score=47.69,sp|Q7L592|NDUF7_HUMAN|38.043|3.02e-76; ref_name 98037597|nduf7; class_code k; inherit_ref TRUE;
chr3	transdecoder	CDS	106980812	106981924	.	-	0	gene_name 98037597|nduf7; gene_id MSTRG.11101; transcript_id MSTRG.11101.1;
chr3	transdecoder	five_prime_utr	106981925	106981935	.	-	.	gene_name 98037597|nduf7; gene_id MSTRG.11101; transcript_id MSTRG.11101.1;
chr3	YD_filtered	miRNA	107004876	107004897	100	+	.	gene_id "PB_194"; transcript_id "PB_194"; gene_name "hmi-novel-6-a-3"; miRNA "hmi-novel-6-a-3-5p"; pre_miRNA "hmi-novel-6-a-3"; strand "mature";
chr3	YD_filtered	pre_miRNA	107004876	107004928	100	+	.	gene_id "PB_194"; transcript_id "PB_194"; gene_name "hmi-novel-6-a-3"; miRNA "hmi-novel-6-a-3"; pre_miRNA "hmi-novel-6-a-3";
chr3	YD_filtered	miRNA	107004907	107004928	100	+	.	gene_id "PB_194"; transcript_id "PB_194"; gene_name "hmi-novel-6-a-3"; miRNA "hmi-novel-6-a-3-3p"; pre_miRNA "hmi-novel-6-a-3"; strand "star";
chr3	transdecoder	exon	107006797	107006811	.	-	.	gene_name 98037597|nduf7; gene_id MSTRG.11101; transcript_id MSTRG.11101.1;
chr3	transdecoder	five_prime_utr	107006797	107006811	.	-	.	gene_name 98037597|nduf7; gene_id MSTRG.11101; transcript_id MSTRG.11101.1;
chr3	transdecoder	exon	107006799	107006845	.	+	.	gene_name 98051651|klh20-2; gene_id MSTRG.11102; transcript_id MSTRG.11102.1;
chr3	transdecoder	five_prime_utr	107006799	107006845	.	+	.	gene_name 98051651|klh20-2; gene_id MSTRG.11102; transcript_id MSTRG.11102.1;
chr3	transdecoder	gene	107006799	107027712	.	+	.	gene_name 98051651|klh20-2; gene_id MSTRG.11102; transcript_id NA; gene_biotype protein_coding; Info ORF type:complete (+),score=102.63,sp|Q9Y2M5|KLH20_HUMAN|75.704|0.0; ref_name 98051651|klh20-2; class_code k; inherit_ref TRUE;
chr3	transdecoder	transcript	107006799	107027712	.	+	.	gene_name 98051651|klh20-2; gene_id MSTRG.11102; transcript_id MSTRG.11102.1; gene_biotype protein_coding; Info ORF type:complete (+),score=102.63,sp|Q9Y2M5|KLH20_HUMAN|75.704|0.0; ref_name 98051651|klh20-2; class_code k; inherit_ref TRUE;
chr3	transdecoder	five_prime_utr	107017199	107017219	.	+	.	gene_name 98051651|klh20-2; gene_id MSTRG.11102; transcript_id MSTRG.11102.1;
chr3	transdecoder	exon	107017199	107017442	.	+	.	gene_name 98051651|klh20-2; gene_id MSTRG.11102; transcript_id MSTRG.11102.1;
chr3	transdecoder	CDS	107017220	107017442	.	+	0	gene_name 98051651|klh20-2; gene_id MSTRG.11102; transcript_id MSTRG.11102.1;
chr3	transdecoder	CDS	107019627	107019775	.	+	2	gene_name 98051651|klh20-2; gene_id MSTRG.11102; transcript_id MSTRG.11102.1;
chr3	transdecoder	exon	107019627	107019775	.	+	.	gene_name 98051651|klh20-2; gene_id MSTRG.11102; transcript_id MSTRG.11102.1;
chr3	transdecoder	CDS	107020016	107020156	.	+	0	gene_name 98051651|klh20-2; gene_id MSTRG.11102; transcript_id MSTRG.11102.1;
chr3	transdecoder	exon	107020016	107020156	.	+	.	gene_name 98051651|klh20-2; gene_id MSTRG.11102; transcript_id MSTRG.11102.1;
chr3	transdecoder	CDS	107020451	107020609	.	+	0	gene_name 98051651|klh20-2; gene_id MSTRG.11102; transcript_id MSTRG.11102.1;
chr3	transdecoder	exon	107020451	107020609	.	+	.	gene_name 98051651|klh20-2; gene_id MSTRG.11102; transcript_id MSTRG.11102.1;
chr3	transdecoder	CDS	107021838	107022048	.	+	0	gene_name 98051651|klh20-2; gene_id MSTRG.11102; transcript_id MSTRG.11102.1;
chr3	transdecoder	exon	107021838	107022048	.	+	.	gene_name 98051651|klh20-2; gene_id MSTRG.11102; transcript_id MSTRG.11102.1;
chr3	transdecoder	CDS	107022169	107022352	.	+	2	gene_name 98051651|klh20-2; gene_id MSTRG.11102; transcript_id MSTRG.11102.1;
chr3	transdecoder	exon	107022169	107022352	.	+	.	gene_name 98051651|klh20-2; gene_id MSTRG.11102; transcript_id MSTRG.11102.1;
chr3	transdecoder	CDS	107022401	107022544	.	+	1	gene_name 98051651|klh20-2; gene_id MSTRG.11102; transcript_id MSTRG.11102.1;
chr3	transdecoder	exon	107022401	107022544	.	+	.	gene_name 98051651|klh20-2; gene_id MSTRG.11102; transcript_id MSTRG.11102.1;
chr3	transdecoder	CDS	107026467	107026600	.	+	1	gene_name 98051651|klh20-2; gene_id MSTRG.11102; transcript_id MSTRG.11102.1;
chr3	transdecoder	exon	107026467	107026600	.	+	.	gene_name 98051651|klh20-2; gene_id MSTRG.11102; transcript_id MSTRG.11102.1;
chr3	transdecoder	CDS	107026659	107026867	.	+	2	gene_name 98051651|klh20-2; gene_id MSTRG.11102; transcript_id MSTRG.11102.1;
chr3	transdecoder	exon	107026659	107026867	.	+	.	gene_name 98051651|klh20-2; gene_id MSTRG.11102; transcript_id MSTRG.11102.1;
chr3	transdecoder	CDS	107027094	107027285	.	+	0	gene_name 98051651|klh20-2; gene_id MSTRG.11102; transcript_id MSTRG.11102.1;
chr3	transdecoder	exon	107027094	107027712	.	+	.	gene_name 98051651|klh20-2; gene_id MSTRG.11102; transcript_id MSTRG.11102.1;
chr3	transdecoder	three_prime_utr	107027286	107027712	.	+	.	gene_name 98051651|klh20-2; gene_id MSTRG.11102; transcript_id MSTRG.11102.1;
chr3	transdecoder	five_prime_utr	107057617	107057659	.	+	.	gene_name 98043871|pus1-2; gene_id MSTRG.11103; transcript_id MSTRG.11103.1;
chr3	transdecoder	exon	107057617	107057675	.	+	.	gene_name 98043871|pus1-2; gene_id MSTRG.11103; transcript_id MSTRG.11103.1;
chr3	transdecoder	gene	107057617	107075945	.	+	.	gene_name 98043871|pus1-2; gene_id MSTRG.11103; transcript_id NA; gene_biotype protein_coding; Info ORF type:complete (+),score=30.60,sp|Q9Y606|PUS1_HUMAN|31.511|1.22e-54; ref_name 98043871|pus1-2; class_code j; inherit_ref TRUE;
chr3	transdecoder	transcript	107057617	107075945	.	+	.	gene_name 98043871|pus1-2; gene_id MSTRG.11103; transcript_id MSTRG.11103.1; gene_biotype protein_coding; Info ORF type:complete (+),score=30.60,sp|Q9Y606|PUS1_HUMAN|31.511|1.22e-54; ref_name 98043871|pus1-2; class_code j; inherit_ref TRUE;
chr3	transdecoder	CDS	107057660	107057675	.	+	0	gene_name 98043871|pus1-2; gene_id MSTRG.11103; transcript_id MSTRG.11103.1;
chr3	transdecoder	five_prime_utr	107062550	107062763	.	+	.	gene_name 98043871|pus1-2; gene_id MSTRG.11103; transcript_id MSTRG.11103.2;
chr3	transdecoder	exon	107062550	107062788	.	+	.	gene_name 98043871|pus1-2; gene_id MSTRG.11103; transcript_id MSTRG.11103.2;
chr3	transdecoder	transcript	107062550	107075945	.	+	.	gene_name 98043871|pus1-2; gene_id MSTRG.11103; transcript_id MSTRG.11103.2; gene_biotype protein_coding; Info ORF type:complete (+),score=30.60,sp|Q9Y606|PUS1_HUMAN|31.511|1.22e-54; ref_name 98043871|pus1-2; class_code j; inherit_ref TRUE;
chr3	transdecoder	CDS	107062554	107062788	.	+	2	gene_name 98043871|pus1-2; gene_id MSTRG.11103; transcript_id MSTRG.11103.1;
chr3	transdecoder	exon	107062554	107062788	.	+	.	gene_name 98043871|pus1-2; gene_id MSTRG.11103; transcript_id MSTRG.11103.1;
chr3	transdecoder	CDS	107062764	107062788	.	+	0	gene_name 98043871|pus1-2; gene_id MSTRG.11103; transcript_id MSTRG.11103.2;
chr3	StringTie	exon	107064473	107065400	.	-	.	gene_name 98305479|unknown-17199; gene_id MSTRG.11104; transcript_id MSTRG.11104.1;
chr3	StringTie	transcript	107064473	107075887	.	-	.	gene_name 98305479|unknown-17199; gene_id MSTRG.11104; transcript_id MSTRG.11104.1; gene_biotype non-coding; Info NA; ref_name 98043871|pus1-2; class_code x; inherit_ref FALSE;
chr3	transdecoder	CDS	107064910	107065046	.	+	1	gene_name 98043871|pus1-2; gene_id MSTRG.11103; transcript_id MSTRG.11103.1;
chr3	transdecoder	exon	107064910	107065046	.	+	.	gene_name 98043871|pus1-2; gene_id MSTRG.11103; transcript_id MSTRG.11103.1;
chr3	transdecoder	CDS	107066439	107066634	.	+	2	gene_name 98043871|pus1-2; gene_id MSTRG.11103; transcript_id MSTRG.11103.1;
chr3	transdecoder	CDS	107066439	107066634	.	+	2	gene_name 98043871|pus1-2; gene_id MSTRG.11103; transcript_id MSTRG.11103.2;
chr3	transdecoder	exon	107066439	107066634	.	+	.	gene_name 98043871|pus1-2; gene_id MSTRG.11103; transcript_id MSTRG.11103.1;
chr3	transdecoder	exon	107066439	107066634	.	+	.	gene_name 98043871|pus1-2; gene_id MSTRG.11103; transcript_id MSTRG.11103.2;
chr3	transdecoder	CDS	107067869	107068082	.	+	1	gene_name 98043871|pus1-2; gene_id MSTRG.11103; transcript_id MSTRG.11103.1;
chr3	transdecoder	CDS	107067869	107068082	.	+	1	gene_name 98043871|pus1-2; gene_id MSTRG.11103; transcript_id MSTRG.11103.2;
chr3	transdecoder	exon	107067869	107068082	.	+	.	gene_name 98043871|pus1-2; gene_id MSTRG.11103; transcript_id MSTRG.11103.1;
chr3	transdecoder	exon	107067869	107068082	.	+	.	gene_name 98043871|pus1-2; gene_id MSTRG.11103; transcript_id MSTRG.11103.2;
chr3	transdecoder	CDS	107068225	107068403	.	+	0	gene_name 98043871|pus1-2; gene_id MSTRG.11103; transcript_id MSTRG.11103.1;
chr3	transdecoder	CDS	107068225	107068403	.	+	0	gene_name 98043871|pus1-2; gene_id MSTRG.11103; transcript_id MSTRG.11103.2;
chr3	transdecoder	exon	107068225	107068403	.	+	.	gene_name 98043871|pus1-2; gene_id MSTRG.11103; transcript_id MSTRG.11103.1;
chr3	transdecoder	exon	107068225	107068403	.	+	.	gene_name 98043871|pus1-2; gene_id MSTRG.11103; transcript_id MSTRG.11103.2;
chr3	transdecoder	CDS	107075637	107075814	.	+	1	gene_name 98043871|pus1-2; gene_id MSTRG.11103; transcript_id MSTRG.11103.1;
chr3	transdecoder	CDS	107075637	107075814	.	+	1	gene_name 98043871|pus1-2; gene_id MSTRG.11103; transcript_id MSTRG.11103.2;
chr3	transdecoder	exon	107075637	107075945	.	+	.	gene_name 98043871|pus1-2; gene_id MSTRG.11103; transcript_id MSTRG.11103.1;
chr3	transdecoder	exon	107075637	107075945	.	+	.	gene_name 98043871|pus1-2; gene_id MSTRG.11103; transcript_id MSTRG.11103.2;
chr3	StringTie	exon	107075666	107075887	.	-	.	gene_name 98305479|unknown-17199; gene_id MSTRG.11104; transcript_id MSTRG.11104.1;
chr3	transdecoder	three_prime_utr	107075815	107075945	.	+	.	gene_name 98043871|pus1-2; gene_id MSTRG.11103; transcript_id MSTRG.11103.1;
chr3	transdecoder	three_prime_utr	107075815	107075945	.	+	.	gene_name 98043871|pus1-2; gene_id MSTRG.11103; transcript_id MSTRG.11103.2;
chr3	StringTie	exon	107076665	107077180	.	+	.	gene_name 98133674|unknown-3968; gene_id MSTRG.11105; transcript_id MSTRG.11105.1;
chr3	StringTie	transcript	107076665	107077180	.	+	.	gene_name 98133674|unknown-3968; gene_id MSTRG.11105; transcript_id MSTRG.11105.1; gene_biotype non-coding; Info NA; ref_name 98133674|unknown-3968; class_code c; inherit_ref TRUE;
chr3	transdecoder	exon	107100636	107101764	.	-	.	gene_name 98305480|unknown-17200; gene_id MSTRG.11106; transcript_id MSTRG.11106.1;
chr3	transdecoder	gene	107100636	107101764	.	-	.	gene_name 98305480|unknown-17200; gene_id MSTRG.11106; transcript_id NA; gene_biotype protein_coding; Info ORF type:3prime_partial (+),score=83.32; ref_name -; class_code u; inherit_ref FALSE;
chr3	transdecoder	transcript	107100636	107101764	.	-	.	gene_name 98305480|unknown-17200; gene_id MSTRG.11106; transcript_id MSTRG.11106.1; gene_biotype protein_coding; Info ORF type:3prime_partial (+),score=83.32; ref_name -; class_code u; inherit_ref FALSE;
chr3	transdecoder	CDS	107100638	107101762	.	-	0	gene_name 98305480|unknown-17200; gene_id MSTRG.11106; transcript_id MSTRG.11106.1;
chr3	transdecoder	exon	107104736	107104775	.	+	.	gene_name 98041830|rac1-5; gene_id MSTRG.11107; transcript_id MSTRG.11107.1;
chr3	transdecoder	five_prime_utr	107104736	107104775	.	+	.	gene_name 98041830|rac1-5; gene_id MSTRG.11107; transcript_id MSTRG.11107.1;
chr3	transdecoder	gene	107104736	107111891	.	+	.	gene_name 98041830|rac1-5; gene_id MSTRG.11107; transcript_id NA; gene_biotype protein_coding; Info ORF type:complete (+),score=29.81,sp|P63000|RAC1_HUMAN|56.771|2.03e-78; ref_name 98041830|rac1-5; class_code =; inherit_ref TRUE;
chr3	transdecoder	transcript	107104736	107111891	.	+	.	gene_name 98041830|rac1-5; gene_id MSTRG.11107; transcript_id MSTRG.11107.1; gene_biotype protein_coding; Info ORF type:complete (+),score=29.81,sp|P63000|RAC1_HUMAN|56.771|2.03e-78; ref_name 98041830|rac1-5; class_code =; inherit_ref TRUE;
chr3	transdecoder	exon	107104870	107105007	.	+	.	gene_name 98041830|rac1-5; gene_id MSTRG.11107; transcript_id MSTRG.11107.2;
chr3	transdecoder	five_prime_utr	107104870	107105007	.	+	.	gene_name 98041830|rac1-5; gene_id MSTRG.11107; transcript_id MSTRG.11107.2;
chr3	transdecoder	transcript	107104870	107111891	.	+	.	gene_name 98041830|rac1-5; gene_id MSTRG.11107; transcript_id MSTRG.11107.2; gene_biotype protein_coding; Info ORF type:complete (+),score=29.81,sp|P63000|RAC1_HUMAN|56.771|2.03e-78; ref_name 98041830|rac1-5; class_code =; inherit_ref TRUE;
chr3	transdecoder	five_prime_utr	107109546	107109552	.	+	.	gene_name 98041830|rac1-5; gene_id MSTRG.11107; transcript_id MSTRG.11107.1;
chr3	transdecoder	five_prime_utr	107109546	107109552	.	+	.	gene_name 98041830|rac1-5; gene_id MSTRG.11107; transcript_id MSTRG.11107.2;
chr3	transdecoder	exon	107109546	107109712	.	+	.	gene_name 98041830|rac1-5; gene_id MSTRG.11107; transcript_id MSTRG.11107.1;
chr3	transdecoder	exon	107109546	107109712	.	+	.	gene_name 98041830|rac1-5; gene_id MSTRG.11107; transcript_id MSTRG.11107.2;
chr3	transdecoder	CDS	107109553	107109712	.	+	0	gene_name 98041830|rac1-5; gene_id MSTRG.11107; transcript_id MSTRG.11107.1;
chr3	transdecoder	CDS	107109553	107109712	.	+	0	gene_name 98041830|rac1-5; gene_id MSTRG.11107; transcript_id MSTRG.11107.2;
chr3	transdecoder	CDS	107109766	107109895	.	+	2	gene_name 98041830|rac1-5; gene_id MSTRG.11107; transcript_id MSTRG.11107.1;
chr3	transdecoder	CDS	107109766	107109895	.	+	2	gene_name 98041830|rac1-5; gene_id MSTRG.11107; transcript_id MSTRG.11107.2;
chr3	transdecoder	exon	107109766	107109895	.	+	.	gene_name 98041830|rac1-5; gene_id MSTRG.11107; transcript_id MSTRG.11107.1;
chr3	transdecoder	exon	107109766	107109895	.	+	.	gene_name 98041830|rac1-5; gene_id MSTRG.11107; transcript_id MSTRG.11107.2;
chr3	transdecoder	CDS	107111524	107111785	.	+	1	gene_name 98041830|rac1-5; gene_id MSTRG.11107; transcript_id MSTRG.11107.1;
chr3	transdecoder	CDS	107111524	107111785	.	+	1	gene_name 98041830|rac1-5; gene_id MSTRG.11107; transcript_id MSTRG.11107.2;
chr3	transdecoder	exon	107111524	107111891	.	+	.	gene_name 98041830|rac1-5; gene_id MSTRG.11107; transcript_id MSTRG.11107.1;
chr3	transdecoder	exon	107111524	107111891	.	+	.	gene_name 98041830|rac1-5; gene_id MSTRG.11107; transcript_id MSTRG.11107.2;
chr3	transdecoder	three_prime_utr	107111786	107111891	.	+	.	gene_name 98041830|rac1-5; gene_id MSTRG.11107; transcript_id MSTRG.11107.1;
chr3	transdecoder	three_prime_utr	107111786	107111891	.	+	.	gene_name 98041830|rac1-5; gene_id MSTRG.11107; transcript_id MSTRG.11107.2;
chr3	transdecoder	three_prime_utr	107112802	107112868	.	-	.	gene_name 98305481|unknown-17201; gene_id MSTRG.11108; transcript_id MSTRG.11108.1;
chr3	transdecoder	exon	107112802	107113327	.	-	.	gene_name 98305481|unknown-17201; gene_id MSTRG.11108; transcript_id MSTRG.11108.1;
chr3	transdecoder	gene	107112802	107113327	.	-	.	gene_name 98305481|unknown-17201; gene_id MSTRG.11108; transcript_id NA; gene_biotype protein_coding; Info ORF type:complete (+),score=6.79; ref_name -; class_code u; inherit_ref FALSE;
chr3	transdecoder	transcript	107112802	107113327	.	-	.	gene_name 98305481|unknown-17201; gene_id MSTRG.11108; transcript_id MSTRG.11108.1; gene_biotype protein_coding; Info ORF type:complete (+),score=6.79; ref_name -; class_code u; inherit_ref FALSE;
chr3	transdecoder	CDS	107112869	107113192	.	-	0	gene_name 98305481|unknown-17201; gene_id MSTRG.11108; transcript_id MSTRG.11108.1;
chr3	transdecoder	five_prime_utr	107113193	107113327	.	-	.	gene_name 98305481|unknown-17201; gene_id MSTRG.11108; transcript_id MSTRG.11108.1;
chr3	transdecoder	three_prime_utr	107119168	107119503	.	-	.	gene_name 98305482|unknown-17202; gene_id MSTRG.11109; transcript_id MSTRG.11109.1;
chr3	transdecoder	exon	107119168	107119954	.	-	.	gene_name 98305482|unknown-17202; gene_id MSTRG.11109; transcript_id MSTRG.11109.1;
chr3	transdecoder	gene	107119168	107119954	.	-	.	gene_name 98305482|unknown-17202; gene_id MSTRG.11109; transcript_id NA; gene_biotype protein_coding; Info ORF type:complete (+),score=1.42; ref_name -; class_code u; inherit_ref FALSE;
chr3	transdecoder	transcript	107119168	107119954	.	-	.	gene_name 98305482|unknown-17202; gene_id MSTRG.11109; transcript_id MSTRG.11109.1; gene_biotype protein_coding; Info ORF type:complete (+),score=1.42; ref_name -; class_code u; inherit_ref FALSE;
chr3	transdecoder	CDS	107119504	107119845	.	-	0	gene_name 98305482|unknown-17202; gene_id MSTRG.11109; transcript_id MSTRG.11109.1;
chr3	transdecoder	five_prime_utr	107119846	107119954	.	-	.	gene_name 98305482|unknown-17202; gene_id MSTRG.11109; transcript_id MSTRG.11109.1;
chr3	transdecoder	three_prime_utr	107123601	107123725	.	-	.	gene_name 98009158|rac1-6; gene_id MSTRG.11110; transcript_id MSTRG.11110.1;
chr3	transdecoder	exon	107123601	107124014	.	-	.	gene_name 98009158|rac1-6; gene_id MSTRG.11110; transcript_id MSTRG.11110.1;
chr3	transdecoder	gene	107123601	107132518	.	-	.	gene_name 98009158|rac1-6; gene_id MSTRG.11110; transcript_id NA; gene_biotype protein_coding; Info ORF type:complete (+),score=21.92,sp|P63000|RAC1_HUMAN|71.875|6.97e-104; ref_name 98009158|rac1-6; class_code =,j; inherit_ref TRUE;
chr3	transdecoder	transcript	107123601	107132518	.	-	.	gene_name 98009158|rac1-6; gene_id MSTRG.11110; transcript_id MSTRG.11110.1; gene_biotype protein_coding; Info ORF type:complete (+),score=21.92,sp|P63000|RAC1_HUMAN|71.875|6.97e-104; ref_name 98009158|rac1-6; class_code =,j; inherit_ref TRUE;
chr3	transdecoder	three_prime_utr	107123615	107123725	.	-	.	gene_name 98009158|rac1-6; gene_id MSTRG.11110; transcript_id MSTRG.11110.2;
chr3	transdecoder	exon	107123615	107124014	.	-	.	gene_name 98009158|rac1-6; gene_id MSTRG.11110; transcript_id MSTRG.11110.2;
chr3	transdecoder	transcript	107123615	107127839	.	-	.	gene_name 98009158|rac1-6; gene_id MSTRG.11110; transcript_id MSTRG.11110.2; gene_biotype protein_coding; Info ORF type:complete (+),score=21.92,sp|P63000|RAC1_HUMAN|71.875|6.97e-104; ref_name 98009158|rac1-6; class_code =,j; inherit_ref TRUE;
chr3	transdecoder	CDS	107123726	107124014	.	-	1	gene_name 98009158|rac1-6; gene_id MSTRG.11110; transcript_id MSTRG.11110.1;
chr3	transdecoder	CDS	107123726	107124014	.	-	1	gene_name 98009158|rac1-6; gene_id MSTRG.11110; transcript_id MSTRG.11110.2;
chr3	transdecoder	CDS	107124081	107124210	.	-	2	gene_name 98009158|rac1-6; gene_id MSTRG.11110; transcript_id MSTRG.11110.1;
chr3	transdecoder	CDS	107124081	107124210	.	-	2	gene_name 98009158|rac1-6; gene_id MSTRG.11110; transcript_id MSTRG.11110.2;
chr3	transdecoder	exon	107124081	107124210	.	-	.	gene_name 98009158|rac1-6; gene_id MSTRG.11110; transcript_id MSTRG.11110.1;
chr3	transdecoder	exon	107124081	107124210	.	-	.	gene_name 98009158|rac1-6; gene_id MSTRG.11110; transcript_id MSTRG.11110.2;
chr3	transdecoder	CDS	107127538	107127697	.	-	0	gene_name 98009158|rac1-6; gene_id MSTRG.11110; transcript_id MSTRG.11110.1;
chr3	transdecoder	CDS	107127538	107127697	.	-	0	gene_name 98009158|rac1-6; gene_id MSTRG.11110; transcript_id MSTRG.11110.2;
chr3	transdecoder	exon	107127538	107127704	.	-	.	gene_name 98009158|rac1-6; gene_id MSTRG.11110; transcript_id MSTRG.11110.1;
chr3	transdecoder	exon	107127538	107127704	.	-	.	gene_name 98009158|rac1-6; gene_id MSTRG.11110; transcript_id MSTRG.11110.2;
chr3	transdecoder	five_prime_utr	107127698	107127704	.	-	.	gene_name 98009158|rac1-6; gene_id MSTRG.11110; transcript_id MSTRG.11110.1;
chr3	transdecoder	five_prime_utr	107127698	107127704	.	-	.	gene_name 98009158|rac1-6; gene_id MSTRG.11110; transcript_id MSTRG.11110.2;
chr3	transdecoder	exon	107127753	107127839	.	-	.	gene_name 98009158|rac1-6; gene_id MSTRG.11110; transcript_id MSTRG.11110.2;
chr3	transdecoder	five_prime_utr	107127753	107127839	.	-	.	gene_name 98009158|rac1-6; gene_id MSTRG.11110; transcript_id MSTRG.11110.2;
chr3	transdecoder	exon	107132398	107132518	.	-	.	gene_name 98009158|rac1-6; gene_id MSTRG.11110; transcript_id MSTRG.11110.1;
chr3	transdecoder	five_prime_utr	107132398	107132518	.	-	.	gene_name 98009158|rac1-6; gene_id MSTRG.11110; transcript_id MSTRG.11110.1;
chr3	transdecoder	three_prime_utr	107159733	107159928	.	-	.	gene_name 98036152|dcaf8; gene_id MSTRG.11111; transcript_id MSTRG.11111.1;
chr3	transdecoder	exon	107159733	107160024	.	-	.	gene_name 98036152|dcaf8; gene_id MSTRG.11111; transcript_id MSTRG.11111.1;
chr3	transdecoder	gene	107159733	107177795	.	-	.	gene_name 98036152|dcaf8; gene_id MSTRG.11111; transcript_id NA; gene_biotype protein_coding; Info ORF type:complete (+),score=107.42,sp|Q5TAQ9|DCAF8_HUMAN|45.863|1.54e-125; ref_name 98036152|dcaf8; class_code =; inherit_ref TRUE;
chr3	transdecoder	transcript	107159733	107177795	.	-	.	gene_name 98036152|dcaf8; gene_id MSTRG.11111; transcript_id MSTRG.11111.1; gene_biotype protein_coding; Info ORF type:complete (+),score=107.42,sp|Q5TAQ9|DCAF8_HUMAN|45.863|1.54e-125; ref_name 98036152|dcaf8; class_code =; inherit_ref TRUE;
chr3	transdecoder	CDS	107159929	107160024	.	-	0	gene_name 98036152|dcaf8; gene_id MSTRG.11111; transcript_id MSTRG.11111.1;
chr3	transdecoder	CDS	107160668	107160784	.	-	0	gene_name 98036152|dcaf8; gene_id MSTRG.11111; transcript_id MSTRG.11111.1;
chr3	transdecoder	exon	107160668	107160784	.	-	.	gene_name 98036152|dcaf8; gene_id MSTRG.11111; transcript_id MSTRG.11111.1;
chr3	transdecoder	CDS	107161886	107162005	.	-	0	gene_name 98036152|dcaf8; gene_id MSTRG.11111; transcript_id MSTRG.11111.1;
chr3	transdecoder	exon	107161886	107162005	.	-	.	gene_name 98036152|dcaf8; gene_id MSTRG.11111; transcript_id MSTRG.11111.1;
chr3	transdecoder	CDS	107162895	107163025	.	-	2	gene_name 98036152|dcaf8; gene_id MSTRG.11111; transcript_id MSTRG.11111.1;
chr3	transdecoder	exon	107162895	107163025	.	-	.	gene_name 98036152|dcaf8; gene_id MSTRG.11111; transcript_id MSTRG.11111.1;
chr3	transdecoder	CDS	107173089	107173251	.	-	0	gene_name 98036152|dcaf8; gene_id MSTRG.11111; transcript_id MSTRG.11111.1;
chr3	transdecoder	exon	107173089	107173251	.	-	.	gene_name 98036152|dcaf8; gene_id MSTRG.11111; transcript_id MSTRG.11111.1;
chr3	transdecoder	CDS	107173415	107173456	.	-	0	gene_name 98036152|dcaf8; gene_id MSTRG.11111; transcript_id MSTRG.11111.1;
chr3	transdecoder	exon	107173415	107173456	.	-	.	gene_name 98036152|dcaf8; gene_id MSTRG.11111; transcript_id MSTRG.11111.1;
chr3	transdecoder	CDS	107174058	107174196	.	-	1	gene_name 98036152|dcaf8; gene_id MSTRG.11111; transcript_id MSTRG.11111.1;
chr3	transdecoder	exon	107174058	107174196	.	-	.	gene_name 98036152|dcaf8; gene_id MSTRG.11111; transcript_id MSTRG.11111.1;
chr3	transdecoder	CDS	107174345	107174448	.	-	0	gene_name 98036152|dcaf8; gene_id MSTRG.11111; transcript_id MSTRG.11111.1;
chr3	transdecoder	exon	107174345	107174448	.	-	.	gene_name 98036152|dcaf8; gene_id MSTRG.11111; transcript_id MSTRG.11111.1;
chr3	transdecoder	CDS	107174732	107174872	.	-	0	gene_name 98036152|dcaf8; gene_id MSTRG.11111; transcript_id MSTRG.11111.1;
chr3	transdecoder	exon	107174732	107174872	.	-	.	gene_name 98036152|dcaf8; gene_id MSTRG.11111; transcript_id MSTRG.11111.1;
chr3	transdecoder	CDS	107175636	107176166	.	-	0	gene_name 98036152|dcaf8; gene_id MSTRG.11111; transcript_id MSTRG.11111.1;
chr3	transdecoder	exon	107175636	107176166	.	-	.	gene_name 98036152|dcaf8; gene_id MSTRG.11111; transcript_id MSTRG.11111.1;
chr3	transdecoder	CDS	107177539	107177748	.	-	0	gene_name 98036152|dcaf8; gene_id MSTRG.11111; transcript_id MSTRG.11111.1;
chr3	transdecoder	exon	107177539	107177795	.	-	.	gene_name 98036152|dcaf8; gene_id MSTRG.11111; transcript_id MSTRG.11111.1;
chr3	transdecoder	five_prime_utr	107177749	107177795	.	-	.	gene_name 98036152|dcaf8; gene_id MSTRG.11111; transcript_id MSTRG.11111.1;
chr3	StringTie	exon	107179593	107179691	.	+	.	gene_name 98305483|unknown-17203; gene_id MSTRG.11112; transcript_id MSTRG.11112.1;
chr3	StringTie	transcript	107179593	107182512	.	+	.	gene_name 98305483|unknown-17203; gene_id MSTRG.11112; transcript_id MSTRG.11112.1; gene_biotype non-coding; Info NA; ref_name 98203671|ruxf; class_code o; inherit_ref FALSE;
chr3	StringTie	exon	107181916	107182079	.	+	.	gene_name 98305483|unknown-17203; gene_id MSTRG.11112; transcript_id MSTRG.11112.2;
chr3	StringTie	transcript	107181916	107182512	.	+	.	gene_name 98305483|unknown-17203; gene_id MSTRG.11112; transcript_id MSTRG.11112.2; gene_biotype non-coding; Info NA; ref_name 98203671|ruxf; class_code o; inherit_ref FALSE;
chr3	SAM2GTF	exon	107182130	107182501	.	+	.	gene_name 98203671|ruxf; gene_id 98203671|ruxf; transcript_id 98203671|ruxf.1;
chr3	SAM2GTF	transcript	107182130	107182501	.	+	.	gene_name 98203671|ruxf; gene_id 98203671|ruxf; transcript_id 98203671|ruxf.1; gene_biotype non-coding; Info NA; ref_name 98203671|ruxf; class_code =; inherit_ref TRUE;
chr3	StringTie	exon	107182134	107182512	.	+	.	gene_name 98305483|unknown-17203; gene_id MSTRG.11112; transcript_id MSTRG.11112.1;
chr3	StringTie	exon	107182134	107182512	.	+	.	gene_name 98305483|unknown-17203; gene_id MSTRG.11112; transcript_id MSTRG.11112.2;
chr3	StringTie	exon	107186328	107186978	.	+	.	gene_name 98305484|unknown-17204; gene_id MSTRG.11113; transcript_id MSTRG.11113.1;
chr3	StringTie	transcript	107186328	107189143	.	+	.	gene_name 98305484|unknown-17204; gene_id MSTRG.11113; transcript_id MSTRG.11113.1; gene_biotype non-coding; Info NA; ref_name -; class_code u; inherit_ref FALSE;
chr3	StringTie	exon	107187114	107187329	.	+	.	gene_name 98305484|unknown-17204; gene_id MSTRG.11113; transcript_id MSTRG.11113.2;
chr3	StringTie	transcript	107187114	107189143	.	+	.	gene_name 98305484|unknown-17204; gene_id MSTRG.11113; transcript_id MSTRG.11113.2; gene_biotype non-coding; Info NA; ref_name -; class_code u; inherit_ref FALSE;
chr3	StringTie	exon	107188107	107189143	.	+	.	gene_name 98305484|unknown-17204; gene_id MSTRG.11113; transcript_id MSTRG.11113.1;
chr3	StringTie	exon	107188107	107189143	.	+	.	gene_name 98305484|unknown-17204; gene_id MSTRG.11113; transcript_id MSTRG.11113.2;
chr3	transdecoder	CDS	107189202	107189846	.	+	0	gene_name 98305485|unknown-17205; gene_id MSTRG.11114; transcript_id MSTRG.11114.1;
chr3	transdecoder	exon	107189202	107189979	.	+	.	gene_name 98305485|unknown-17205; gene_id MSTRG.11114; transcript_id MSTRG.11114.1;
chr3	transdecoder	gene	107189202	107190174	.	+	.	gene_name 98305485|unknown-17205; gene_id MSTRG.11114; transcript_id NA; gene_biotype protein_coding; Info ORF type:5prime_partial (+),score=25.20; ref_name -; class_code u; inherit_ref FALSE;
chr3	transdecoder	transcript	107189202	107190174	.	+	.	gene_name 98305485|unknown-17205; gene_id MSTRG.11114; transcript_id MSTRG.11114.1; gene_biotype protein_coding; Info ORF type:5prime_partial (+),score=25.20; ref_name -; class_code u; inherit_ref FALSE;
chr3	transdecoder	three_prime_utr	107189847	107189979	.	+	.	gene_name 98305485|unknown-17205; gene_id MSTRG.11114; transcript_id MSTRG.11114.1;
chr3	transdecoder	exon	107190023	107190103	.	+	.	gene_name 98305485|unknown-17205; gene_id MSTRG.11114; transcript_id MSTRG.11114.1;
chr3	transdecoder	three_prime_utr	107190023	107190103	.	+	.	gene_name 98305485|unknown-17205; gene_id MSTRG.11114; transcript_id MSTRG.11114.1;
chr3	transdecoder	exon	107190150	107190174	.	+	.	gene_name 98305485|unknown-17205; gene_id MSTRG.11114; transcript_id MSTRG.11114.1;
chr3	transdecoder	three_prime_utr	107190150	107190174	.	+	.	gene_name 98305485|unknown-17205; gene_id MSTRG.11114; transcript_id MSTRG.11114.1;
chr3	StringTie	exon	107190272	107190346	.	+	.	gene_name 98305486|unknown-17206; gene_id MSTRG.11115; transcript_id MSTRG.11115.1;
chr3	StringTie	transcript	107190272	107191343	.	+	.	gene_name 98305486|unknown-17206; gene_id MSTRG.11115; transcript_id MSTRG.11115.1; gene_biotype non-coding; Info NA; ref_name -; class_code u; inherit_ref FALSE;
chr3	StringTie	exon	107190391	107190477	.	+	.	gene_name 98305486|unknown-17206; gene_id MSTRG.11115; transcript_id MSTRG.11115.1;
chr3	StringTie	exon	107190524	107190748	.	+	.	gene_name 98305486|unknown-17206; gene_id MSTRG.11115; transcript_id MSTRG.11115.1;
chr3	StringTie	exon	107190553	107190617	.	+	.	gene_name 98305486|unknown-17206; gene_id MSTRG.11115; transcript_id MSTRG.11115.2;
chr3	StringTie	transcript	107190553	107191579	.	+	.	gene_name 98305486|unknown-17206; gene_id MSTRG.11115; transcript_id MSTRG.11115.2; gene_biotype non-coding; Info NA; ref_name -; class_code u; inherit_ref FALSE;
chr3	StringTie	exon	107190662	107190748	.	+	.	gene_name 98305486|unknown-17206; gene_id MSTRG.11115; transcript_id MSTRG.11115.2;
chr3	StringTie	exon	107190795	107190852	.	+	.	gene_name 98305486|unknown-17206; gene_id MSTRG.11115; transcript_id MSTRG.11115.1;
chr3	StringTie	exon	107190795	107190852	.	+	.	gene_name 98305486|unknown-17206; gene_id MSTRG.11115; transcript_id MSTRG.11115.2;
chr3	StringTie	exon	107190899	107191006	.	+	.	gene_name 98305486|unknown-17206; gene_id MSTRG.11115; transcript_id MSTRG.11115.1;
chr3	StringTie	exon	107190899	107191006	.	+	.	gene_name 98305486|unknown-17206; gene_id MSTRG.11115; transcript_id MSTRG.11115.2;
chr3	StringTie	exon	107191051	107191157	.	+	.	gene_name 98305486|unknown-17206; gene_id MSTRG.11115; transcript_id MSTRG.11115.1;
chr3	StringTie	exon	107191051	107191157	.	+	.	gene_name 98305486|unknown-17206; gene_id MSTRG.11115; transcript_id MSTRG.11115.2;
chr3	StringTie	exon	107191199	107191342	.	+	.	gene_name 98305486|unknown-17206; gene_id MSTRG.11115; transcript_id MSTRG.11115.2;
chr3	StringTie	exon	107191199	107191343	.	+	.	gene_name 98305486|unknown-17206; gene_id MSTRG.11115; transcript_id MSTRG.11115.1;
chr3	StringTie	exon	107191386	107191579	.	+	.	gene_name 98305486|unknown-17206; gene_id MSTRG.11115; transcript_id MSTRG.11115.2;
chr3	transdecoder	exon	107206744	107207238	.	-	.	gene_name 98305487|unknown-17207; gene_id MSTRG.11116; transcript_id MSTRG.11116.1;
chr3	transdecoder	three_prime_utr	107206744	107207238	.	-	.	gene_name 98305487|unknown-17207; gene_id MSTRG.11116; transcript_id MSTRG.11116.1;
chr3	transdecoder	gene	107206744	107211799	.	-	.	gene_name 98305487|unknown-17207; gene_id MSTRG.11116; transcript_id NA; gene_biotype protein_coding; Info ORF type:5prime_partial (+),score=23.23; ref_name -; class_code u; inherit_ref FALSE;
chr3	transdecoder	transcript	107206744	107211799	.	-	.	gene_name 98305487|unknown-17207; gene_id MSTRG.11116; transcript_id MSTRG.11116.1; gene_biotype protein_coding; Info ORF type:5prime_partial (+),score=23.23; ref_name -; class_code u; inherit_ref FALSE;
chr3	transdecoder	exon	107207282	107207569	.	-	.	gene_name 98305487|unknown-17207; gene_id MSTRG.11116; transcript_id MSTRG.11116.1;
chr3	transdecoder	three_prime_utr	107207282	107207569	.	-	.	gene_name 98305487|unknown-17207; gene_id MSTRG.11116; transcript_id MSTRG.11116.1;
chr3	transdecoder	exon	107207614	107207721	.	-	.	gene_name 98305487|unknown-17207; gene_id MSTRG.11116; transcript_id MSTRG.11116.1;
chr3	transdecoder	three_prime_utr	107207614	107207721	.	-	.	gene_name 98305487|unknown-17207; gene_id MSTRG.11116; transcript_id MSTRG.11116.1;
chr3	transdecoder	exon	107207768	107207825	.	-	.	gene_name 98305487|unknown-17207; gene_id MSTRG.11116; transcript_id MSTRG.11116.1;
chr3	transdecoder	three_prime_utr	107207768	107207825	.	-	.	gene_name 98305487|unknown-17207; gene_id MSTRG.11116; transcript_id MSTRG.11116.1;
chr3	transdecoder	exon	107207872	107207958	.	-	.	gene_name 98305487|unknown-17207; gene_id MSTRG.11116; transcript_id MSTRG.11116.1;
chr3	transdecoder	three_prime_utr	107207872	107207958	.	-	.	gene_name 98305487|unknown-17207; gene_id MSTRG.11116; transcript_id MSTRG.11116.1;
chr3	transdecoder	exon	107208003	107208096	.	-	.	gene_name 98305487|unknown-17207; gene_id MSTRG.11116; transcript_id MSTRG.11116.1;
chr3	transdecoder	three_prime_utr	107208003	107208096	.	-	.	gene_name 98305487|unknown-17207; gene_id MSTRG.11116; transcript_id MSTRG.11116.1;
chr3	transdecoder	exon	107208143	107208229	.	-	.	gene_name 98305487|unknown-17207; gene_id MSTRG.11116; transcript_id MSTRG.11116.1;
chr3	transdecoder	three_prime_utr	107208143	107208229	.	-	.	gene_name 98305487|unknown-17207; gene_id MSTRG.11116; transcript_id MSTRG.11116.1;
chr3	transdecoder	exon	107208274	107208359	.	-	.	gene_name 98305487|unknown-17207; gene_id MSTRG.11116; transcript_id MSTRG.11116.1;
chr3	transdecoder	three_prime_utr	107208274	107208359	.	-	.	gene_name 98305487|unknown-17207; gene_id MSTRG.11116; transcript_id MSTRG.11116.1;
chr3	transdecoder	three_prime_utr	107208403	107208459	.	-	.	gene_name 98305487|unknown-17207; gene_id MSTRG.11116; transcript_id MSTRG.11116.1;
chr3	transdecoder	exon	107208403	107208473	.	-	.	gene_name 98305487|unknown-17207; gene_id MSTRG.11116; transcript_id MSTRG.11116.1;
chr3	transdecoder	CDS	107208460	107208473	.	-	2	gene_name 98305487|unknown-17207; gene_id MSTRG.11116; transcript_id MSTRG.11116.1;
chr3	transdecoder	CDS	107208520	107208600	.	-	2	gene_name 98305487|unknown-17207; gene_id MSTRG.11116; transcript_id MSTRG.11116.1;
chr3	transdecoder	exon	107208520	107208600	.	-	.	gene_name 98305487|unknown-17207; gene_id MSTRG.11116; transcript_id MSTRG.11116.1;
chr3	transdecoder	CDS	107208644	107209379	.	-	0	gene_name 98305487|unknown-17207; gene_id MSTRG.11116; transcript_id MSTRG.11116.1;
chr3	transdecoder	exon	107208644	107210524	.	-	.	gene_name 98305487|unknown-17207; gene_id MSTRG.11116; transcript_id MSTRG.11116.1;
chr3	transdecoder	CDS	107209437	107210297	.	-	0	gene_name 98305487|unknown-17207; gene_id MSTRG.11116; transcript_id MSTRG.11116.1;
chr3	transdecoder	CDS	107211302	107211515	.	-	1	gene_name 98305487|unknown-17207; gene_id MSTRG.11116; transcript_id MSTRG.11116.1;
chr3	transdecoder	exon	107211302	107211515	.	-	.	gene_name 98305487|unknown-17207; gene_id MSTRG.11116; transcript_id MSTRG.11116.1;
chr3	transdecoder	CDS	107211653	107211798	.	-	0	gene_name 98305487|unknown-17207; gene_id MSTRG.11116; transcript_id MSTRG.11116.1;
chr3	transdecoder	exon	107211653	107211799	.	-	.	gene_name 98305487|unknown-17207; gene_id MSTRG.11116; transcript_id MSTRG.11116.1;
chr3	transdecoder	five_prime_utr	107219274	107219637	.	+	.	gene_name 98305488|unknown-17208; gene_id MSTRG.11117; transcript_id MSTRG.11117.1;
chr3	transdecoder	exon	107219274	107220098	.	+	.	gene_name 98305488|unknown-17208; gene_id MSTRG.11117; transcript_id MSTRG.11117.1;
chr3	transdecoder	gene	107219274	107220098	.	+	.	gene_name 98305488|unknown-17208; gene_id MSTRG.11117; transcript_id NA; gene_biotype protein_coding; Info ORF type:3prime_partial (-),score=0.86; ref_name -; class_code u; inherit_ref FALSE;
chr3	transdecoder	transcript	107219274	107220098	.	+	.	gene_name 98305488|unknown-17208; gene_id MSTRG.11117; transcript_id MSTRG.11117.1; gene_biotype protein_coding; Info ORF type:3prime_partial (-),score=0.86; ref_name -; class_code u; inherit_ref FALSE;
chr3	transdecoder	CDS	107219638	107220096	.	+	0	gene_name 98305488|unknown-17208; gene_id MSTRG.11117; transcript_id MSTRG.11117.1;
chr3	transdecoder	three_prime_utr	107226158	107226261	.	-	.	gene_name 98146079|vamp4; gene_id MSTRG.11118; transcript_id MSTRG.11118.1;
chr3	transdecoder	exon	107226158	107226287	.	-	.	gene_name 98146079|vamp4; gene_id MSTRG.11118; transcript_id MSTRG.11118.1;
chr3	transdecoder	gene	107226158	107238977	.	-	.	gene_name 98146079|vamp4; gene_id MSTRG.11118; transcript_id NA; gene_biotype protein_coding; Info ORF type:complete (+),score=12.23,sp|O75379|VAMP4_HUMAN|38.235|4.57e-12; ref_name 98146079|vamp4; class_code j,=; inherit_ref TRUE;
chr3	transdecoder	transcript	107226158	107238977	.	-	.	gene_name 98146079|vamp4; gene_id MSTRG.11118; transcript_id MSTRG.11118.1; gene_biotype protein_coding; Info ORF type:complete (+),score=12.23,sp|O75379|VAMP4_HUMAN|38.235|4.57e-12; ref_name 98146079|vamp4; class_code j,=; inherit_ref TRUE;
chr3	transdecoder	three_prime_utr	107226159	107226261	.	-	.	gene_name 98146079|vamp4; gene_id MSTRG.11118; transcript_id MSTRG.11118.2;
chr3	transdecoder	three_prime_utr	107226159	107226284	.	-	.	gene_name 98146079|vamp4; gene_id MSTRG.11118; transcript_id MSTRG.11118.3;
chr3	StringTie	exon	107226159	107226287	.	-	.	gene_name 98146079|vamp4; gene_id MSTRG.11118; transcript_id MSTRG.11118.4;
chr3	transdecoder	exon	107226159	107226287	.	-	.	gene_name 98146079|vamp4; gene_id MSTRG.11118; transcript_id MSTRG.11118.2;
chr3	transdecoder	exon	107226159	107226287	.	-	.	gene_name 98146079|vamp4; gene_id MSTRG.11118; transcript_id MSTRG.11118.3;
chr3	StringTie	transcript	107226159	107238977	.	-	.	gene_name 98146079|vamp4; gene_id MSTRG.11118; transcript_id MSTRG.11118.4; gene_biotype non-coding; Info NA; ref_name 98146079|vamp4; class_code j,=; inherit_ref TRUE;
chr3	transdecoder	transcript	107226159	107238977	.	-	.	gene_name 98146079|vamp4; gene_id MSTRG.11118; transcript_id MSTRG.11118.2; gene_biotype protein_coding; Info ORF type:complete (+),score=12.23,sp|O75379|VAMP4_HUMAN|38.235|4.57e-12; ref_name 98146079|vamp4; class_code j,=; inherit_ref TRUE;
chr3	transdecoder	transcript	107226159	107238977	.	-	.	gene_name 98146079|vamp4; gene_id MSTRG.11118; transcript_id MSTRG.11118.3; gene_biotype protein_coding; Info ORF type:complete (+),score=12.23,sp|O75379|VAMP4_HUMAN|38.235|4.57e-12; ref_name 98146079|vamp4; class_code j,=; inherit_ref TRUE;
chr3	StringTie	exon	107226186	107226287	.	-	.	gene_name 98146079|vamp4; gene_id MSTRG.11118; transcript_id MSTRG.11118.5;
chr3	StringTie	transcript	107226186	107238977	.	-	.	gene_name 98146079|vamp4; gene_id MSTRG.11118; transcript_id MSTRG.11118.5; gene_biotype non-coding; Info NA; ref_name 98146079|vamp4; class_code j,=; inherit_ref TRUE;
chr3	transdecoder	CDS	107226262	107226287	.	-	2	gene_name 98146079|vamp4; gene_id MSTRG.11118; transcript_id MSTRG.11118.1;
chr3	transdecoder	CDS	107226262	107226287	.	-	2	gene_name 98146079|vamp4; gene_id MSTRG.11118; transcript_id MSTRG.11118.2;
chr3	transdecoder	CDS	107226285	107226287	.	-	0	gene_name 98146079|vamp4; gene_id MSTRG.11118; transcript_id MSTRG.11118.3;
chr3	transdecoder	CDS	107226720	107226733	.	-	2	gene_name 98146079|vamp4; gene_id MSTRG.11118; transcript_id MSTRG.11118.3;
chr3	StringTie	exon	107226720	107226733	.	-	.	gene_name 98146079|vamp4; gene_id MSTRG.11118; transcript_id MSTRG.11118.4;
chr3	transdecoder	exon	107226720	107226733	.	-	.	gene_name 98146079|vamp4; gene_id MSTRG.11118; transcript_id MSTRG.11118.3;
chr3	transdecoder	CDS	107230995	107231046	.	-	0	gene_name 98146079|vamp4; gene_id MSTRG.11118; transcript_id MSTRG.11118.1;
chr3	transdecoder	CDS	107230995	107231046	.	-	0	gene_name 98146079|vamp4; gene_id MSTRG.11118; transcript_id MSTRG.11118.2;
chr3	transdecoder	CDS	107230995	107231046	.	-	0	gene_name 98146079|vamp4; gene_id MSTRG.11118; transcript_id MSTRG.11118.3;
chr3	StringTie	exon	107230995	107231046	.	-	.	gene_name 98146079|vamp4; gene_id MSTRG.11118; transcript_id MSTRG.11118.4;
chr3	StringTie	exon	107230995	107231046	.	-	.	gene_name 98146079|vamp4; gene_id MSTRG.11118; transcript_id MSTRG.11118.5;
chr3	transdecoder	exon	107230995	107231046	.	-	.	gene_name 98146079|vamp4; gene_id MSTRG.11118; transcript_id MSTRG.11118.1;
chr3	transdecoder	exon	107230995	107231046	.	-	.	gene_name 98146079|vamp4; gene_id MSTRG.11118; transcript_id MSTRG.11118.2;
chr3	transdecoder	exon	107230995	107231046	.	-	.	gene_name 98146079|vamp4; gene_id MSTRG.11118; transcript_id MSTRG.11118.3;
chr3	transdecoder	CDS	107235751	107235830	.	-	2	gene_name 98146079|vamp4; gene_id MSTRG.11118; transcript_id MSTRG.11118.1;
chr3	transdecoder	CDS	107235751	107235830	.	-	2	gene_name 98146079|vamp4; gene_id MSTRG.11118; transcript_id MSTRG.11118.2;
chr3	transdecoder	CDS	107235751	107235830	.	-	2	gene_name 98146079|vamp4; gene_id MSTRG.11118; transcript_id MSTRG.11118.3;
chr3	StringTie	exon	107235751	107235830	.	-	.	gene_name 98146079|vamp4; gene_id MSTRG.11118; transcript_id MSTRG.11118.4;
chr3	StringTie	exon	107235751	107235830	.	-	.	gene_name 98146079|vamp4; gene_id MSTRG.11118; transcript_id MSTRG.11118.5;
chr3	transdecoder	exon	107235751	107235830	.	-	.	gene_name 98146079|vamp4; gene_id MSTRG.11118; transcript_id MSTRG.11118.1;
chr3	transdecoder	exon	107235751	107235830	.	-	.	gene_name 98146079|vamp4; gene_id MSTRG.11118; transcript_id MSTRG.11118.2;
chr3	transdecoder	exon	107235751	107235830	.	-	.	gene_name 98146079|vamp4; gene_id MSTRG.11118; transcript_id MSTRG.11118.3;
chr3	transdecoder	CDS	107235876	107235976	.	-	1	gene_name 98146079|vamp4; gene_id MSTRG.11118; transcript_id MSTRG.11118.1;
chr3	transdecoder	CDS	107235876	107235976	.	-	1	gene_name 98146079|vamp4; gene_id MSTRG.11118; transcript_id MSTRG.11118.2;
chr3	transdecoder	CDS	107235876	107235976	.	-	1	gene_name 98146079|vamp4; gene_id MSTRG.11118; transcript_id MSTRG.11118.3;
chr3	StringTie	exon	107235876	107235976	.	-	.	gene_name 98146079|vamp4; gene_id MSTRG.11118; transcript_id MSTRG.11118.4;
chr3	StringTie	exon	107235876	107235976	.	-	.	gene_name 98146079|vamp4; gene_id MSTRG.11118; transcript_id MSTRG.11118.5;
chr3	transdecoder	exon	107235876	107235976	.	-	.	gene_name 98146079|vamp4; gene_id MSTRG.11118; transcript_id MSTRG.11118.1;
chr3	transdecoder	exon	107235876	107235976	.	-	.	gene_name 98146079|vamp4; gene_id MSTRG.11118; transcript_id MSTRG.11118.2;
chr3	transdecoder	exon	107235876	107235976	.	-	.	gene_name 98146079|vamp4; gene_id MSTRG.11118; transcript_id MSTRG.11118.3;
chr3	transdecoder	CDS	107236838	107236884	.	-	0	gene_name 98146079|vamp4; gene_id MSTRG.11118; transcript_id MSTRG.11118.1;
chr3	StringTie	exon	107236838	107236913	.	-	.	gene_name 98146079|vamp4; gene_id MSTRG.11118; transcript_id MSTRG.11118.4;
chr3	transdecoder	exon	107236838	107236913	.	-	.	gene_name 98146079|vamp4; gene_id MSTRG.11118; transcript_id MSTRG.11118.1;
chr3	transdecoder	five_prime_utr	107236885	107236913	.	-	.	gene_name 98146079|vamp4; gene_id MSTRG.11118; transcript_id MSTRG.11118.1;
chr3	transdecoder	CDS	107238563	107238589	.	-	1	gene_name 98146079|vamp4; gene_id MSTRG.11118; transcript_id MSTRG.11118.2;
chr3	transdecoder	CDS	107238563	107238589	.	-	1	gene_name 98146079|vamp4; gene_id MSTRG.11118; transcript_id MSTRG.11118.3;
chr3	StringTie	exon	107238563	107238589	.	-	.	gene_name 98146079|vamp4; gene_id MSTRG.11118; transcript_id MSTRG.11118.4;
chr3	StringTie	exon	107238563	107238589	.	-	.	gene_name 98146079|vamp4; gene_id MSTRG.11118; transcript_id MSTRG.11118.5;
chr3	transdecoder	exon	107238563	107238589	.	-	.	gene_name 98146079|vamp4; gene_id MSTRG.11118; transcript_id MSTRG.11118.1;
chr3	transdecoder	exon	107238563	107238589	.	-	.	gene_name 98146079|vamp4; gene_id MSTRG.11118; transcript_id MSTRG.11118.2;
chr3	transdecoder	exon	107238563	107238589	.	-	.	gene_name 98146079|vamp4; gene_id MSTRG.11118; transcript_id MSTRG.11118.3;
chr3	transdecoder	five_prime_utr	107238563	107238589	.	-	.	gene_name 98146079|vamp4; gene_id MSTRG.11118; transcript_id MSTRG.11118.1;
chr3	StringTie	exon	107238831	107238870	.	-	.	gene_name 98146079|vamp4; gene_id MSTRG.11118; transcript_id MSTRG.11118.5;
chr3	transdecoder	CDS	107238831	107238880	.	-	0	gene_name 98146079|vamp4; gene_id MSTRG.11118; transcript_id MSTRG.11118.2;
chr3	transdecoder	CDS	107238831	107238880	.	-	0	gene_name 98146079|vamp4; gene_id MSTRG.11118; transcript_id MSTRG.11118.3;
chr3	StringTie	exon	107238831	107238880	.	-	.	gene_name 98146079|vamp4; gene_id MSTRG.11118; transcript_id MSTRG.11118.4;
chr3	transdecoder	exon	107238831	107238880	.	-	.	gene_name 98146079|vamp4; gene_id MSTRG.11118; transcript_id MSTRG.11118.1;
chr3	transdecoder	exon	107238831	107238880	.	-	.	gene_name 98146079|vamp4; gene_id MSTRG.11118; transcript_id MSTRG.11118.2;
chr3	transdecoder	exon	107238831	107238880	.	-	.	gene_name 98146079|vamp4; gene_id MSTRG.11118; transcript_id MSTRG.11118.3;
chr3	transdecoder	five_prime_utr	107238831	107238880	.	-	.	gene_name 98146079|vamp4; gene_id MSTRG.11118; transcript_id MSTRG.11118.1;
chr3	transdecoder	CDS	107238919	107238921	.	-	0	gene_name 98146079|vamp4; gene_id MSTRG.11118; transcript_id MSTRG.11118.2;
chr3	transdecoder	CDS	107238919	107238921	.	-	0	gene_name 98146079|vamp4; gene_id MSTRG.11118; transcript_id MSTRG.11118.3;
chr3	StringTie	exon	107238919	107238977	.	-	.	gene_name 98146079|vamp4; gene_id MSTRG.11118; transcript_id MSTRG.11118.4;
chr3	StringTie	exon	107238919	107238977	.	-	.	gene_name 98146079|vamp4; gene_id MSTRG.11118; transcript_id MSTRG.11118.5;
chr3	transdecoder	exon	107238919	107238977	.	-	.	gene_name 98146079|vamp4; gene_id MSTRG.11118; transcript_id MSTRG.11118.1;
chr3	transdecoder	exon	107238919	107238977	.	-	.	gene_name 98146079|vamp4; gene_id MSTRG.11118; transcript_id MSTRG.11118.2;
chr3	transdecoder	exon	107238919	107238977	.	-	.	gene_name 98146079|vamp4; gene_id MSTRG.11118; transcript_id MSTRG.11118.3;
chr3	transdecoder	five_prime_utr	107238919	107238977	.	-	.	gene_name 98146079|vamp4; gene_id MSTRG.11118; transcript_id MSTRG.11118.1;
chr3	transdecoder	five_prime_utr	107238922	107238977	.	-	.	gene_name 98146079|vamp4; gene_id MSTRG.11118; transcript_id MSTRG.11118.2;
chr3	transdecoder	five_prime_utr	107238922	107238977	.	-	.	gene_name 98146079|vamp4; gene_id MSTRG.11118; transcript_id MSTRG.11118.3;
chr3	StringTie	exon	107241845	107242113	.	.	.	gene_name 98305489|unknown-17209; gene_id MSTRG.11119; transcript_id MSTRG.11119.1;
chr3	StringTie	transcript	107241845	107242113	.	.	.	gene_name 98305489|unknown-17209; gene_id MSTRG.11119; transcript_id MSTRG.11119.1; gene_biotype non-coding; Info NA; ref_name -; class_code u; inherit_ref FALSE;
chr3	transdecoder	five_prime_utr	107256931	107256945	.	+	.	gene_name 98047050|set-3; gene_id MSTRG.11120; transcript_id MSTRG.11120.1;
chr3	transdecoder	exon	107256931	107257791	.	+	.	gene_name 98047050|set-3; gene_id MSTRG.11120; transcript_id MSTRG.11120.1;
chr3	transdecoder	gene	107256931	107257791	.	+	.	gene_name 98047050|set-3; gene_id MSTRG.11120; transcript_id NA; gene_biotype protein_coding; Info ORF type:complete (-),score=48.42,sp|Q01105|SET_HUMAN|50.510|7.18e-60; ref_name 98047050|set-3; class_code =; inherit_ref TRUE;
chr3	transdecoder	transcript	107256931	107257791	.	+	.	gene_name 98047050|set-3; gene_id MSTRG.11120; transcript_id MSTRG.11120.1; gene_biotype protein_coding; Info ORF type:complete (-),score=48.42,sp|Q01105|SET_HUMAN|50.510|7.18e-60; ref_name 98047050|set-3; class_code =; inherit_ref TRUE;
chr3	transdecoder	CDS	107256946	107257611	.	+	0	gene_name 98047050|set-3; gene_id MSTRG.11120; transcript_id MSTRG.11120.1;
chr3	transdecoder	three_prime_utr	107257612	107257791	.	+	.	gene_name 98047050|set-3; gene_id MSTRG.11120; transcript_id MSTRG.11120.1;
chr3	transdecoder	five_prime_utr	107312638	107312659	.	+	.	gene_name 98001079|stom-2; gene_id MSTRG.11121; transcript_id MSTRG.11121.1;
chr3	transdecoder	exon	107312638	107312735	.	+	.	gene_name 98001079|stom-2; gene_id MSTRG.11121; transcript_id MSTRG.11121.1;
chr3	transdecoder	gene	107312638	107333731	.	+	.	gene_name 98001079|stom-2; gene_id MSTRG.11121; transcript_id NA; gene_biotype protein_coding; Info ORF type:complete (+),score=43.37,sp|P27105|STOM_HUMAN|68.773|3.67e-130; ref_name 98001079|stom-2; class_code =; inherit_ref TRUE;
chr3	transdecoder	transcript	107312638	107333731	.	+	.	gene_name 98001079|stom-2; gene_id MSTRG.11121; transcript_id MSTRG.11121.1; gene_biotype protein_coding; Info ORF type:complete (+),score=43.37,sp|P27105|STOM_HUMAN|68.773|3.67e-130; ref_name 98001079|stom-2; class_code =; inherit_ref TRUE;
chr3	transdecoder	CDS	107312660	107312735	.	+	0	gene_name 98001079|stom-2; gene_id MSTRG.11121; transcript_id MSTRG.11121.1;
chr3	transdecoder	CDS	107312778	107312957	.	+	2	gene_name 98001079|stom-2; gene_id MSTRG.11121; transcript_id MSTRG.11121.1;
chr3	transdecoder	exon	107312778	107312957	.	+	.	gene_name 98001079|stom-2; gene_id MSTRG.11121; transcript_id MSTRG.11121.1;
chr3	transdecoder	CDS	107319605	107319687	.	+	2	gene_name 98001079|stom-2; gene_id MSTRG.11121; transcript_id MSTRG.11121.1;
chr3	transdecoder	exon	107319605	107319687	.	+	.	gene_name 98001079|stom-2; gene_id MSTRG.11121; transcript_id MSTRG.11121.1;
chr3	transdecoder	CDS	107330793	107331052	.	+	0	gene_name 98001079|stom-2; gene_id MSTRG.11121; transcript_id MSTRG.11121.1;
chr3	transdecoder	exon	107330793	107331052	.	+	.	gene_name 98001079|stom-2; gene_id MSTRG.11121; transcript_id MSTRG.11121.1;
chr3	transdecoder	CDS	107332845	107332923	.	+	1	gene_name 98001079|stom-2; gene_id MSTRG.11121; transcript_id MSTRG.11121.1;
chr3	transdecoder	exon	107332845	107332923	.	+	.	gene_name 98001079|stom-2; gene_id MSTRG.11121; transcript_id MSTRG.11121.1;
chr3	transdecoder	CDS	107333394	107333579	.	+	0	gene_name 98001079|stom-2; gene_id MSTRG.11121; transcript_id MSTRG.11121.1;
chr3	transdecoder	exon	107333394	107333731	.	+	.	gene_name 98001079|stom-2; gene_id MSTRG.11121; transcript_id MSTRG.11121.1;
chr3	transdecoder	three_prime_utr	107333580	107333731	.	+	.	gene_name 98001079|stom-2; gene_id MSTRG.11121; transcript_id MSTRG.11121.1;
chr3	transdecoder	exon	107338560	107338664	.	-	.	gene_name 98205559|unknown-10027; gene_id MSTRG.11122; transcript_id MSTRG.11122.1;
chr3	transdecoder	three_prime_utr	107338560	107338664	.	-	.	gene_name 98205559|unknown-10027; gene_id MSTRG.11122; transcript_id MSTRG.11122.1;
chr3	transdecoder	gene	107338560	107339632	.	-	.	gene_name 98205559|unknown-10027; gene_id MSTRG.11122; transcript_id NA; gene_biotype protein_coding; Info ORF type:5prime_partial (+),score=10.15; ref_name 98205559|unknown-10027; class_code k; inherit_ref TRUE;
chr3	transdecoder	transcript	107338560	107339632	.	-	.	gene_name 98205559|unknown-10027; gene_id MSTRG.11122; transcript_id MSTRG.11122.1; gene_biotype protein_coding; Info ORF type:5prime_partial (+),score=10.15; ref_name 98205559|unknown-10027; class_code k; inherit_ref TRUE;
chr3	transdecoder	exon	107338710	107338834	.	-	.	gene_name 98205559|unknown-10027; gene_id MSTRG.11122; transcript_id MSTRG.11122.1;
chr3	transdecoder	three_prime_utr	107338710	107338834	.	-	.	gene_name 98205559|unknown-10027; gene_id MSTRG.11122; transcript_id MSTRG.11122.1;
chr3	transdecoder	exon	107338883	107338950	.	-	.	gene_name 98205559|unknown-10027; gene_id MSTRG.11122; transcript_id MSTRG.11122.1;
chr3	transdecoder	three_prime_utr	107338883	107338950	.	-	.	gene_name 98205559|unknown-10027; gene_id MSTRG.11122; transcript_id MSTRG.11122.1;
chr3	transdecoder	exon	107338997	107339068	.	-	.	gene_name 98205559|unknown-10027; gene_id MSTRG.11122; transcript_id MSTRG.11122.1;
chr3	transdecoder	three_prime_utr	107338997	107339068	.	-	.	gene_name 98205559|unknown-10027; gene_id MSTRG.11122; transcript_id MSTRG.11122.1;
chr3	transdecoder	three_prime_utr	107339112	107339271	.	-	.	gene_name 98205559|unknown-10027; gene_id MSTRG.11122; transcript_id MSTRG.11122.1;
chr3	transdecoder	exon	107339112	107339632	.	-	.	gene_name 98205559|unknown-10027; gene_id MSTRG.11122; transcript_id MSTRG.11122.1;
chr3	transdecoder	CDS	107339272	107339631	.	-	0	gene_name 98205559|unknown-10027; gene_id MSTRG.11122; transcript_id MSTRG.11122.1;
chr3	transdecoder	three_prime_utr	107355741	107355940	.	-	.	gene_name 98022697|cul3; gene_id MSTRG.11123; transcript_id MSTRG.11123.1;
chr3	transdecoder	three_prime_utr	107355741	107355940	.	-	.	gene_name 98022697|cul3; gene_id MSTRG.11123; transcript_id MSTRG.11123.2;
chr3	transdecoder	exon	107355741	107355965	.	-	.	gene_name 98022697|cul3; gene_id MSTRG.11123; transcript_id MSTRG.11123.1;
chr3	transdecoder	exon	107355741	107355965	.	-	.	gene_name 98022697|cul3; gene_id MSTRG.11123; transcript_id MSTRG.11123.2;
chr3	transdecoder	gene	107355741	107372059	.	-	.	gene_name 98022697|cul3; gene_id MSTRG.11123; transcript_id NA; gene_biotype protein_coding; Info ORF type:complete (+),score=89.34,sp|Q13618|CUL3_HUMAN|66.492|0.0; ref_name 98022697|cul3; class_code k,j; inherit_ref TRUE;
chr3	transdecoder	transcript	107355741	107372059	.	-	.	gene_name 98022697|cul3; gene_id MSTRG.11123; transcript_id MSTRG.11123.1; gene_biotype protein_coding; Info ORF type:complete (+),score=89.34,sp|Q13618|CUL3_HUMAN|66.492|0.0; ref_name 98022697|cul3; class_code k,j; inherit_ref TRUE;
chr3	transdecoder	transcript	107355741	107372059	.	-	.	gene_name 98022697|cul3; gene_id MSTRG.11123; transcript_id MSTRG.11123.2; gene_biotype protein_coding; Info ORF type:complete (+),score=89.34,sp|Q13618|CUL3_HUMAN|66.492|0.0; ref_name 98022697|cul3; class_code k,j; inherit_ref TRUE;
chr3	transdecoder	three_prime_utr	107355771	107355940	.	-	.	gene_name 98022697|cul3; gene_id MSTRG.11123; transcript_id MSTRG.11123.3;
chr3	transdecoder	exon	107355771	107355965	.	-	.	gene_name 98022697|cul3; gene_id MSTRG.11123; transcript_id MSTRG.11123.3;
chr3	transdecoder	transcript	107355771	107372059	.	-	.	gene_name 98022697|cul3; gene_id MSTRG.11123; transcript_id MSTRG.11123.3; gene_biotype protein_coding; Info ORF type:complete (+),score=89.34,sp|Q13618|CUL3_HUMAN|66.492|0.0; ref_name 98022697|cul3; class_code k,j; inherit_ref TRUE;
chr3	transdecoder	CDS	107355941	107355965	.	-	1	gene_name 98022697|cul3; gene_id MSTRG.11123; transcript_id MSTRG.11123.1;
chr3	transdecoder	CDS	107355941	107355965	.	-	1	gene_name 98022697|cul3; gene_id MSTRG.11123; transcript_id MSTRG.11123.2;
chr3	transdecoder	CDS	107355941	107355965	.	-	1	gene_name 98022697|cul3; gene_id MSTRG.11123; transcript_id MSTRG.11123.3;
chr3	transdecoder	CDS	107356074	107356180	.	-	0	gene_name 98022697|cul3; gene_id MSTRG.11123; transcript_id MSTRG.11123.1;
chr3	transdecoder	CDS	107356074	107356180	.	-	0	gene_name 98022697|cul3; gene_id MSTRG.11123; transcript_id MSTRG.11123.2;
chr3	transdecoder	CDS	107356074	107356180	.	-	0	gene_name 98022697|cul3; gene_id MSTRG.11123; transcript_id MSTRG.11123.3;
chr3	transdecoder	exon	107356074	107356180	.	-	.	gene_name 98022697|cul3; gene_id MSTRG.11123; transcript_id MSTRG.11123.1;
chr3	transdecoder	exon	107356074	107356180	.	-	.	gene_name 98022697|cul3; gene_id MSTRG.11123; transcript_id MSTRG.11123.2;
chr3	transdecoder	exon	107356074	107356180	.	-	.	gene_name 98022697|cul3; gene_id MSTRG.11123; transcript_id MSTRG.11123.3;
chr3	transdecoder	CDS	107358921	107359063	.	-	2	gene_name 98022697|cul3; gene_id MSTRG.11123; transcript_id MSTRG.11123.1;
chr3	transdecoder	CDS	107358921	107359063	.	-	2	gene_name 98022697|cul3; gene_id MSTRG.11123; transcript_id MSTRG.11123.2;
chr3	transdecoder	CDS	107358921	107359063	.	-	2	gene_name 98022697|cul3; gene_id MSTRG.11123; transcript_id MSTRG.11123.3;
chr3	transdecoder	exon	107358921	107359063	.	-	.	gene_name 98022697|cul3; gene_id MSTRG.11123; transcript_id MSTRG.11123.1;
chr3	transdecoder	exon	107358921	107359063	.	-	.	gene_name 98022697|cul3; gene_id MSTRG.11123; transcript_id MSTRG.11123.2;
chr3	transdecoder	exon	107358921	107359063	.	-	.	gene_name 98022697|cul3; gene_id MSTRG.11123; transcript_id MSTRG.11123.3;
chr3	transdecoder	CDS	107359463	107359531	.	-	2	gene_name 98022697|cul3; gene_id MSTRG.11123; transcript_id MSTRG.11123.1;
chr3	transdecoder	CDS	107359463	107359531	.	-	2	gene_name 98022697|cul3; gene_id MSTRG.11123; transcript_id MSTRG.11123.2;
chr3	transdecoder	CDS	107359463	107359531	.	-	2	gene_name 98022697|cul3; gene_id MSTRG.11123; transcript_id MSTRG.11123.3;
chr3	transdecoder	exon	107359463	107359531	.	-	.	gene_name 98022697|cul3; gene_id MSTRG.11123; transcript_id MSTRG.11123.1;
chr3	transdecoder	exon	107359463	107359531	.	-	.	gene_name 98022697|cul3; gene_id MSTRG.11123; transcript_id MSTRG.11123.2;
chr3	transdecoder	exon	107359463	107359531	.	-	.	gene_name 98022697|cul3; gene_id MSTRG.11123; transcript_id MSTRG.11123.3;
chr3	transdecoder	CDS	107361045	107361261	.	-	0	gene_name 98022697|cul3; gene_id MSTRG.11123; transcript_id MSTRG.11123.1;
chr3	transdecoder	CDS	107361045	107361261	.	-	0	gene_name 98022697|cul3; gene_id MSTRG.11123; transcript_id MSTRG.11123.2;
chr3	transdecoder	CDS	107361045	107361261	.	-	0	gene_name 98022697|cul3; gene_id MSTRG.11123; transcript_id MSTRG.11123.3;
chr3	transdecoder	exon	107361045	107361261	.	-	.	gene_name 98022697|cul3; gene_id MSTRG.11123; transcript_id MSTRG.11123.1;
chr3	transdecoder	exon	107361045	107361261	.	-	.	gene_name 98022697|cul3; gene_id MSTRG.11123; transcript_id MSTRG.11123.2;
chr3	transdecoder	exon	107361045	107361261	.	-	.	gene_name 98022697|cul3; gene_id MSTRG.11123; transcript_id MSTRG.11123.3;
chr3	transdecoder	CDS	107365498	107365836	.	-	0	gene_name 98022697|cul3; gene_id MSTRG.11123; transcript_id MSTRG.11123.1;
chr3	transdecoder	CDS	107365498	107365836	.	-	0	gene_name 98022697|cul3; gene_id MSTRG.11123; transcript_id MSTRG.11123.2;
chr3	transdecoder	CDS	107365498	107365836	.	-	0	gene_name 98022697|cul3; gene_id MSTRG.11123; transcript_id MSTRG.11123.3;
chr3	transdecoder	exon	107365498	107365836	.	-	.	gene_name 98022697|cul3; gene_id MSTRG.11123; transcript_id MSTRG.11123.1;
chr3	transdecoder	exon	107365498	107365836	.	-	.	gene_name 98022697|cul3; gene_id MSTRG.11123; transcript_id MSTRG.11123.2;
chr3	transdecoder	exon	107365498	107365836	.	-	.	gene_name 98022697|cul3; gene_id MSTRG.11123; transcript_id MSTRG.11123.3;
chr3	transdecoder	CDS	107365991	107366161	.	-	0	gene_name 98022697|cul3; gene_id MSTRG.11123; transcript_id MSTRG.11123.1;
chr3	transdecoder	CDS	107365991	107366161	.	-	0	gene_name 98022697|cul3; gene_id MSTRG.11123; transcript_id MSTRG.11123.2;
chr3	transdecoder	CDS	107365991	107366161	.	-	0	gene_name 98022697|cul3; gene_id MSTRG.11123; transcript_id MSTRG.11123.3;
chr3	transdecoder	exon	107365991	107366161	.	-	.	gene_name 98022697|cul3; gene_id MSTRG.11123; transcript_id MSTRG.11123.1;
chr3	transdecoder	exon	107365991	107366161	.	-	.	gene_name 98022697|cul3; gene_id MSTRG.11123; transcript_id MSTRG.11123.2;
chr3	transdecoder	exon	107365991	107366161	.	-	.	gene_name 98022697|cul3; gene_id MSTRG.11123; transcript_id MSTRG.11123.3;
chr3	transdecoder	CDS	107366218	107366394	.	-	0	gene_name 98022697|cul3; gene_id MSTRG.11123; transcript_id MSTRG.11123.1;
chr3	transdecoder	CDS	107366218	107366394	.	-	0	gene_name 98022697|cul3; gene_id MSTRG.11123; transcript_id MSTRG.11123.2;
chr3	transdecoder	CDS	107366218	107366394	.	-	0	gene_name 98022697|cul3; gene_id MSTRG.11123; transcript_id MSTRG.11123.3;
chr3	transdecoder	exon	107366218	107366394	.	-	.	gene_name 98022697|cul3; gene_id MSTRG.11123; transcript_id MSTRG.11123.1;
chr3	transdecoder	exon	107366218	107366394	.	-	.	gene_name 98022697|cul3; gene_id MSTRG.11123; transcript_id MSTRG.11123.2;
chr3	transdecoder	exon	107366218	107366394	.	-	.	gene_name 98022697|cul3; gene_id MSTRG.11123; transcript_id MSTRG.11123.3;
chr3	transdecoder	CDS	107366503	107366651	.	-	2	gene_name 98022697|cul3; gene_id MSTRG.11123; transcript_id MSTRG.11123.1;
chr3	transdecoder	CDS	107366503	107366651	.	-	2	gene_name 98022697|cul3; gene_id MSTRG.11123; transcript_id MSTRG.11123.2;
chr3	transdecoder	CDS	107366503	107366651	.	-	2	gene_name 98022697|cul3; gene_id MSTRG.11123; transcript_id MSTRG.11123.3;
chr3	transdecoder	exon	107366503	107366651	.	-	.	gene_name 98022697|cul3; gene_id MSTRG.11123; transcript_id MSTRG.11123.1;
chr3	transdecoder	exon	107366503	107366651	.	-	.	gene_name 98022697|cul3; gene_id MSTRG.11123; transcript_id MSTRG.11123.2;
chr3	transdecoder	exon	107366503	107366651	.	-	.	gene_name 98022697|cul3; gene_id MSTRG.11123; transcript_id MSTRG.11123.3;
chr3	transdecoder	CDS	107366696	107366744	.	-	0	gene_name 98022697|cul3; gene_id MSTRG.11123; transcript_id MSTRG.11123.1;
chr3	transdecoder	CDS	107366696	107366744	.	-	0	gene_name 98022697|cul3; gene_id MSTRG.11123; transcript_id MSTRG.11123.2;
chr3	transdecoder	CDS	107366696	107366744	.	-	0	gene_name 98022697|cul3; gene_id MSTRG.11123; transcript_id MSTRG.11123.3;
chr3	transdecoder	exon	107366696	107366744	.	-	.	gene_name 98022697|cul3; gene_id MSTRG.11123; transcript_id MSTRG.11123.1;
chr3	transdecoder	exon	107366696	107366744	.	-	.	gene_name 98022697|cul3; gene_id MSTRG.11123; transcript_id MSTRG.11123.2;
chr3	transdecoder	exon	107366696	107366744	.	-	.	gene_name 98022697|cul3; gene_id MSTRG.11123; transcript_id MSTRG.11123.3;
chr3	transdecoder	CDS	107366789	107366968	.	-	0	gene_name 98022697|cul3; gene_id MSTRG.11123; transcript_id MSTRG.11123.1;
chr3	transdecoder	CDS	107366789	107366968	.	-	0	gene_name 98022697|cul3; gene_id MSTRG.11123; transcript_id MSTRG.11123.2;
chr3	transdecoder	CDS	107366789	107366968	.	-	0	gene_name 98022697|cul3; gene_id MSTRG.11123; transcript_id MSTRG.11123.3;
chr3	transdecoder	exon	107366789	107366968	.	-	.	gene_name 98022697|cul3; gene_id MSTRG.11123; transcript_id MSTRG.11123.1;
chr3	transdecoder	exon	107366789	107366968	.	-	.	gene_name 98022697|cul3; gene_id MSTRG.11123; transcript_id MSTRG.11123.2;
chr3	transdecoder	exon	107366789	107366968	.	-	.	gene_name 98022697|cul3; gene_id MSTRG.11123; transcript_id MSTRG.11123.3;
chr3	transdecoder	CDS	107367015	107367241	.	-	2	gene_name 98022697|cul3; gene_id MSTRG.11123; transcript_id MSTRG.11123.1;
chr3	transdecoder	CDS	107367015	107367241	.	-	2	gene_name 98022697|cul3; gene_id MSTRG.11123; transcript_id MSTRG.11123.2;
chr3	transdecoder	CDS	107367015	107367241	.	-	2	gene_name 98022697|cul3; gene_id MSTRG.11123; transcript_id MSTRG.11123.3;
chr3	transdecoder	exon	107367015	107367241	.	-	.	gene_name 98022697|cul3; gene_id MSTRG.11123; transcript_id MSTRG.11123.1;
chr3	transdecoder	exon	107367015	107367241	.	-	.	gene_name 98022697|cul3; gene_id MSTRG.11123; transcript_id MSTRG.11123.2;
chr3	transdecoder	exon	107367015	107367241	.	-	.	gene_name 98022697|cul3; gene_id MSTRG.11123; transcript_id MSTRG.11123.3;
chr3	transdecoder	CDS	107367285	107367447	.	-	0	gene_name 98022697|cul3; gene_id MSTRG.11123; transcript_id MSTRG.11123.1;
chr3	transdecoder	CDS	107367285	107367447	.	-	0	gene_name 98022697|cul3; gene_id MSTRG.11123; transcript_id MSTRG.11123.2;
chr3	transdecoder	CDS	107367285	107367447	.	-	0	gene_name 98022697|cul3; gene_id MSTRG.11123; transcript_id MSTRG.11123.3;
chr3	transdecoder	exon	107367285	107367447	.	-	.	gene_name 98022697|cul3; gene_id MSTRG.11123; transcript_id MSTRG.11123.1;
chr3	transdecoder	exon	107367285	107367447	.	-	.	gene_name 98022697|cul3; gene_id MSTRG.11123; transcript_id MSTRG.11123.2;
chr3	transdecoder	exon	107367285	107367447	.	-	.	gene_name 98022697|cul3; gene_id MSTRG.11123; transcript_id MSTRG.11123.3;
chr3	transdecoder	CDS	107367687	107367884	.	-	0	gene_name 98022697|cul3; gene_id MSTRG.11123; transcript_id MSTRG.11123.1;
chr3	transdecoder	CDS	107367687	107367884	.	-	0	gene_name 98022697|cul3; gene_id MSTRG.11123; transcript_id MSTRG.11123.2;
chr3	transdecoder	CDS	107367687	107367884	.	-	0	gene_name 98022697|cul3; gene_id MSTRG.11123; transcript_id MSTRG.11123.3;
chr3	transdecoder	exon	107367687	107367884	.	-	.	gene_name 98022697|cul3; gene_id MSTRG.11123; transcript_id MSTRG.11123.1;
chr3	transdecoder	exon	107367687	107367884	.	-	.	gene_name 98022697|cul3; gene_id MSTRG.11123; transcript_id MSTRG.11123.2;
chr3	transdecoder	exon	107367687	107367884	.	-	.	gene_name 98022697|cul3; gene_id MSTRG.11123; transcript_id MSTRG.11123.3;
chr3	transdecoder	CDS	107367927	107367986	.	-	0	gene_name 98022697|cul3; gene_id MSTRG.11123; transcript_id MSTRG.11123.1;
chr3	transdecoder	CDS	107367927	107367986	.	-	0	gene_name 98022697|cul3; gene_id MSTRG.11123; transcript_id MSTRG.11123.2;
chr3	transdecoder	CDS	107367927	107367986	.	-	0	gene_name 98022697|cul3; gene_id MSTRG.11123; transcript_id MSTRG.11123.3;
chr3	transdecoder	exon	107367927	107368029	.	-	.	gene_name 98022697|cul3; gene_id MSTRG.11123; transcript_id MSTRG.11123.1;
chr3	transdecoder	exon	107367927	107368029	.	-	.	gene_name 98022697|cul3; gene_id MSTRG.11123; transcript_id MSTRG.11123.2;
chr3	transdecoder	exon	107367927	107370851	.	-	.	gene_name 98022697|cul3; gene_id MSTRG.11123; transcript_id MSTRG.11123.3;
chr3	transdecoder	five_prime_utr	107367987	107368029	.	-	.	gene_name 98022697|cul3; gene_id MSTRG.11123; transcript_id MSTRG.11123.1;
chr3	transdecoder	five_prime_utr	107367987	107368029	.	-	.	gene_name 98022697|cul3; gene_id MSTRG.11123; transcript_id MSTRG.11123.2;
chr3	transdecoder	five_prime_utr	107367987	107370851	.	-	.	gene_name 98022697|cul3; gene_id MSTRG.11123; transcript_id MSTRG.11123.3;
chr3	transdecoder	exon	107371821	107372059	.	-	.	gene_name 98022697|cul3; gene_id MSTRG.11123; transcript_id MSTRG.11123.2;
chr3	transdecoder	five_prime_utr	107371821	107372059	.	-	.	gene_name 98022697|cul3; gene_id MSTRG.11123; transcript_id MSTRG.11123.2;
chr3	transdecoder	exon	107371968	107372059	.	-	.	gene_name 98022697|cul3; gene_id MSTRG.11123; transcript_id MSTRG.11123.1;
chr3	transdecoder	exon	107371968	107372059	.	-	.	gene_name 98022697|cul3; gene_id MSTRG.11123; transcript_id MSTRG.11123.3;
chr3	transdecoder	five_prime_utr	107371968	107372059	.	-	.	gene_name 98022697|cul3; gene_id MSTRG.11123; transcript_id MSTRG.11123.1;
chr3	transdecoder	five_prime_utr	107371968	107372059	.	-	.	gene_name 98022697|cul3; gene_id MSTRG.11123; transcript_id MSTRG.11123.3;
chr3	StringTie	exon	107409948	107410342	.	.	.	gene_name 98305490|unknown-17210; gene_id MSTRG.11124; transcript_id MSTRG.11124.1;
chr3	StringTie	transcript	107409948	107410342	.	.	.	gene_name 98305490|unknown-17210; gene_id MSTRG.11124; transcript_id MSTRG.11124.1; gene_biotype non-coding; Info NA; ref_name -; class_code u; inherit_ref FALSE;
chr3	transdecoder	exon	107411825	107412282	.	+	.	gene_name 98004104|acs2l; gene_id MSTRG.11125; transcript_id MSTRG.11125.1;
chr3	transdecoder	five_prime_utr	107411825	107412282	.	+	.	gene_name 98004104|acs2l; gene_id MSTRG.11125; transcript_id MSTRG.11125.1;
chr3	transdecoder	gene	107411825	107459499	.	+	.	gene_name 98004104|acs2l; gene_id MSTRG.11125; transcript_id NA; gene_biotype protein_coding; Info ORF type:complete (+),score=90.67,sp|Q9NUB1|ACS2L_HUMAN|58.654|0.0; ref_name 98004104|acs2l; class_code j,=,n; inherit_ref TRUE;
chr3	transdecoder	transcript	107411825	107459499	.	+	.	gene_name 98004104|acs2l; gene_id MSTRG.11125; transcript_id MSTRG.11125.1; gene_biotype protein_coding; Info ORF type:complete (+),score=90.67,sp|Q9NUB1|ACS2L_HUMAN|58.654|0.0; ref_name 98004104|acs2l; class_code j,=,n; inherit_ref TRUE;
chr3	transdecoder	exon	107418397	107419582	.	+	.	gene_name 98004104|acs2l; gene_id MSTRG.11125; transcript_id MSTRG.11125.2;
chr3	transdecoder	five_prime_utr	107418397	107419582	.	+	.	gene_name 98004104|acs2l; gene_id MSTRG.11125; transcript_id MSTRG.11125.2;
chr3	transdecoder	five_prime_utr	107418397	107419802	.	+	.	gene_name 98004104|acs2l; gene_id MSTRG.11125; transcript_id MSTRG.11125.3;
chr3	transdecoder	exon	107418397	107419960	.	+	.	gene_name 98004104|acs2l; gene_id MSTRG.11125; transcript_id MSTRG.11125.3;
chr3	transdecoder	transcript	107418397	107459499	.	+	.	gene_name 98004104|acs2l; gene_id MSTRG.11125; transcript_id MSTRG.11125.2; gene_biotype protein_coding; Info ORF type:complete (+),score=90.67,sp|Q9NUB1|ACS2L_HUMAN|58.654|0.0; ref_name 98004104|acs2l; class_code j,=,n; inherit_ref TRUE;
chr3	transdecoder	transcript	107418397	107459499	.	+	.	gene_name 98004104|acs2l; gene_id MSTRG.11125; transcript_id MSTRG.11125.3; gene_biotype protein_coding; Info ORF type:complete (+),score=90.67,sp|Q9NUB1|ACS2L_HUMAN|58.654|0.0; ref_name 98004104|acs2l; class_code j,=,n; inherit_ref TRUE;
chr3	transdecoder	five_prime_utr	107419721	107419802	.	+	.	gene_name 98004104|acs2l; gene_id MSTRG.11125; transcript_id MSTRG.11125.1;
chr3	transdecoder	five_prime_utr	107419721	107419802	.	+	.	gene_name 98004104|acs2l; gene_id MSTRG.11125; transcript_id MSTRG.11125.2;
chr3	transdecoder	exon	107419721	107419960	.	+	.	gene_name 98004104|acs2l; gene_id MSTRG.11125; transcript_id MSTRG.11125.1;
chr3	transdecoder	exon	107419721	107419960	.	+	.	gene_name 98004104|acs2l; gene_id MSTRG.11125; transcript_id MSTRG.11125.2;
chr3	transdecoder	CDS	107419803	107419960	.	+	0	gene_name 98004104|acs2l; gene_id MSTRG.11125; transcript_id MSTRG.11125.1;
chr3	transdecoder	CDS	107419803	107419960	.	+	0	gene_name 98004104|acs2l; gene_id MSTRG.11125; transcript_id MSTRG.11125.2;
chr3	transdecoder	CDS	107419803	107419960	.	+	0	gene_name 98004104|acs2l; gene_id MSTRG.11125; transcript_id MSTRG.11125.3;
chr3	transdecoder	CDS	107423196	107423317	.	+	1	gene_name 98004104|acs2l; gene_id MSTRG.11125; transcript_id MSTRG.11125.1;
chr3	transdecoder	CDS	107423196	107423317	.	+	1	gene_name 98004104|acs2l; gene_id MSTRG.11125; transcript_id MSTRG.11125.2;
chr3	transdecoder	CDS	107423196	107423317	.	+	1	gene_name 98004104|acs2l; gene_id MSTRG.11125; transcript_id MSTRG.11125.3;
chr3	transdecoder	exon	107423196	107423317	.	+	.	gene_name 98004104|acs2l; gene_id MSTRG.11125; transcript_id MSTRG.11125.1;
chr3	transdecoder	exon	107423196	107423317	.	+	.	gene_name 98004104|acs2l; gene_id MSTRG.11125; transcript_id MSTRG.11125.2;
chr3	transdecoder	exon	107423196	107423317	.	+	.	gene_name 98004104|acs2l; gene_id MSTRG.11125; transcript_id MSTRG.11125.3;
chr3	transdecoder	CDS	107423363	107423462	.	+	2	gene_name 98004104|acs2l; gene_id MSTRG.11125; transcript_id MSTRG.11125.1;
chr3	transdecoder	CDS	107423363	107423462	.	+	2	gene_name 98004104|acs2l; gene_id MSTRG.11125; transcript_id MSTRG.11125.2;
chr3	transdecoder	CDS	107423363	107423462	.	+	2	gene_name 98004104|acs2l; gene_id MSTRG.11125; transcript_id MSTRG.11125.3;
chr3	transdecoder	exon	107423363	107423462	.	+	.	gene_name 98004104|acs2l; gene_id MSTRG.11125; transcript_id MSTRG.11125.1;
chr3	transdecoder	exon	107423363	107423462	.	+	.	gene_name 98004104|acs2l; gene_id MSTRG.11125; transcript_id MSTRG.11125.2;
chr3	transdecoder	exon	107423363	107423462	.	+	.	gene_name 98004104|acs2l; gene_id MSTRG.11125; transcript_id MSTRG.11125.3;
chr3	transdecoder	CDS	107425618	107425764	.	+	1	gene_name 98004104|acs2l; gene_id MSTRG.11125; transcript_id MSTRG.11125.1;
chr3	transdecoder	CDS	107425618	107425764	.	+	1	gene_name 98004104|acs2l; gene_id MSTRG.11125; transcript_id MSTRG.11125.2;
chr3	transdecoder	CDS	107425618	107425764	.	+	1	gene_name 98004104|acs2l; gene_id MSTRG.11125; transcript_id MSTRG.11125.3;
chr3	transdecoder	exon	107425618	107425764	.	+	.	gene_name 98004104|acs2l; gene_id MSTRG.11125; transcript_id MSTRG.11125.1;
chr3	transdecoder	exon	107425618	107425764	.	+	.	gene_name 98004104|acs2l; gene_id MSTRG.11125; transcript_id MSTRG.11125.2;
chr3	transdecoder	exon	107425618	107425764	.	+	.	gene_name 98004104|acs2l; gene_id MSTRG.11125; transcript_id MSTRG.11125.3;
chr3	transdecoder	CDS	107425807	107425859	.	+	1	gene_name 98004104|acs2l; gene_id MSTRG.11125; transcript_id MSTRG.11125.1;
chr3	transdecoder	CDS	107425807	107425859	.	+	1	gene_name 98004104|acs2l; gene_id MSTRG.11125; transcript_id MSTRG.11125.2;
chr3	transdecoder	CDS	107425807	107425859	.	+	1	gene_name 98004104|acs2l; gene_id MSTRG.11125; transcript_id MSTRG.11125.3;
chr3	transdecoder	exon	107425807	107425859	.	+	.	gene_name 98004104|acs2l; gene_id MSTRG.11125; transcript_id MSTRG.11125.1;
chr3	transdecoder	exon	107425807	107425859	.	+	.	gene_name 98004104|acs2l; gene_id MSTRG.11125; transcript_id MSTRG.11125.2;
chr3	transdecoder	exon	107425807	107425859	.	+	.	gene_name 98004104|acs2l; gene_id MSTRG.11125; transcript_id MSTRG.11125.3;
chr3	transdecoder	CDS	107426448	107426623	.	+	2	gene_name 98004104|acs2l; gene_id MSTRG.11125; transcript_id MSTRG.11125.1;
chr3	transdecoder	CDS	107426448	107426623	.	+	2	gene_name 98004104|acs2l; gene_id MSTRG.11125; transcript_id MSTRG.11125.2;
chr3	transdecoder	CDS	107426448	107426623	.	+	2	gene_name 98004104|acs2l; gene_id MSTRG.11125; transcript_id MSTRG.11125.3;
chr3	transdecoder	exon	107426448	107426623	.	+	.	gene_name 98004104|acs2l; gene_id MSTRG.11125; transcript_id MSTRG.11125.1;
chr3	transdecoder	exon	107426448	107426623	.	+	.	gene_name 98004104|acs2l; gene_id MSTRG.11125; transcript_id MSTRG.11125.2;
chr3	transdecoder	exon	107426448	107426623	.	+	.	gene_name 98004104|acs2l; gene_id MSTRG.11125; transcript_id MSTRG.11125.3;
chr3	transdecoder	CDS	107431064	107431216	.	+	0	gene_name 98004104|acs2l; gene_id MSTRG.11125; transcript_id MSTRG.11125.1;
chr3	transdecoder	CDS	107431064	107431216	.	+	0	gene_name 98004104|acs2l; gene_id MSTRG.11125; transcript_id MSTRG.11125.2;
chr3	transdecoder	CDS	107431064	107431216	.	+	0	gene_name 98004104|acs2l; gene_id MSTRG.11125; transcript_id MSTRG.11125.3;
chr3	transdecoder	exon	107431064	107431216	.	+	.	gene_name 98004104|acs2l; gene_id MSTRG.11125; transcript_id MSTRG.11125.1;
chr3	transdecoder	exon	107431064	107431216	.	+	.	gene_name 98004104|acs2l; gene_id MSTRG.11125; transcript_id MSTRG.11125.2;
chr3	transdecoder	exon	107431064	107431216	.	+	.	gene_name 98004104|acs2l; gene_id MSTRG.11125; transcript_id MSTRG.11125.3;
chr3	transdecoder	three_prime_utr	107431064	107431327	.	-	.	gene_name 98011124|nkx61; gene_id MSTRG.11126; transcript_id MSTRG.11126.1;
chr3	transdecoder	exon	107431064	107431495	.	-	.	gene_name 98011124|nkx61; gene_id MSTRG.11126; transcript_id MSTRG.11126.1;
chr3	transdecoder	gene	107431064	107435838	.	-	.	gene_name 98011124|nkx61; gene_id MSTRG.11126; transcript_id NA; gene_biotype protein_coding; Info ORF type:complete (+),score=33.01,sp|P78426|NKX61_HUMAN|66.038|7.72e-41; ref_name 98011124|nkx61; class_code =; inherit_ref TRUE;
chr3	transdecoder	transcript	107431064	107435838	.	-	.	gene_name 98011124|nkx61; gene_id MSTRG.11126; transcript_id MSTRG.11126.1; gene_biotype protein_coding; Info ORF type:complete (+),score=33.01,sp|P78426|NKX61_HUMAN|66.038|7.72e-41; ref_name 98011124|nkx61; class_code =; inherit_ref TRUE;
chr3	transdecoder	CDS	107431328	107431495	.	-	0	gene_name 98011124|nkx61; gene_id MSTRG.11126; transcript_id MSTRG.11126.1;
chr3	transdecoder	CDS	107431594	107431823	.	-	2	gene_name 98011124|nkx61; gene_id MSTRG.11126; transcript_id MSTRG.11126.1;
chr3	transdecoder	exon	107431594	107431823	.	-	.	gene_name 98011124|nkx61; gene_id MSTRG.11126; transcript_id MSTRG.11126.1;
chr3	transdecoder	CDS	107435562	107435760	.	-	0	gene_name 98011124|nkx61; gene_id MSTRG.11126; transcript_id MSTRG.11126.1;
chr3	transdecoder	exon	107435562	107435838	.	-	.	gene_name 98011124|nkx61; gene_id MSTRG.11126; transcript_id MSTRG.11126.1;
chr3	transdecoder	five_prime_utr	107435761	107435838	.	-	.	gene_name 98011124|nkx61; gene_id MSTRG.11126; transcript_id MSTRG.11126.1;
chr3	transdecoder	CDS	107456005	107456290	.	+	0	gene_name 98004104|acs2l; gene_id MSTRG.11125; transcript_id MSTRG.11125.1;
chr3	transdecoder	CDS	107456005	107456290	.	+	0	gene_name 98004104|acs2l; gene_id MSTRG.11125; transcript_id MSTRG.11125.2;
chr3	transdecoder	CDS	107456005	107456290	.	+	0	gene_name 98004104|acs2l; gene_id MSTRG.11125; transcript_id MSTRG.11125.3;
chr3	transdecoder	exon	107456005	107456290	.	+	.	gene_name 98004104|acs2l; gene_id MSTRG.11125; transcript_id MSTRG.11125.1;
chr3	transdecoder	exon	107456005	107456290	.	+	.	gene_name 98004104|acs2l; gene_id MSTRG.11125; transcript_id MSTRG.11125.2;
chr3	transdecoder	exon	107456005	107456290	.	+	.	gene_name 98004104|acs2l; gene_id MSTRG.11125; transcript_id MSTRG.11125.3;
chr3	transdecoder	CDS	107456338	107456366	.	+	2	gene_name 98004104|acs2l; gene_id MSTRG.11125; transcript_id MSTRG.11125.3;
chr3	transdecoder	exon	107456338	107456624	.	+	.	gene_name 98004104|acs2l; gene_id MSTRG.11125; transcript_id MSTRG.11125.3;
chr3	transdecoder	CDS	107456416	107456624	.	+	2	gene_name 98004104|acs2l; gene_id MSTRG.11125; transcript_id MSTRG.11125.1;
chr3	transdecoder	CDS	107456416	107456624	.	+	2	gene_name 98004104|acs2l; gene_id MSTRG.11125; transcript_id MSTRG.11125.2;
chr3	transdecoder	exon	107456416	107456624	.	+	.	gene_name 98004104|acs2l; gene_id MSTRG.11125; transcript_id MSTRG.11125.1;
chr3	transdecoder	exon	107456416	107456624	.	+	.	gene_name 98004104|acs2l; gene_id MSTRG.11125; transcript_id MSTRG.11125.2;
chr3	transdecoder	CDS	107456571	107456624	.	+	0	gene_name 98004104|acs2l; gene_id MSTRG.11125; transcript_id MSTRG.11125.3;
chr3	transdecoder	CDS	107456668	107456794	.	+	0	gene_name 98004104|acs2l; gene_id MSTRG.11125; transcript_id MSTRG.11125.1;
chr3	transdecoder	CDS	107456668	107456794	.	+	0	gene_name 98004104|acs2l; gene_id MSTRG.11125; transcript_id MSTRG.11125.2;
chr3	transdecoder	CDS	107456668	107456794	.	+	0	gene_name 98004104|acs2l; gene_id MSTRG.11125; transcript_id MSTRG.11125.3;
chr3	transdecoder	exon	107456668	107456794	.	+	.	gene_name 98004104|acs2l; gene_id MSTRG.11125; transcript_id MSTRG.11125.1;
chr3	transdecoder	exon	107456668	107456794	.	+	.	gene_name 98004104|acs2l; gene_id MSTRG.11125; transcript_id MSTRG.11125.2;
chr3	transdecoder	exon	107456668	107456794	.	+	.	gene_name 98004104|acs2l; gene_id MSTRG.11125; transcript_id MSTRG.11125.3;
chr3	transdecoder	CDS	107457589	107457780	.	+	2	gene_name 98004104|acs2l; gene_id MSTRG.11125; transcript_id MSTRG.11125.1;
chr3	transdecoder	CDS	107457589	107457780	.	+	2	gene_name 98004104|acs2l; gene_id MSTRG.11125; transcript_id MSTRG.11125.2;
chr3	transdecoder	CDS	107457589	107457780	.	+	2	gene_name 98004104|acs2l; gene_id MSTRG.11125; transcript_id MSTRG.11125.3;
chr3	transdecoder	exon	107457589	107457780	.	+	.	gene_name 98004104|acs2l; gene_id MSTRG.11125; transcript_id MSTRG.11125.1;
chr3	transdecoder	exon	107457589	107457780	.	+	.	gene_name 98004104|acs2l; gene_id MSTRG.11125; transcript_id MSTRG.11125.2;
chr3	transdecoder	exon	107457589	107457780	.	+	.	gene_name 98004104|acs2l; gene_id MSTRG.11125; transcript_id MSTRG.11125.3;
chr3	transdecoder	CDS	107458864	107458985	.	+	2	gene_name 98004104|acs2l; gene_id MSTRG.11125; transcript_id MSTRG.11125.1;
chr3	transdecoder	CDS	107458864	107458985	.	+	2	gene_name 98004104|acs2l; gene_id MSTRG.11125; transcript_id MSTRG.11125.2;
chr3	transdecoder	CDS	107458864	107458985	.	+	2	gene_name 98004104|acs2l; gene_id MSTRG.11125; transcript_id MSTRG.11125.3;
chr3	transdecoder	exon	107458864	107458985	.	+	.	gene_name 98004104|acs2l; gene_id MSTRG.11125; transcript_id MSTRG.11125.1;
chr3	transdecoder	exon	107458864	107458985	.	+	.	gene_name 98004104|acs2l; gene_id MSTRG.11125; transcript_id MSTRG.11125.2;
chr3	transdecoder	exon	107458864	107458985	.	+	.	gene_name 98004104|acs2l; gene_id MSTRG.11125; transcript_id MSTRG.11125.3;
chr3	transdecoder	CDS	107459274	107459429	.	+	0	gene_name 98004104|acs2l; gene_id MSTRG.11125; transcript_id MSTRG.11125.1;
chr3	transdecoder	CDS	107459274	107459429	.	+	0	gene_name 98004104|acs2l; gene_id MSTRG.11125; transcript_id MSTRG.11125.2;
chr3	transdecoder	CDS	107459274	107459429	.	+	0	gene_name 98004104|acs2l; gene_id MSTRG.11125; transcript_id MSTRG.11125.3;
chr3	transdecoder	exon	107459274	107459499	.	+	.	gene_name 98004104|acs2l; gene_id MSTRG.11125; transcript_id MSTRG.11125.1;
chr3	transdecoder	exon	107459274	107459499	.	+	.	gene_name 98004104|acs2l; gene_id MSTRG.11125; transcript_id MSTRG.11125.2;
chr3	transdecoder	exon	107459274	107459499	.	+	.	gene_name 98004104|acs2l; gene_id MSTRG.11125; transcript_id MSTRG.11125.3;
chr3	transdecoder	three_prime_utr	107459430	107459499	.	+	.	gene_name 98004104|acs2l; gene_id MSTRG.11125; transcript_id MSTRG.11125.1;
chr3	transdecoder	three_prime_utr	107459430	107459499	.	+	.	gene_name 98004104|acs2l; gene_id MSTRG.11125; transcript_id MSTRG.11125.2;
chr3	transdecoder	three_prime_utr	107459430	107459499	.	+	.	gene_name 98004104|acs2l; gene_id MSTRG.11125; transcript_id MSTRG.11125.3;
chr3	transdecoder	five_prime_utr	107477595	107477654	.	+	.	gene_name 98018746|unknown-8548; gene_id MSTRG.11127; transcript_id MSTRG.11127.1;
chr3	transdecoder	five_prime_utr	107477595	107477654	.	+	.	gene_name 98018746|unknown-8548; gene_id MSTRG.11127; transcript_id MSTRG.11127.2;
chr3	transdecoder	exon	107477595	107477668	.	+	.	gene_name 98018746|unknown-8548; gene_id MSTRG.11127; transcript_id MSTRG.11127.1;
chr3	transdecoder	exon	107477595	107477668	.	+	.	gene_name 98018746|unknown-8548; gene_id MSTRG.11127; transcript_id MSTRG.11127.2;
chr3	transdecoder	transcript	107477595	107511668	.	+	.	gene_name 98018746|unknown-8548; gene_id MSTRG.11127; transcript_id MSTRG.11127.2; gene_biotype protein_coding; Info ORF type:complete (+),score=57.40; ref_name 98018746|unknown-8548; class_code j,m,u; inherit_ref TRUE;
chr3	transdecoder	gene	107477595	107522861	.	+	.	gene_name 98018746|unknown-8548; gene_id MSTRG.11127; transcript_id NA; gene_biotype protein_coding; Info ORF type:complete (+),score=57.40; ref_name 98018746|unknown-8548; class_code j,m,u; inherit_ref TRUE;
chr3	transdecoder	transcript	107477595	107522861	.	+	.	gene_name 98018746|unknown-8548; gene_id MSTRG.11127; transcript_id MSTRG.11127.1; gene_biotype protein_coding; Info ORF type:complete (+),score=57.40; ref_name 98018746|unknown-8548; class_code j,m,u; inherit_ref TRUE;
chr3	transdecoder	CDS	107477655	107477668	.	+	0	gene_name 98018746|unknown-8548; gene_id MSTRG.11127; transcript_id MSTRG.11127.1;
chr3	transdecoder	CDS	107477655	107477668	.	+	0	gene_name 98018746|unknown-8548; gene_id MSTRG.11127; transcript_id MSTRG.11127.2;
chr3	transdecoder	five_prime_utr	107477717	107477717	.	+	.	gene_name 98018746|unknown-8548; gene_id MSTRG.11127; transcript_id MSTRG.11127.3;
chr3	transdecoder	CDS	107477717	107477799	.	+	1	gene_name 98018746|unknown-8548; gene_id MSTRG.11127; transcript_id MSTRG.11127.1;
chr3	transdecoder	CDS	107477717	107477799	.	+	1	gene_name 98018746|unknown-8548; gene_id MSTRG.11127; transcript_id MSTRG.11127.2;
chr3	transdecoder	exon	107477717	107477799	.	+	.	gene_name 98018746|unknown-8548; gene_id MSTRG.11127; transcript_id MSTRG.11127.1;
chr3	transdecoder	exon	107477717	107477799	.	+	.	gene_name 98018746|unknown-8548; gene_id MSTRG.11127; transcript_id MSTRG.11127.2;
chr3	transdecoder	exon	107477717	107477799	.	+	.	gene_name 98018746|unknown-8548; gene_id MSTRG.11127; transcript_id MSTRG.11127.3;
chr3	transdecoder	transcript	107477717	107522861	.	+	.	gene_name 98018746|unknown-8548; gene_id MSTRG.11127; transcript_id MSTRG.11127.3; gene_biotype protein_coding; Info ORF type:complete (+),score=57.40; ref_name 98018746|unknown-8548; class_code j,m,u; inherit_ref TRUE;
chr3	transdecoder	CDS	107477718	107477799	.	+	0	gene_name 98018746|unknown-8548; gene_id MSTRG.11127; transcript_id MSTRG.11127.3;
chr3	transdecoder	CDS	107502631	107502871	.	+	2	gene_name 98018746|unknown-8548; gene_id MSTRG.11127; transcript_id MSTRG.11127.1;
chr3	transdecoder	CDS	107502631	107502871	.	+	2	gene_name 98018746|unknown-8548; gene_id MSTRG.11127; transcript_id MSTRG.11127.2;
chr3	transdecoder	CDS	107502631	107502871	.	+	2	gene_name 98018746|unknown-8548; gene_id MSTRG.11127; transcript_id MSTRG.11127.3;
chr3	transdecoder	exon	107502631	107502871	.	+	.	gene_name 98018746|unknown-8548; gene_id MSTRG.11127; transcript_id MSTRG.11127.1;
chr3	transdecoder	exon	107502631	107502871	.	+	.	gene_name 98018746|unknown-8548; gene_id MSTRG.11127; transcript_id MSTRG.11127.2;
chr3	transdecoder	exon	107502631	107502871	.	+	.	gene_name 98018746|unknown-8548; gene_id MSTRG.11127; transcript_id MSTRG.11127.3;
chr3	transdecoder	CDS	107507451	107507775	.	+	1	gene_name 98018746|unknown-8548; gene_id MSTRG.11127; transcript_id MSTRG.11127.1;
chr3	transdecoder	exon	107507451	107507775	.	+	.	gene_name 98018746|unknown-8548; gene_id MSTRG.11127; transcript_id MSTRG.11127.1;
chr3	transdecoder	CDS	107510807	107510831	.	+	1	gene_name 98018746|unknown-8548; gene_id MSTRG.11127; transcript_id MSTRG.11127.2;
chr3	transdecoder	CDS	107510807	107511368	.	+	0	gene_name 98018746|unknown-8548; gene_id MSTRG.11127; transcript_id MSTRG.11127.1;
chr3	transdecoder	exon	107510807	107511368	.	+	.	gene_name 98018746|unknown-8548; gene_id MSTRG.11127; transcript_id MSTRG.11127.1;
chr3	transdecoder	exon	107510807	107511668	.	+	.	gene_name 98018746|unknown-8548; gene_id MSTRG.11127; transcript_id MSTRG.11127.2;
chr3	transdecoder	CDS	107510837	107511535	.	+	0	gene_name 98018746|unknown-8548; gene_id MSTRG.11127; transcript_id MSTRG.11127.2;
chr3	transdecoder	five_prime_utr	107513963	107514040	.	+	.	gene_name 98018746|unknown-8548; gene_id MSTRG.11127; transcript_id MSTRG.11127.4;
chr3	transdecoder	exon	107513963	107514051	.	+	.	gene_name 98018746|unknown-8548; gene_id MSTRG.11127; transcript_id MSTRG.11127.4;
chr3	transdecoder	transcript	107513963	107522861	.	+	.	gene_name 98018746|unknown-8548; gene_id MSTRG.11127; transcript_id MSTRG.11127.4; gene_biotype protein_coding; Info ORF type:complete (+),score=57.40; ref_name 98018746|unknown-8548; class_code j,m,u; inherit_ref TRUE;
chr3	transdecoder	CDS	107514041	107514051	.	+	0	gene_name 98018746|unknown-8548; gene_id MSTRG.11127; transcript_id MSTRG.11127.4;
chr3	transdecoder	CDS	107516181	107516251	.	+	1	gene_name 98018746|unknown-8548; gene_id MSTRG.11127; transcript_id MSTRG.11127.3;
chr3	transdecoder	CDS	107516181	107516251	.	+	1	gene_name 98018746|unknown-8548; gene_id MSTRG.11127; transcript_id MSTRG.11127.4;
chr3	transdecoder	CDS	107516181	107516251	.	+	2	gene_name 98018746|unknown-8548; gene_id MSTRG.11127; transcript_id MSTRG.11127.1;
chr3	transdecoder	exon	107516181	107516251	.	+	.	gene_name 98018746|unknown-8548; gene_id MSTRG.11127; transcript_id MSTRG.11127.1;
chr3	transdecoder	exon	107516181	107516251	.	+	.	gene_name 98018746|unknown-8548; gene_id MSTRG.11127; transcript_id MSTRG.11127.3;
chr3	transdecoder	exon	107516181	107516251	.	+	.	gene_name 98018746|unknown-8548; gene_id MSTRG.11127; transcript_id MSTRG.11127.4;
chr3	transdecoder	CDS	107516798	107516809	.	+	0	gene_name 98018746|unknown-8548; gene_id MSTRG.11127; transcript_id MSTRG.11127.1;
chr3	transdecoder	CDS	107516798	107517012	.	+	2	gene_name 98018746|unknown-8548; gene_id MSTRG.11127; transcript_id MSTRG.11127.3;
chr3	transdecoder	exon	107516798	107517012	.	+	.	gene_name 98018746|unknown-8548; gene_id MSTRG.11127; transcript_id MSTRG.11127.1;
chr3	transdecoder	exon	107516798	107517012	.	+	.	gene_name 98018746|unknown-8548; gene_id MSTRG.11127; transcript_id MSTRG.11127.3;
chr3	transdecoder	CDS	107516798	107517047	.	+	2	gene_name 98018746|unknown-8548; gene_id MSTRG.11127; transcript_id MSTRG.11127.4;
chr3	transdecoder	exon	107516798	107517047	.	+	.	gene_name 98018746|unknown-8548; gene_id MSTRG.11127; transcript_id MSTRG.11127.4;
chr3	transdecoder	CDS	107516959	107517012	.	+	0	gene_name 98018746|unknown-8548; gene_id MSTRG.11127; transcript_id MSTRG.11127.1;
chr3	transdecoder	CDS	107518436	107518714	.	+	0	gene_name 98018746|unknown-8548; gene_id MSTRG.11127; transcript_id MSTRG.11127.3;
chr3	transdecoder	CDS	107518436	107518760	.	+	1	gene_name 98018746|unknown-8548; gene_id MSTRG.11127; transcript_id MSTRG.11127.4;
chr3	transdecoder	exon	107518436	107518760	.	+	.	gene_name 98018746|unknown-8548; gene_id MSTRG.11127; transcript_id MSTRG.11127.3;
chr3	transdecoder	exon	107518436	107518760	.	+	.	gene_name 98018746|unknown-8548; gene_id MSTRG.11127; transcript_id MSTRG.11127.4;
chr3	transdecoder	three_prime_utr	107518715	107518760	.	+	.	gene_name 98018746|unknown-8548; gene_id MSTRG.11127; transcript_id MSTRG.11127.3;
chr3	transdecoder	CDS	107522028	107522756	.	+	0	gene_name 98018746|unknown-8548; gene_id MSTRG.11127; transcript_id MSTRG.11127.1;
chr3	transdecoder	CDS	107522028	107522756	.	+	0	gene_name 98018746|unknown-8548; gene_id MSTRG.11127; transcript_id MSTRG.11127.4;
chr3	transdecoder	exon	107522028	107522861	.	+	.	gene_name 98018746|unknown-8548; gene_id MSTRG.11127; transcript_id MSTRG.11127.1;
chr3	transdecoder	exon	107522028	107522861	.	+	.	gene_name 98018746|unknown-8548; gene_id MSTRG.11127; transcript_id MSTRG.11127.3;
chr3	transdecoder	exon	107522028	107522861	.	+	.	gene_name 98018746|unknown-8548; gene_id MSTRG.11127; transcript_id MSTRG.11127.4;
chr3	transdecoder	three_prime_utr	107522028	107522861	.	+	.	gene_name 98018746|unknown-8548; gene_id MSTRG.11127; transcript_id MSTRG.11127.3;
chr3	transdecoder	three_prime_utr	107522757	107522861	.	+	.	gene_name 98018746|unknown-8548; gene_id MSTRG.11127; transcript_id MSTRG.11127.1;
chr3	transdecoder	three_prime_utr	107522757	107522861	.	+	.	gene_name 98018746|unknown-8548; gene_id MSTRG.11127; transcript_id MSTRG.11127.4;
chr3	StringTie	exon	107571960	107572215	.	.	.	gene_name 98055389|pgbd4; gene_id MSTRG.11128; transcript_id MSTRG.11128.1;
chr3	StringTie	transcript	107571960	107572215	.	.	.	gene_name 98055389|pgbd4; gene_id MSTRG.11128; transcript_id MSTRG.11128.1; gene_biotype non-coding; Info NA; ref_name 98055389|pgbd4; class_code c; inherit_ref TRUE;
chr3	transdecoder	three_prime_utr	107593693	107593776	.	-	.	gene_name 98204044|socs6; gene_id MSTRG.11129; transcript_id MSTRG.11129.1;
chr3	transdecoder	three_prime_utr	107593693	107593776	.	-	.	gene_name 98204044|socs6; gene_id MSTRG.11129; transcript_id MSTRG.11129.2;
chr3	transdecoder	three_prime_utr	107593693	107593776	.	-	.	gene_name 98204044|socs6; gene_id MSTRG.11129; transcript_id MSTRG.11129.3;
chr3	transdecoder	three_prime_utr	107593693	107593776	.	-	.	gene_name 98204044|socs6; gene_id MSTRG.11129; transcript_id MSTRG.11129.4;
chr3	transdecoder	three_prime_utr	107593693	107593776	.	-	.	gene_name 98204044|socs6; gene_id MSTRG.11129; transcript_id MSTRG.11129.5;
chr3	transdecoder	exon	107593693	107593963	.	-	.	gene_name 98204044|socs6; gene_id MSTRG.11129; transcript_id MSTRG.11129.1;
chr3	transdecoder	exon	107593693	107593963	.	-	.	gene_name 98204044|socs6; gene_id MSTRG.11129; transcript_id MSTRG.11129.2;
chr3	transdecoder	exon	107593693	107593963	.	-	.	gene_name 98204044|socs6; gene_id MSTRG.11129; transcript_id MSTRG.11129.3;
chr3	transdecoder	exon	107593693	107593963	.	-	.	gene_name 98204044|socs6; gene_id MSTRG.11129; transcript_id MSTRG.11129.4;
chr3	transdecoder	exon	107593693	107593963	.	-	.	gene_name 98204044|socs6; gene_id MSTRG.11129; transcript_id MSTRG.11129.5;
chr3	transdecoder	gene	107593693	107628410	.	-	.	gene_name 98204044|socs6; gene_id MSTRG.11129; transcript_id NA; gene_biotype protein_coding; Info ORF type:complete (+),score=76.77,sp|O14544|SOCS6_HUMAN|39.506|8.02e-28; ref_name 98204044|socs6; class_code =,j; inherit_ref TRUE;
chr3	transdecoder	transcript	107593693	107628410	.	-	.	gene_name 98204044|socs6; gene_id MSTRG.11129; transcript_id MSTRG.11129.1; gene_biotype protein_coding; Info ORF type:complete (+),score=76.77,sp|O14544|SOCS6_HUMAN|39.506|8.02e-28; ref_name 98204044|socs6; class_code =,j; inherit_ref TRUE;
chr3	transdecoder	transcript	107593693	107628410	.	-	.	gene_name 98204044|socs6; gene_id MSTRG.11129; transcript_id MSTRG.11129.2; gene_biotype protein_coding; Info ORF type:complete (+),score=76.77,sp|O14544|SOCS6_HUMAN|39.506|8.02e-28; ref_name 98204044|socs6; class_code =,j; inherit_ref TRUE;
chr3	transdecoder	transcript	107593693	107628410	.	-	.	gene_name 98204044|socs6; gene_id MSTRG.11129; transcript_id MSTRG.11129.3; gene_biotype protein_coding; Info ORF type:complete (+),score=76.77,sp|O14544|SOCS6_HUMAN|39.506|8.02e-28; ref_name 98204044|socs6; class_code =,j; inherit_ref TRUE;
chr3	transdecoder	transcript	107593693	107628410	.	-	.	gene_name 98204044|socs6; gene_id MSTRG.11129; transcript_id MSTRG.11129.4; gene_biotype protein_coding; Info ORF type:complete (+),score=76.77,sp|O14544|SOCS6_HUMAN|39.506|8.02e-28; ref_name 98204044|socs6; class_code =,j; inherit_ref TRUE;
chr3	transdecoder	transcript	107593693	107628410	.	-	.	gene_name 98204044|socs6; gene_id MSTRG.11129; transcript_id MSTRG.11129.5; gene_biotype protein_coding; Info ORF type:complete (+),score=76.77,sp|O14544|SOCS6_HUMAN|39.506|8.02e-28; ref_name 98204044|socs6; class_code =,j; inherit_ref TRUE;
chr3	transdecoder	three_prime_utr	107593694	107593776	.	-	.	gene_name 98204044|socs6; gene_id MSTRG.11129; transcript_id MSTRG.11129.6;
chr3	transdecoder	three_prime_utr	107593694	107593776	.	-	.	gene_name 98204044|socs6; gene_id MSTRG.11129; transcript_id MSTRG.11129.7;
chr3	transdecoder	exon	107593694	107593963	.	-	.	gene_name 98204044|socs6; gene_id MSTRG.11129; transcript_id MSTRG.11129.6;
chr3	transdecoder	exon	107593694	107593963	.	-	.	gene_name 98204044|socs6; gene_id MSTRG.11129; transcript_id MSTRG.11129.7;
chr3	transdecoder	transcript	107593694	107628410	.	-	.	gene_name 98204044|socs6; gene_id MSTRG.11129; transcript_id MSTRG.11129.6; gene_biotype protein_coding; Info ORF type:complete (+),score=76.77,sp|O14544|SOCS6_HUMAN|39.506|8.02e-28; ref_name 98204044|socs6; class_code =,j; inherit_ref TRUE;
chr3	transdecoder	transcript	107593694	107628410	.	-	.	gene_name 98204044|socs6; gene_id MSTRG.11129; transcript_id MSTRG.11129.7; gene_biotype protein_coding; Info ORF type:complete (+),score=76.77,sp|O14544|SOCS6_HUMAN|39.506|8.02e-28; ref_name 98204044|socs6; class_code =,j; inherit_ref TRUE;
chr3	transdecoder	three_prime_utr	107593700	107593776	.	-	.	gene_name 98204044|socs6; gene_id MSTRG.11129; transcript_id MSTRG.11129.8;
chr3	transdecoder	exon	107593700	107593963	.	-	.	gene_name 98204044|socs6; gene_id MSTRG.11129; transcript_id MSTRG.11129.8;
chr3	transdecoder	transcript	107593700	107628316	.	-	.	gene_name 98204044|socs6; gene_id MSTRG.11129; transcript_id MSTRG.11129.8; gene_biotype protein_coding; Info ORF type:complete (+),score=76.77,sp|O14544|SOCS6_HUMAN|39.506|8.02e-28; ref_name 98204044|socs6; class_code =,j; inherit_ref TRUE;
chr3	transdecoder	three_prime_utr	107593714	107593776	.	-	.	gene_name 98204044|socs6; gene_id MSTRG.11129; transcript_id MSTRG.11129.9;
chr3	transdecoder	exon	107593714	107593963	.	-	.	gene_name 98204044|socs6; gene_id MSTRG.11129; transcript_id MSTRG.11129.9;
chr3	transdecoder	transcript	107593714	107628410	.	-	.	gene_name 98204044|socs6; gene_id MSTRG.11129; transcript_id MSTRG.11129.9; gene_biotype protein_coding; Info ORF type:complete (+),score=76.77,sp|O14544|SOCS6_HUMAN|39.506|8.02e-28; ref_name 98204044|socs6; class_code =,j; inherit_ref TRUE;
chr3	transdecoder	three_prime_utr	107593754	107593776	.	-	.	gene_name 98204044|socs6; gene_id MSTRG.11129; transcript_id MSTRG.11129.10;
chr3	transdecoder	exon	107593754	107593963	.	-	.	gene_name 98204044|socs6; gene_id MSTRG.11129; transcript_id MSTRG.11129.10;
chr3	transdecoder	transcript	107593754	107628410	.	-	.	gene_name 98204044|socs6; gene_id MSTRG.11129; transcript_id MSTRG.11129.10; gene_biotype protein_coding; Info ORF type:complete (+),score=76.77,sp|O14544|SOCS6_HUMAN|39.506|8.02e-28; ref_name 98204044|socs6; class_code =,j; inherit_ref TRUE;
chr3	transdecoder	three_prime_utr	107593773	107593776	.	-	.	gene_name 98204044|socs6; gene_id MSTRG.11129; transcript_id MSTRG.11129.11;
chr3	transdecoder	exon	107593773	107593963	.	-	.	gene_name 98204044|socs6; gene_id MSTRG.11129; transcript_id MSTRG.11129.11;
chr3	transdecoder	transcript	107593773	107623404	.	-	.	gene_name 98204044|socs6; gene_id MSTRG.11129; transcript_id MSTRG.11129.11; gene_biotype protein_coding; Info ORF type:complete (+),score=76.77,sp|O14544|SOCS6_HUMAN|39.506|8.02e-28; ref_name 98204044|socs6; class_code =,j; inherit_ref TRUE;
chr3	transdecoder	CDS	107593777	107593963	.	-	1	gene_name 98204044|socs6; gene_id MSTRG.11129; transcript_id MSTRG.11129.1;
chr3	transdecoder	CDS	107593777	107593963	.	-	1	gene_name 98204044|socs6; gene_id MSTRG.11129; transcript_id MSTRG.11129.10;
chr3	transdecoder	CDS	107593777	107593963	.	-	1	gene_name 98204044|socs6; gene_id MSTRG.11129; transcript_id MSTRG.11129.11;
chr3	transdecoder	CDS	107593777	107593963	.	-	1	gene_name 98204044|socs6; gene_id MSTRG.11129; transcript_id MSTRG.11129.2;
chr3	transdecoder	CDS	107593777	107593963	.	-	1	gene_name 98204044|socs6; gene_id MSTRG.11129; transcript_id MSTRG.11129.3;
chr3	transdecoder	CDS	107593777	107593963	.	-	1	gene_name 98204044|socs6; gene_id MSTRG.11129; transcript_id MSTRG.11129.4;
chr3	transdecoder	CDS	107593777	107593963	.	-	1	gene_name 98204044|socs6; gene_id MSTRG.11129; transcript_id MSTRG.11129.5;
chr3	transdecoder	CDS	107593777	107593963	.	-	1	gene_name 98204044|socs6; gene_id MSTRG.11129; transcript_id MSTRG.11129.6;
chr3	transdecoder	CDS	107593777	107593963	.	-	1	gene_name 98204044|socs6; gene_id MSTRG.11129; transcript_id MSTRG.11129.7;
chr3	transdecoder	CDS	107593777	107593963	.	-	1	gene_name 98204044|socs6; gene_id MSTRG.11129; transcript_id MSTRG.11129.8;
chr3	transdecoder	CDS	107593777	107593963	.	-	1	gene_name 98204044|socs6; gene_id MSTRG.11129; transcript_id MSTRG.11129.9;
chr3	transdecoder	CDS	107594019	107594187	.	-	2	gene_name 98204044|socs6; gene_id MSTRG.11129; transcript_id MSTRG.11129.1;
chr3	transdecoder	CDS	107594019	107594187	.	-	2	gene_name 98204044|socs6; gene_id MSTRG.11129; transcript_id MSTRG.11129.10;
chr3	transdecoder	CDS	107594019	107594187	.	-	2	gene_name 98204044|socs6; gene_id MSTRG.11129; transcript_id MSTRG.11129.11;
chr3	transdecoder	CDS	107594019	107594187	.	-	2	gene_name 98204044|socs6; gene_id MSTRG.11129; transcript_id MSTRG.11129.2;
chr3	transdecoder	CDS	107594019	107594187	.	-	2	gene_name 98204044|socs6; gene_id MSTRG.11129; transcript_id MSTRG.11129.3;
chr3	transdecoder	CDS	107594019	107594187	.	-	2	gene_name 98204044|socs6; gene_id MSTRG.11129; transcript_id MSTRG.11129.4;
chr3	transdecoder	CDS	107594019	107594187	.	-	2	gene_name 98204044|socs6; gene_id MSTRG.11129; transcript_id MSTRG.11129.5;
chr3	transdecoder	CDS	107594019	107594187	.	-	2	gene_name 98204044|socs6; gene_id MSTRG.11129; transcript_id MSTRG.11129.6;
chr3	transdecoder	CDS	107594019	107594187	.	-	2	gene_name 98204044|socs6; gene_id MSTRG.11129; transcript_id MSTRG.11129.7;
chr3	transdecoder	CDS	107594019	107594187	.	-	2	gene_name 98204044|socs6; gene_id MSTRG.11129; transcript_id MSTRG.11129.8;
chr3	transdecoder	CDS	107594019	107594187	.	-	2	gene_name 98204044|socs6; gene_id MSTRG.11129; transcript_id MSTRG.11129.9;
chr3	transdecoder	exon	107594019	107594187	.	-	.	gene_name 98204044|socs6; gene_id MSTRG.11129; transcript_id MSTRG.11129.1;
chr3	transdecoder	exon	107594019	107594187	.	-	.	gene_name 98204044|socs6; gene_id MSTRG.11129; transcript_id MSTRG.11129.10;
chr3	transdecoder	exon	107594019	107594187	.	-	.	gene_name 98204044|socs6; gene_id MSTRG.11129; transcript_id MSTRG.11129.11;
chr3	transdecoder	exon	107594019	107594187	.	-	.	gene_name 98204044|socs6; gene_id MSTRG.11129; transcript_id MSTRG.11129.2;
chr3	transdecoder	exon	107594019	107594187	.	-	.	gene_name 98204044|socs6; gene_id MSTRG.11129; transcript_id MSTRG.11129.3;
chr3	transdecoder	exon	107594019	107594187	.	-	.	gene_name 98204044|socs6; gene_id MSTRG.11129; transcript_id MSTRG.11129.4;
chr3	transdecoder	exon	107594019	107594187	.	-	.	gene_name 98204044|socs6; gene_id MSTRG.11129; transcript_id MSTRG.11129.5;
chr3	transdecoder	exon	107594019	107594187	.	-	.	gene_name 98204044|socs6; gene_id MSTRG.11129; transcript_id MSTRG.11129.6;
chr3	transdecoder	exon	107594019	107594187	.	-	.	gene_name 98204044|socs6; gene_id MSTRG.11129; transcript_id MSTRG.11129.7;
chr3	transdecoder	exon	107594019	107594187	.	-	.	gene_name 98204044|socs6; gene_id MSTRG.11129; transcript_id MSTRG.11129.8;
chr3	transdecoder	exon	107594019	107594187	.	-	.	gene_name 98204044|socs6; gene_id MSTRG.11129; transcript_id MSTRG.11129.9;
chr3	transdecoder	CDS	107599401	107599569	.	-	0	gene_name 98204044|socs6; gene_id MSTRG.11129; transcript_id MSTRG.11129.1;
chr3	transdecoder	CDS	107599401	107599569	.	-	0	gene_name 98204044|socs6; gene_id MSTRG.11129; transcript_id MSTRG.11129.10;
chr3	transdecoder	CDS	107599401	107599569	.	-	0	gene_name 98204044|socs6; gene_id MSTRG.11129; transcript_id MSTRG.11129.11;
chr3	transdecoder	CDS	107599401	107599569	.	-	0	gene_name 98204044|socs6; gene_id MSTRG.11129; transcript_id MSTRG.11129.2;
chr3	transdecoder	CDS	107599401	107599569	.	-	0	gene_name 98204044|socs6; gene_id MSTRG.11129; transcript_id MSTRG.11129.3;
chr3	transdecoder	CDS	107599401	107599569	.	-	0	gene_name 98204044|socs6; gene_id MSTRG.11129; transcript_id MSTRG.11129.4;
chr3	transdecoder	CDS	107599401	107599569	.	-	0	gene_name 98204044|socs6; gene_id MSTRG.11129; transcript_id MSTRG.11129.5;
chr3	transdecoder	CDS	107599401	107599569	.	-	0	gene_name 98204044|socs6; gene_id MSTRG.11129; transcript_id MSTRG.11129.6;
chr3	transdecoder	CDS	107599401	107599569	.	-	0	gene_name 98204044|socs6; gene_id MSTRG.11129; transcript_id MSTRG.11129.7;
chr3	transdecoder	CDS	107599401	107599569	.	-	0	gene_name 98204044|socs6; gene_id MSTRG.11129; transcript_id MSTRG.11129.8;
chr3	transdecoder	CDS	107599401	107599569	.	-	0	gene_name 98204044|socs6; gene_id MSTRG.11129; transcript_id MSTRG.11129.9;
chr3	transdecoder	exon	107599401	107599569	.	-	.	gene_name 98204044|socs6; gene_id MSTRG.11129; transcript_id MSTRG.11129.1;
chr3	transdecoder	exon	107599401	107599569	.	-	.	gene_name 98204044|socs6; gene_id MSTRG.11129; transcript_id MSTRG.11129.10;
chr3	transdecoder	exon	107599401	107599569	.	-	.	gene_name 98204044|socs6; gene_id MSTRG.11129; transcript_id MSTRG.11129.11;
chr3	transdecoder	exon	107599401	107599569	.	-	.	gene_name 98204044|socs6; gene_id MSTRG.11129; transcript_id MSTRG.11129.2;
chr3	transdecoder	exon	107599401	107599569	.	-	.	gene_name 98204044|socs6; gene_id MSTRG.11129; transcript_id MSTRG.11129.3;
chr3	transdecoder	exon	107599401	107599569	.	-	.	gene_name 98204044|socs6; gene_id MSTRG.11129; transcript_id MSTRG.11129.4;
chr3	transdecoder	exon	107599401	107599569	.	-	.	gene_name 98204044|socs6; gene_id MSTRG.11129; transcript_id MSTRG.11129.5;
chr3	transdecoder	exon	107599401	107599569	.	-	.	gene_name 98204044|socs6; gene_id MSTRG.11129; transcript_id MSTRG.11129.6;
chr3	transdecoder	exon	107599401	107599569	.	-	.	gene_name 98204044|socs6; gene_id MSTRG.11129; transcript_id MSTRG.11129.7;
chr3	transdecoder	exon	107599401	107599569	.	-	.	gene_name 98204044|socs6; gene_id MSTRG.11129; transcript_id MSTRG.11129.8;
chr3	transdecoder	exon	107599401	107599569	.	-	.	gene_name 98204044|socs6; gene_id MSTRG.11129; transcript_id MSTRG.11129.9;
chr3	transdecoder	CDS	107608368	107608411	.	-	2	gene_name 98204044|socs6; gene_id MSTRG.11129; transcript_id MSTRG.11129.1;
chr3	transdecoder	CDS	107608368	107608411	.	-	2	gene_name 98204044|socs6; gene_id MSTRG.11129; transcript_id MSTRG.11129.10;
chr3	transdecoder	CDS	107608368	107608411	.	-	2	gene_name 98204044|socs6; gene_id MSTRG.11129; transcript_id MSTRG.11129.11;
chr3	transdecoder	CDS	107608368	107608411	.	-	2	gene_name 98204044|socs6; gene_id MSTRG.11129; transcript_id MSTRG.11129.2;
chr3	transdecoder	CDS	107608368	107608411	.	-	2	gene_name 98204044|socs6; gene_id MSTRG.11129; transcript_id MSTRG.11129.3;
chr3	transdecoder	CDS	107608368	107608411	.	-	2	gene_name 98204044|socs6; gene_id MSTRG.11129; transcript_id MSTRG.11129.4;
chr3	transdecoder	CDS	107608368	107608411	.	-	2	gene_name 98204044|socs6; gene_id MSTRG.11129; transcript_id MSTRG.11129.5;
chr3	transdecoder	CDS	107608368	107608411	.	-	2	gene_name 98204044|socs6; gene_id MSTRG.11129; transcript_id MSTRG.11129.6;
chr3	transdecoder	CDS	107608368	107608411	.	-	2	gene_name 98204044|socs6; gene_id MSTRG.11129; transcript_id MSTRG.11129.7;
chr3	transdecoder	CDS	107608368	107608411	.	-	2	gene_name 98204044|socs6; gene_id MSTRG.11129; transcript_id MSTRG.11129.8;
chr3	transdecoder	CDS	107608368	107608411	.	-	2	gene_name 98204044|socs6; gene_id MSTRG.11129; transcript_id MSTRG.11129.9;
chr3	transdecoder	exon	107608368	107608411	.	-	.	gene_name 98204044|socs6; gene_id MSTRG.11129; transcript_id MSTRG.11129.1;
chr3	transdecoder	exon	107608368	107608411	.	-	.	gene_name 98204044|socs6; gene_id MSTRG.11129; transcript_id MSTRG.11129.10;
chr3	transdecoder	exon	107608368	107608411	.	-	.	gene_name 98204044|socs6; gene_id MSTRG.11129; transcript_id MSTRG.11129.11;
chr3	transdecoder	exon	107608368	107608411	.	-	.	gene_name 98204044|socs6; gene_id MSTRG.11129; transcript_id MSTRG.11129.2;
chr3	transdecoder	exon	107608368	107608411	.	-	.	gene_name 98204044|socs6; gene_id MSTRG.11129; transcript_id MSTRG.11129.3;
chr3	transdecoder	exon	107608368	107608411	.	-	.	gene_name 98204044|socs6; gene_id MSTRG.11129; transcript_id MSTRG.11129.4;
chr3	transdecoder	exon	107608368	107608411	.	-	.	gene_name 98204044|socs6; gene_id MSTRG.11129; transcript_id MSTRG.11129.5;
chr3	transdecoder	exon	107608368	107608411	.	-	.	gene_name 98204044|socs6; gene_id MSTRG.11129; transcript_id MSTRG.11129.6;
chr3	transdecoder	exon	107608368	107608411	.	-	.	gene_name 98204044|socs6; gene_id MSTRG.11129; transcript_id MSTRG.11129.7;
chr3	transdecoder	exon	107608368	107608411	.	-	.	gene_name 98204044|socs6; gene_id MSTRG.11129; transcript_id MSTRG.11129.8;
chr3	transdecoder	exon	107608368	107608411	.	-	.	gene_name 98204044|socs6; gene_id MSTRG.11129; transcript_id MSTRG.11129.9;
chr3	transdecoder	CDS	107609308	107609372	.	-	1	gene_name 98204044|socs6; gene_id MSTRG.11129; transcript_id MSTRG.11129.1;
chr3	transdecoder	CDS	107609308	107609372	.	-	1	gene_name 98204044|socs6; gene_id MSTRG.11129; transcript_id MSTRG.11129.11;
chr3	transdecoder	CDS	107609308	107609372	.	-	1	gene_name 98204044|socs6; gene_id MSTRG.11129; transcript_id MSTRG.11129.2;
chr3	transdecoder	CDS	107609308	107609372	.	-	1	gene_name 98204044|socs6; gene_id MSTRG.11129; transcript_id MSTRG.11129.3;
chr3	transdecoder	CDS	107609308	107609372	.	-	1	gene_name 98204044|socs6; gene_id MSTRG.11129; transcript_id MSTRG.11129.4;
chr3	transdecoder	CDS	107609308	107609372	.	-	1	gene_name 98204044|socs6; gene_id MSTRG.11129; transcript_id MSTRG.11129.5;
chr3	transdecoder	CDS	107609308	107609372	.	-	1	gene_name 98204044|socs6; gene_id MSTRG.11129; transcript_id MSTRG.11129.6;
chr3	transdecoder	CDS	107609308	107609372	.	-	1	gene_name 98204044|socs6; gene_id MSTRG.11129; transcript_id MSTRG.11129.7;
chr3	transdecoder	exon	107609308	107609372	.	-	.	gene_name 98204044|socs6; gene_id MSTRG.11129; transcript_id MSTRG.11129.1;
chr3	transdecoder	exon	107609308	107609372	.	-	.	gene_name 98204044|socs6; gene_id MSTRG.11129; transcript_id MSTRG.11129.11;
chr3	transdecoder	exon	107609308	107609372	.	-	.	gene_name 98204044|socs6; gene_id MSTRG.11129; transcript_id MSTRG.11129.2;
chr3	transdecoder	exon	107609308	107609372	.	-	.	gene_name 98204044|socs6; gene_id MSTRG.11129; transcript_id MSTRG.11129.3;
chr3	transdecoder	exon	107609308	107609372	.	-	.	gene_name 98204044|socs6; gene_id MSTRG.11129; transcript_id MSTRG.11129.4;
chr3	transdecoder	exon	107609308	107609372	.	-	.	gene_name 98204044|socs6; gene_id MSTRG.11129; transcript_id MSTRG.11129.5;
chr3	transdecoder	exon	107609308	107609372	.	-	.	gene_name 98204044|socs6; gene_id MSTRG.11129; transcript_id MSTRG.11129.6;
chr3	transdecoder	exon	107609308	107609372	.	-	.	gene_name 98204044|socs6; gene_id MSTRG.11129; transcript_id MSTRG.11129.7;
chr3	transdecoder	CDS	107611999	107612029	.	-	0	gene_name 98204044|socs6; gene_id MSTRG.11129; transcript_id MSTRG.11129.10;
chr3	transdecoder	CDS	107611999	107612029	.	-	0	gene_name 98204044|socs6; gene_id MSTRG.11129; transcript_id MSTRG.11129.8;
chr3	transdecoder	CDS	107611999	107612029	.	-	0	gene_name 98204044|socs6; gene_id MSTRG.11129; transcript_id MSTRG.11129.9;
chr3	transdecoder	CDS	107611999	107612029	.	-	2	gene_name 98204044|socs6; gene_id MSTRG.11129; transcript_id MSTRG.11129.1;
chr3	transdecoder	CDS	107611999	107612029	.	-	2	gene_name 98204044|socs6; gene_id MSTRG.11129; transcript_id MSTRG.11129.11;
chr3	transdecoder	CDS	107611999	107612029	.	-	2	gene_name 98204044|socs6; gene_id MSTRG.11129; transcript_id MSTRG.11129.2;
chr3	transdecoder	CDS	107611999	107612029	.	-	2	gene_name 98204044|socs6; gene_id MSTRG.11129; transcript_id MSTRG.11129.3;
chr3	transdecoder	CDS	107611999	107612029	.	-	2	gene_name 98204044|socs6; gene_id MSTRG.11129; transcript_id MSTRG.11129.4;
chr3	transdecoder	CDS	107611999	107612029	.	-	2	gene_name 98204044|socs6; gene_id MSTRG.11129; transcript_id MSTRG.11129.5;
chr3	transdecoder	CDS	107611999	107612029	.	-	2	gene_name 98204044|socs6; gene_id MSTRG.11129; transcript_id MSTRG.11129.6;
chr3	transdecoder	CDS	107611999	107612029	.	-	2	gene_name 98204044|socs6; gene_id MSTRG.11129; transcript_id MSTRG.11129.7;
chr3	transdecoder	exon	107611999	107612029	.	-	.	gene_name 98204044|socs6; gene_id MSTRG.11129; transcript_id MSTRG.11129.1;
chr3	transdecoder	exon	107611999	107612029	.	-	.	gene_name 98204044|socs6; gene_id MSTRG.11129; transcript_id MSTRG.11129.10;
chr3	transdecoder	exon	107611999	107612029	.	-	.	gene_name 98204044|socs6; gene_id MSTRG.11129; transcript_id MSTRG.11129.11;
chr3	transdecoder	exon	107611999	107612029	.	-	.	gene_name 98204044|socs6; gene_id MSTRG.11129; transcript_id MSTRG.11129.2;
chr3	transdecoder	exon	107611999	107612029	.	-	.	gene_name 98204044|socs6; gene_id MSTRG.11129; transcript_id MSTRG.11129.3;
chr3	transdecoder	exon	107611999	107612029	.	-	.	gene_name 98204044|socs6; gene_id MSTRG.11129; transcript_id MSTRG.11129.4;
chr3	transdecoder	exon	107611999	107612029	.	-	.	gene_name 98204044|socs6; gene_id MSTRG.11129; transcript_id MSTRG.11129.5;
chr3	transdecoder	exon	107611999	107612029	.	-	.	gene_name 98204044|socs6; gene_id MSTRG.11129; transcript_id MSTRG.11129.6;
chr3	transdecoder	exon	107611999	107612029	.	-	.	gene_name 98204044|socs6; gene_id MSTRG.11129; transcript_id MSTRG.11129.7;
chr3	transdecoder	exon	107611999	107612029	.	-	.	gene_name 98204044|socs6; gene_id MSTRG.11129; transcript_id MSTRG.11129.8;
chr3	transdecoder	exon	107611999	107612029	.	-	.	gene_name 98204044|socs6; gene_id MSTRG.11129; transcript_id MSTRG.11129.9;
chr3	transdecoder	CDS	107612832	107612966	.	-	2	gene_name 98204044|socs6; gene_id MSTRG.11129; transcript_id MSTRG.11129.5;
chr3	transdecoder	exon	107612832	107612966	.	-	.	gene_name 98204044|socs6; gene_id MSTRG.11129; transcript_id MSTRG.11129.5;
chr3	transdecoder	exon	107612885	107612966	.	-	.	gene_name 98204044|socs6; gene_id MSTRG.11129; transcript_id MSTRG.11129.12;
chr3	transdecoder	three_prime_utr	107612885	107612966	.	-	.	gene_name 98204044|socs6; gene_id MSTRG.11129; transcript_id MSTRG.11129.12;
chr3	transdecoder	transcript	107612885	107628410	.	-	.	gene_name 98204044|socs6; gene_id MSTRG.11129; transcript_id MSTRG.11129.12; gene_biotype protein_coding; Info ORF type:complete (+),score=76.77,sp|O14544|SOCS6_HUMAN|39.506|8.02e-28; ref_name 98204044|socs6; class_code =,j; inherit_ref TRUE;
chr3	transdecoder	CDS	107613125	107613259	.	-	2	gene_name 98204044|socs6; gene_id MSTRG.11129; transcript_id MSTRG.11129.4;
chr3	transdecoder	CDS	107613125	107613259	.	-	2	gene_name 98204044|socs6; gene_id MSTRG.11129; transcript_id MSTRG.11129.7;
chr3	transdecoder	exon	107613125	107613259	.	-	.	gene_name 98204044|socs6; gene_id MSTRG.11129; transcript_id MSTRG.11129.4;
chr3	transdecoder	exon	107613125	107613259	.	-	.	gene_name 98204044|socs6; gene_id MSTRG.11129; transcript_id MSTRG.11129.7;
chr3	transdecoder	CDS	107613418	107613552	.	-	2	gene_name 98204044|socs6; gene_id MSTRG.11129; transcript_id MSTRG.11129.11;
chr3	transdecoder	CDS	107613418	107613552	.	-	2	gene_name 98204044|socs6; gene_id MSTRG.11129; transcript_id MSTRG.11129.3;
chr3	transdecoder	exon	107613418	107613552	.	-	.	gene_name 98204044|socs6; gene_id MSTRG.11129; transcript_id MSTRG.11129.11;
chr3	transdecoder	exon	107613418	107613552	.	-	.	gene_name 98204044|socs6; gene_id MSTRG.11129; transcript_id MSTRG.11129.3;
chr3	transdecoder	CDS	107613711	107613845	.	-	2	gene_name 98204044|socs6; gene_id MSTRG.11129; transcript_id MSTRG.11129.2;
chr3	transdecoder	CDS	107613711	107613845	.	-	2	gene_name 98204044|socs6; gene_id MSTRG.11129; transcript_id MSTRG.11129.6;
chr3	transdecoder	exon	107613711	107613845	.	-	.	gene_name 98204044|socs6; gene_id MSTRG.11129; transcript_id MSTRG.11129.2;
chr3	transdecoder	exon	107613711	107613845	.	-	.	gene_name 98204044|socs6; gene_id MSTRG.11129; transcript_id MSTRG.11129.6;
chr3	transdecoder	CDS	107614004	107614138	.	-	2	gene_name 98204044|socs6; gene_id MSTRG.11129; transcript_id MSTRG.11129.1;
chr3	transdecoder	exon	107614004	107614138	.	-	.	gene_name 98204044|socs6; gene_id MSTRG.11129; transcript_id MSTRG.11129.1;
chr3	transdecoder	CDS	107614874	107614925	.	-	0	gene_name 98204044|socs6; gene_id MSTRG.11129; transcript_id MSTRG.11129.11;
chr3	transdecoder	CDS	107614874	107614925	.	-	0	gene_name 98204044|socs6; gene_id MSTRG.11129; transcript_id MSTRG.11129.6;
chr3	transdecoder	CDS	107614874	107614925	.	-	0	gene_name 98204044|socs6; gene_id MSTRG.11129; transcript_id MSTRG.11129.7;
chr3	transdecoder	three_prime_utr	107614874	107615059	.	-	.	gene_name 98204044|socs6; gene_id MSTRG.11129; transcript_id MSTRG.11129.12;
chr3	transdecoder	CDS	107614874	107615065	.	-	2	gene_name 98204044|socs6; gene_id MSTRG.11129; transcript_id MSTRG.11129.1;
chr3	transdecoder	CDS	107614874	107615065	.	-	2	gene_name 98204044|socs6; gene_id MSTRG.11129; transcript_id MSTRG.11129.2;
chr3	transdecoder	CDS	107614874	107615065	.	-	2	gene_name 98204044|socs6; gene_id MSTRG.11129; transcript_id MSTRG.11129.3;
chr3	transdecoder	CDS	107614874	107615065	.	-	2	gene_name 98204044|socs6; gene_id MSTRG.11129; transcript_id MSTRG.11129.4;
chr3	transdecoder	CDS	107614874	107615065	.	-	2	gene_name 98204044|socs6; gene_id MSTRG.11129; transcript_id MSTRG.11129.5;
chr3	transdecoder	exon	107614874	107615065	.	-	.	gene_name 98204044|socs6; gene_id MSTRG.11129; transcript_id MSTRG.11129.1;
chr3	transdecoder	exon	107614874	107615065	.	-	.	gene_name 98204044|socs6; gene_id MSTRG.11129; transcript_id MSTRG.11129.10;
chr3	transdecoder	exon	107614874	107615065	.	-	.	gene_name 98204044|socs6; gene_id MSTRG.11129; transcript_id MSTRG.11129.11;
chr3	transdecoder	exon	107614874	107615065	.	-	.	gene_name 98204044|socs6; gene_id MSTRG.11129; transcript_id MSTRG.11129.12;
chr3	transdecoder	exon	107614874	107615065	.	-	.	gene_name 98204044|socs6; gene_id MSTRG.11129; transcript_id MSTRG.11129.2;
chr3	transdecoder	exon	107614874	107615065	.	-	.	gene_name 98204044|socs6; gene_id MSTRG.11129; transcript_id MSTRG.11129.3;
chr3	transdecoder	exon	107614874	107615065	.	-	.	gene_name 98204044|socs6; gene_id MSTRG.11129; transcript_id MSTRG.11129.4;
chr3	transdecoder	exon	107614874	107615065	.	-	.	gene_name 98204044|socs6; gene_id MSTRG.11129; transcript_id MSTRG.11129.5;
chr3	transdecoder	exon	107614874	107615065	.	-	.	gene_name 98204044|socs6; gene_id MSTRG.11129; transcript_id MSTRG.11129.6;
chr3	transdecoder	exon	107614874	107615065	.	-	.	gene_name 98204044|socs6; gene_id MSTRG.11129; transcript_id MSTRG.11129.7;
chr3	transdecoder	exon	107614874	107615065	.	-	.	gene_name 98204044|socs6; gene_id MSTRG.11129; transcript_id MSTRG.11129.8;
chr3	transdecoder	exon	107614874	107615065	.	-	.	gene_name 98204044|socs6; gene_id MSTRG.11129; transcript_id MSTRG.11129.9;
chr3	transdecoder	five_prime_utr	107614874	107615065	.	-	.	gene_name 98204044|socs6; gene_id MSTRG.11129; transcript_id MSTRG.11129.10;
chr3	transdecoder	CDS	107615056	107615065	.	-	1	gene_name 98204044|socs6; gene_id MSTRG.11129; transcript_id MSTRG.11129.11;
chr3	transdecoder	CDS	107615056	107615065	.	-	1	gene_name 98204044|socs6; gene_id MSTRG.11129; transcript_id MSTRG.11129.6;
chr3	transdecoder	CDS	107615056	107615065	.	-	1	gene_name 98204044|socs6; gene_id MSTRG.11129; transcript_id MSTRG.11129.7;
chr3	transdecoder	CDS	107615056	107615065	.	-	1	gene_name 98204044|socs6; gene_id MSTRG.11129; transcript_id MSTRG.11129.8;
chr3	transdecoder	CDS	107615056	107615065	.	-	1	gene_name 98204044|socs6; gene_id MSTRG.11129; transcript_id MSTRG.11129.9;
chr3	transdecoder	CDS	107615060	107615065	.	-	0	gene_name 98204044|socs6; gene_id MSTRG.11129; transcript_id MSTRG.11129.12;
chr3	transdecoder	CDS	107617321	107617379	.	-	1	gene_name 98204044|socs6; gene_id MSTRG.11129; transcript_id MSTRG.11129.1;
chr3	transdecoder	CDS	107617321	107617379	.	-	1	gene_name 98204044|socs6; gene_id MSTRG.11129; transcript_id MSTRG.11129.2;
chr3	transdecoder	CDS	107617321	107617379	.	-	1	gene_name 98204044|socs6; gene_id MSTRG.11129; transcript_id MSTRG.11129.3;
chr3	transdecoder	CDS	107617321	107617379	.	-	1	gene_name 98204044|socs6; gene_id MSTRG.11129; transcript_id MSTRG.11129.4;
chr3	transdecoder	CDS	107617321	107617379	.	-	1	gene_name 98204044|socs6; gene_id MSTRG.11129; transcript_id MSTRG.11129.5;
chr3	transdecoder	exon	107617321	107617379	.	-	.	gene_name 98204044|socs6; gene_id MSTRG.11129; transcript_id MSTRG.11129.1;
chr3	transdecoder	exon	107617321	107617379	.	-	.	gene_name 98204044|socs6; gene_id MSTRG.11129; transcript_id MSTRG.11129.10;
chr3	transdecoder	exon	107617321	107617379	.	-	.	gene_name 98204044|socs6; gene_id MSTRG.11129; transcript_id MSTRG.11129.2;
chr3	transdecoder	exon	107617321	107617379	.	-	.	gene_name 98204044|socs6; gene_id MSTRG.11129; transcript_id MSTRG.11129.3;
chr3	transdecoder	exon	107617321	107617379	.	-	.	gene_name 98204044|socs6; gene_id MSTRG.11129; transcript_id MSTRG.11129.4;
chr3	transdecoder	exon	107617321	107617379	.	-	.	gene_name 98204044|socs6; gene_id MSTRG.11129; transcript_id MSTRG.11129.5;
chr3	transdecoder	five_prime_utr	107617321	107617379	.	-	.	gene_name 98204044|socs6; gene_id MSTRG.11129; transcript_id MSTRG.11129.10;
chr3	transdecoder	CDS	107622153	107622168	.	-	1	gene_name 98204044|socs6; gene_id MSTRG.11129; transcript_id MSTRG.11129.12;
chr3	transdecoder	exon	107622153	107622168	.	-	.	gene_name 98204044|socs6; gene_id MSTRG.11129; transcript_id MSTRG.11129.12;
chr3	transdecoder	CDS	107622153	107622183	.	-	2	gene_name 98204044|socs6; gene_id MSTRG.11129; transcript_id MSTRG.11129.1;
chr3	transdecoder	CDS	107622153	107622183	.	-	2	gene_name 98204044|socs6; gene_id MSTRG.11129; transcript_id MSTRG.11129.11;
chr3	transdecoder	CDS	107622153	107622183	.	-	2	gene_name 98204044|socs6; gene_id MSTRG.11129; transcript_id MSTRG.11129.2;
chr3	transdecoder	CDS	107622153	107622183	.	-	2	gene_name 98204044|socs6; gene_id MSTRG.11129; transcript_id MSTRG.11129.3;
chr3	transdecoder	CDS	107622153	107622183	.	-	2	gene_name 98204044|socs6; gene_id MSTRG.11129; transcript_id MSTRG.11129.4;
chr3	transdecoder	CDS	107622153	107622183	.	-	2	gene_name 98204044|socs6; gene_id MSTRG.11129; transcript_id MSTRG.11129.5;
chr3	transdecoder	CDS	107622153	107622183	.	-	2	gene_name 98204044|socs6; gene_id MSTRG.11129; transcript_id MSTRG.11129.6;
chr3	transdecoder	CDS	107622153	107622183	.	-	2	gene_name 98204044|socs6; gene_id MSTRG.11129; transcript_id MSTRG.11129.7;
chr3	transdecoder	CDS	107622153	107622183	.	-	2	gene_name 98204044|socs6; gene_id MSTRG.11129; transcript_id MSTRG.11129.8;
chr3	transdecoder	CDS	107622153	107622183	.	-	2	gene_name 98204044|socs6; gene_id MSTRG.11129; transcript_id MSTRG.11129.9;
chr3	transdecoder	exon	107622153	107622183	.	-	.	gene_name 98204044|socs6; gene_id MSTRG.11129; transcript_id MSTRG.11129.1;
chr3	transdecoder	exon	107622153	107622183	.	-	.	gene_name 98204044|socs6; gene_id MSTRG.11129; transcript_id MSTRG.11129.10;
chr3	transdecoder	exon	107622153	107622183	.	-	.	gene_name 98204044|socs6; gene_id MSTRG.11129; transcript_id MSTRG.11129.11;
chr3	transdecoder	exon	107622153	107622183	.	-	.	gene_name 98204044|socs6; gene_id MSTRG.11129; transcript_id MSTRG.11129.2;
chr3	transdecoder	exon	107622153	107622183	.	-	.	gene_name 98204044|socs6; gene_id MSTRG.11129; transcript_id MSTRG.11129.3;
chr3	transdecoder	exon	107622153	107622183	.	-	.	gene_name 98204044|socs6; gene_id MSTRG.11129; transcript_id MSTRG.11129.4;
chr3	transdecoder	exon	107622153	107622183	.	-	.	gene_name 98204044|socs6; gene_id MSTRG.11129; transcript_id MSTRG.11129.5;
chr3	transdecoder	exon	107622153	107622183	.	-	.	gene_name 98204044|socs6; gene_id MSTRG.11129; transcript_id MSTRG.11129.6;
chr3	transdecoder	exon	107622153	107622183	.	-	.	gene_name 98204044|socs6; gene_id MSTRG.11129; transcript_id MSTRG.11129.7;
chr3	transdecoder	exon	107622153	107622183	.	-	.	gene_name 98204044|socs6; gene_id MSTRG.11129; transcript_id MSTRG.11129.8;
chr3	transdecoder	exon	107622153	107622183	.	-	.	gene_name 98204044|socs6; gene_id MSTRG.11129; transcript_id MSTRG.11129.9;
chr3	transdecoder	five_prime_utr	107622153	107622183	.	-	.	gene_name 98204044|socs6; gene_id MSTRG.11129; transcript_id MSTRG.11129.10;
chr3	transdecoder	CDS	107623119	107623355	.	-	2	gene_name 98204044|socs6; gene_id MSTRG.11129; transcript_id MSTRG.11129.1;
chr3	transdecoder	CDS	107623119	107623355	.	-	2	gene_name 98204044|socs6; gene_id MSTRG.11129; transcript_id MSTRG.11129.2;
chr3	transdecoder	CDS	107623119	107623355	.	-	2	gene_name 98204044|socs6; gene_id MSTRG.11129; transcript_id MSTRG.11129.3;
chr3	transdecoder	CDS	107623119	107623355	.	-	2	gene_name 98204044|socs6; gene_id MSTRG.11129; transcript_id MSTRG.11129.4;
chr3	transdecoder	CDS	107623119	107623355	.	-	2	gene_name 98204044|socs6; gene_id MSTRG.11129; transcript_id MSTRG.11129.5;
chr3	transdecoder	CDS	107623119	107623355	.	-	2	gene_name 98204044|socs6; gene_id MSTRG.11129; transcript_id MSTRG.11129.6;
chr3	transdecoder	CDS	107623119	107623355	.	-	2	gene_name 98204044|socs6; gene_id MSTRG.11129; transcript_id MSTRG.11129.7;
chr3	transdecoder	CDS	107623119	107623355	.	-	2	gene_name 98204044|socs6; gene_id MSTRG.11129; transcript_id MSTRG.11129.8;
chr3	transdecoder	CDS	107623119	107623355	.	-	2	gene_name 98204044|socs6; gene_id MSTRG.11129; transcript_id MSTRG.11129.9;
chr3	transdecoder	exon	107623119	107623355	.	-	.	gene_name 98204044|socs6; gene_id MSTRG.11129; transcript_id MSTRG.11129.1;
chr3	transdecoder	exon	107623119	107623355	.	-	.	gene_name 98204044|socs6; gene_id MSTRG.11129; transcript_id MSTRG.11129.10;
chr3	transdecoder	exon	107623119	107623355	.	-	.	gene_name 98204044|socs6; gene_id MSTRG.11129; transcript_id MSTRG.11129.2;
chr3	transdecoder	exon	107623119	107623355	.	-	.	gene_name 98204044|socs6; gene_id MSTRG.11129; transcript_id MSTRG.11129.3;
chr3	transdecoder	exon	107623119	107623355	.	-	.	gene_name 98204044|socs6; gene_id MSTRG.11129; transcript_id MSTRG.11129.4;
chr3	transdecoder	exon	107623119	107623355	.	-	.	gene_name 98204044|socs6; gene_id MSTRG.11129; transcript_id MSTRG.11129.5;
chr3	transdecoder	exon	107623119	107623355	.	-	.	gene_name 98204044|socs6; gene_id MSTRG.11129; transcript_id MSTRG.11129.6;
chr3	transdecoder	exon	107623119	107623355	.	-	.	gene_name 98204044|socs6; gene_id MSTRG.11129; transcript_id MSTRG.11129.7;
chr3	transdecoder	exon	107623119	107623355	.	-	.	gene_name 98204044|socs6; gene_id MSTRG.11129; transcript_id MSTRG.11129.8;
chr3	transdecoder	exon	107623119	107623355	.	-	.	gene_name 98204044|socs6; gene_id MSTRG.11129; transcript_id MSTRG.11129.9;
chr3	transdecoder	five_prime_utr	107623119	107623355	.	-	.	gene_name 98204044|socs6; gene_id MSTRG.11129; transcript_id MSTRG.11129.10;
chr3	transdecoder	CDS	107623119	107623380	.	-	0	gene_name 98204044|socs6; gene_id MSTRG.11129; transcript_id MSTRG.11129.11;
chr3	transdecoder	exon	107623119	107623404	.	-	.	gene_name 98204044|socs6; gene_id MSTRG.11129; transcript_id MSTRG.11129.11;
chr3	transdecoder	CDS	107623322	107623355	.	-	2	gene_name 98204044|socs6; gene_id MSTRG.11129; transcript_id MSTRG.11129.12;
chr3	transdecoder	exon	107623322	107623355	.	-	.	gene_name 98204044|socs6; gene_id MSTRG.11129; transcript_id MSTRG.11129.12;
chr3	transdecoder	five_prime_utr	107623381	107623404	.	-	.	gene_name 98204044|socs6; gene_id MSTRG.11129; transcript_id MSTRG.11129.11;
chr3	transdecoder	CDS	107624407	107624458	.	-	0	gene_name 98204044|socs6; gene_id MSTRG.11129; transcript_id MSTRG.11129.8;
chr3	transdecoder	CDS	107624407	107624583	.	-	2	gene_name 98204044|socs6; gene_id MSTRG.11129; transcript_id MSTRG.11129.1;
chr3	transdecoder	CDS	107624407	107624583	.	-	2	gene_name 98204044|socs6; gene_id MSTRG.11129; transcript_id MSTRG.11129.12;
chr3	transdecoder	CDS	107624407	107624583	.	-	2	gene_name 98204044|socs6; gene_id MSTRG.11129; transcript_id MSTRG.11129.2;
chr3	transdecoder	CDS	107624407	107624583	.	-	2	gene_name 98204044|socs6; gene_id MSTRG.11129; transcript_id MSTRG.11129.3;
chr3	transdecoder	CDS	107624407	107624583	.	-	2	gene_name 98204044|socs6; gene_id MSTRG.11129; transcript_id MSTRG.11129.4;
chr3	transdecoder	CDS	107624407	107624583	.	-	2	gene_name 98204044|socs6; gene_id MSTRG.11129; transcript_id MSTRG.11129.5;
chr3	transdecoder	CDS	107624407	107624583	.	-	2	gene_name 98204044|socs6; gene_id MSTRG.11129; transcript_id MSTRG.11129.6;
chr3	transdecoder	CDS	107624407	107624583	.	-	2	gene_name 98204044|socs6; gene_id MSTRG.11129; transcript_id MSTRG.11129.7;
chr3	transdecoder	CDS	107624407	107624583	.	-	2	gene_name 98204044|socs6; gene_id MSTRG.11129; transcript_id MSTRG.11129.9;
chr3	transdecoder	exon	107624407	107624583	.	-	.	gene_name 98204044|socs6; gene_id MSTRG.11129; transcript_id MSTRG.11129.1;
chr3	transdecoder	exon	107624407	107624583	.	-	.	gene_name 98204044|socs6; gene_id MSTRG.11129; transcript_id MSTRG.11129.10;
chr3	transdecoder	exon	107624407	107624583	.	-	.	gene_name 98204044|socs6; gene_id MSTRG.11129; transcript_id MSTRG.11129.12;
chr3	transdecoder	exon	107624407	107624583	.	-	.	gene_name 98204044|socs6; gene_id MSTRG.11129; transcript_id MSTRG.11129.2;
chr3	transdecoder	exon	107624407	107624583	.	-	.	gene_name 98204044|socs6; gene_id MSTRG.11129; transcript_id MSTRG.11129.3;
chr3	transdecoder	exon	107624407	107624583	.	-	.	gene_name 98204044|socs6; gene_id MSTRG.11129; transcript_id MSTRG.11129.4;
chr3	transdecoder	exon	107624407	107624583	.	-	.	gene_name 98204044|socs6; gene_id MSTRG.11129; transcript_id MSTRG.11129.5;
chr3	transdecoder	exon	107624407	107624583	.	-	.	gene_name 98204044|socs6; gene_id MSTRG.11129; transcript_id MSTRG.11129.6;
chr3	transdecoder	exon	107624407	107624583	.	-	.	gene_name 98204044|socs6; gene_id MSTRG.11129; transcript_id MSTRG.11129.7;
chr3	transdecoder	exon	107624407	107624583	.	-	.	gene_name 98204044|socs6; gene_id MSTRG.11129; transcript_id MSTRG.11129.8;
chr3	transdecoder	exon	107624407	107624583	.	-	.	gene_name 98204044|socs6; gene_id MSTRG.11129; transcript_id MSTRG.11129.9;
chr3	transdecoder	five_prime_utr	107624407	107624583	.	-	.	gene_name 98204044|socs6; gene_id MSTRG.11129; transcript_id MSTRG.11129.10;
chr3	transdecoder	five_prime_utr	107624459	107624583	.	-	.	gene_name 98204044|socs6; gene_id MSTRG.11129; transcript_id MSTRG.11129.8;
chr3	transdecoder	CDS	107625486	107625581	.	-	2	gene_name 98204044|socs6; gene_id MSTRG.11129; transcript_id MSTRG.11129.1;
chr3	transdecoder	CDS	107625486	107625581	.	-	2	gene_name 98204044|socs6; gene_id MSTRG.11129; transcript_id MSTRG.11129.12;
chr3	transdecoder	CDS	107625486	107625581	.	-	2	gene_name 98204044|socs6; gene_id MSTRG.11129; transcript_id MSTRG.11129.2;
chr3	transdecoder	CDS	107625486	107625581	.	-	2	gene_name 98204044|socs6; gene_id MSTRG.11129; transcript_id MSTRG.11129.3;
chr3	transdecoder	CDS	107625486	107625581	.	-	2	gene_name 98204044|socs6; gene_id MSTRG.11129; transcript_id MSTRG.11129.4;
chr3	transdecoder	CDS	107625486	107625581	.	-	2	gene_name 98204044|socs6; gene_id MSTRG.11129; transcript_id MSTRG.11129.5;
chr3	transdecoder	CDS	107625486	107625581	.	-	2	gene_name 98204044|socs6; gene_id MSTRG.11129; transcript_id MSTRG.11129.6;
chr3	transdecoder	CDS	107625486	107625581	.	-	2	gene_name 98204044|socs6; gene_id MSTRG.11129; transcript_id MSTRG.11129.7;
chr3	transdecoder	CDS	107625486	107625581	.	-	2	gene_name 98204044|socs6; gene_id MSTRG.11129; transcript_id MSTRG.11129.9;
chr3	transdecoder	exon	107625486	107625581	.	-	.	gene_name 98204044|socs6; gene_id MSTRG.11129; transcript_id MSTRG.11129.1;
chr3	transdecoder	exon	107625486	107625581	.	-	.	gene_name 98204044|socs6; gene_id MSTRG.11129; transcript_id MSTRG.11129.10;
chr3	transdecoder	exon	107625486	107625581	.	-	.	gene_name 98204044|socs6; gene_id MSTRG.11129; transcript_id MSTRG.11129.12;
chr3	transdecoder	exon	107625486	107625581	.	-	.	gene_name 98204044|socs6; gene_id MSTRG.11129; transcript_id MSTRG.11129.2;
chr3	transdecoder	exon	107625486	107625581	.	-	.	gene_name 98204044|socs6; gene_id MSTRG.11129; transcript_id MSTRG.11129.3;
chr3	transdecoder	exon	107625486	107625581	.	-	.	gene_name 98204044|socs6; gene_id MSTRG.11129; transcript_id MSTRG.11129.4;
chr3	transdecoder	exon	107625486	107625581	.	-	.	gene_name 98204044|socs6; gene_id MSTRG.11129; transcript_id MSTRG.11129.5;
chr3	transdecoder	exon	107625486	107625581	.	-	.	gene_name 98204044|socs6; gene_id MSTRG.11129; transcript_id MSTRG.11129.6;
chr3	transdecoder	exon	107625486	107625581	.	-	.	gene_name 98204044|socs6; gene_id MSTRG.11129; transcript_id MSTRG.11129.7;
chr3	transdecoder	exon	107625486	107625581	.	-	.	gene_name 98204044|socs6; gene_id MSTRG.11129; transcript_id MSTRG.11129.8;
chr3	transdecoder	exon	107625486	107625581	.	-	.	gene_name 98204044|socs6; gene_id MSTRG.11129; transcript_id MSTRG.11129.9;
chr3	transdecoder	five_prime_utr	107625486	107625581	.	-	.	gene_name 98204044|socs6; gene_id MSTRG.11129; transcript_id MSTRG.11129.10;
chr3	transdecoder	five_prime_utr	107625486	107625581	.	-	.	gene_name 98204044|socs6; gene_id MSTRG.11129; transcript_id MSTRG.11129.8;
chr3	transdecoder	exon	107628078	107628316	.	-	.	gene_name 98204044|socs6; gene_id MSTRG.11129; transcript_id MSTRG.11129.8;
chr3	transdecoder	five_prime_utr	107628078	107628316	.	-	.	gene_name 98204044|socs6; gene_id MSTRG.11129; transcript_id MSTRG.11129.8;
chr3	transdecoder	CDS	107628317	107628332	.	-	0	gene_name 98204044|socs6; gene_id MSTRG.11129; transcript_id MSTRG.11129.1;
chr3	transdecoder	CDS	107628317	107628332	.	-	0	gene_name 98204044|socs6; gene_id MSTRG.11129; transcript_id MSTRG.11129.2;
chr3	transdecoder	CDS	107628317	107628332	.	-	0	gene_name 98204044|socs6; gene_id MSTRG.11129; transcript_id MSTRG.11129.3;
chr3	transdecoder	CDS	107628317	107628332	.	-	0	gene_name 98204044|socs6; gene_id MSTRG.11129; transcript_id MSTRG.11129.4;
chr3	transdecoder	CDS	107628317	107628332	.	-	0	gene_name 98204044|socs6; gene_id MSTRG.11129; transcript_id MSTRG.11129.5;
chr3	transdecoder	CDS	107628317	107628332	.	-	0	gene_name 98204044|socs6; gene_id MSTRG.11129; transcript_id MSTRG.11129.6;
chr3	transdecoder	CDS	107628317	107628332	.	-	0	gene_name 98204044|socs6; gene_id MSTRG.11129; transcript_id MSTRG.11129.7;
chr3	transdecoder	CDS	107628317	107628332	.	-	0	gene_name 98204044|socs6; gene_id MSTRG.11129; transcript_id MSTRG.11129.9;
chr3	transdecoder	CDS	107628317	107628410	.	-	0	gene_name 98204044|socs6; gene_id MSTRG.11129; transcript_id MSTRG.11129.12;
chr3	transdecoder	exon	107628317	107628410	.	-	.	gene_name 98204044|socs6; gene_id MSTRG.11129; transcript_id MSTRG.11129.1;
chr3	transdecoder	exon	107628317	107628410	.	-	.	gene_name 98204044|socs6; gene_id MSTRG.11129; transcript_id MSTRG.11129.10;
chr3	transdecoder	exon	107628317	107628410	.	-	.	gene_name 98204044|socs6; gene_id MSTRG.11129; transcript_id MSTRG.11129.12;
chr3	transdecoder	exon	107628317	107628410	.	-	.	gene_name 98204044|socs6; gene_id MSTRG.11129; transcript_id MSTRG.11129.2;
chr3	transdecoder	exon	107628317	107628410	.	-	.	gene_name 98204044|socs6; gene_id MSTRG.11129; transcript_id MSTRG.11129.3;
chr3	transdecoder	exon	107628317	107628410	.	-	.	gene_name 98204044|socs6; gene_id MSTRG.11129; transcript_id MSTRG.11129.4;
chr3	transdecoder	exon	107628317	107628410	.	-	.	gene_name 98204044|socs6; gene_id MSTRG.11129; transcript_id MSTRG.11129.5;
chr3	transdecoder	exon	107628317	107628410	.	-	.	gene_name 98204044|socs6; gene_id MSTRG.11129; transcript_id MSTRG.11129.6;
chr3	transdecoder	exon	107628317	107628410	.	-	.	gene_name 98204044|socs6; gene_id MSTRG.11129; transcript_id MSTRG.11129.7;
chr3	transdecoder	exon	107628317	107628410	.	-	.	gene_name 98204044|socs6; gene_id MSTRG.11129; transcript_id MSTRG.11129.9;
chr3	transdecoder	five_prime_utr	107628317	107628410	.	-	.	gene_name 98204044|socs6; gene_id MSTRG.11129; transcript_id MSTRG.11129.10;
chr3	transdecoder	five_prime_utr	107628333	107628410	.	-	.	gene_name 98204044|socs6; gene_id MSTRG.11129; transcript_id MSTRG.11129.1;
chr3	transdecoder	five_prime_utr	107628333	107628410	.	-	.	gene_name 98204044|socs6; gene_id MSTRG.11129; transcript_id MSTRG.11129.2;
chr3	transdecoder	five_prime_utr	107628333	107628410	.	-	.	gene_name 98204044|socs6; gene_id MSTRG.11129; transcript_id MSTRG.11129.3;
chr3	transdecoder	five_prime_utr	107628333	107628410	.	-	.	gene_name 98204044|socs6; gene_id MSTRG.11129; transcript_id MSTRG.11129.4;
chr3	transdecoder	five_prime_utr	107628333	107628410	.	-	.	gene_name 98204044|socs6; gene_id MSTRG.11129; transcript_id MSTRG.11129.5;
chr3	transdecoder	five_prime_utr	107628333	107628410	.	-	.	gene_name 98204044|socs6; gene_id MSTRG.11129; transcript_id MSTRG.11129.6;
chr3	transdecoder	five_prime_utr	107628333	107628410	.	-	.	gene_name 98204044|socs6; gene_id MSTRG.11129; transcript_id MSTRG.11129.7;
chr3	transdecoder	five_prime_utr	107628333	107628410	.	-	.	gene_name 98204044|socs6; gene_id MSTRG.11129; transcript_id MSTRG.11129.9;
chr3	transdecoder	five_prime_utr	107650956	107651087	.	+	.	gene_name 98201214|farp2; gene_id MSTRG.11130; transcript_id MSTRG.11130.1;
chr3	transdecoder	exon	107650956	107651358	.	+	.	gene_name 98201214|farp2; gene_id MSTRG.11130; transcript_id MSTRG.11130.1;
chr3	transdecoder	gene	107650956	107690955	.	+	.	gene_name 98201214|farp2; gene_id MSTRG.11130; transcript_id NA; gene_biotype protein_coding; Info ORF type:complete (+),score=237.26,sp|O94887|FARP2_HUMAN|50.284|4.19e-163; ref_name 98201214|farp2; class_code j,=; inherit_ref TRUE;
chr3	transdecoder	transcript	107650956	107690955	.	+	.	gene_name 98201214|farp2; gene_id MSTRG.11130; transcript_id MSTRG.11130.1; gene_biotype protein_coding; Info ORF type:complete (+),score=237.26,sp|O94887|FARP2_HUMAN|50.284|4.19e-163; ref_name 98201214|farp2; class_code j,=; inherit_ref TRUE;
chr3	transdecoder	five_prime_utr	107650960	107651087	.	+	.	gene_name 98201214|farp2; gene_id MSTRG.11130; transcript_id MSTRG.11130.2;
chr3	transdecoder	exon	107650960	107651358	.	+	.	gene_name 98201214|farp2; gene_id MSTRG.11130; transcript_id MSTRG.11130.2;
chr3	transdecoder	transcript	107650960	107690955	.	+	.	gene_name 98201214|farp2; gene_id MSTRG.11130; transcript_id MSTRG.11130.2; gene_biotype protein_coding; Info ORF type:complete (+),score=237.26,sp|O94887|FARP2_HUMAN|50.284|4.19e-163; ref_name 98201214|farp2; class_code j,=; inherit_ref TRUE;
chr3	transdecoder	CDS	107651088	107651358	.	+	0	gene_name 98201214|farp2; gene_id MSTRG.11130; transcript_id MSTRG.11130.1;
chr3	transdecoder	CDS	107651088	107651358	.	+	0	gene_name 98201214|farp2; gene_id MSTRG.11130; transcript_id MSTRG.11130.2;
chr3	transdecoder	CDS	107651397	107651593	.	+	2	gene_name 98201214|farp2; gene_id MSTRG.11130; transcript_id MSTRG.11130.1;
chr3	transdecoder	CDS	107651397	107651593	.	+	2	gene_name 98201214|farp2; gene_id MSTRG.11130; transcript_id MSTRG.11130.2;
chr3	transdecoder	exon	107651397	107651593	.	+	.	gene_name 98201214|farp2; gene_id MSTRG.11130; transcript_id MSTRG.11130.1;
chr3	transdecoder	exon	107651397	107651593	.	+	.	gene_name 98201214|farp2; gene_id MSTRG.11130; transcript_id MSTRG.11130.2;
chr3	transdecoder	CDS	107651640	107651912	.	+	0	gene_name 98201214|farp2; gene_id MSTRG.11130; transcript_id MSTRG.11130.1;
chr3	transdecoder	CDS	107651640	107651912	.	+	0	gene_name 98201214|farp2; gene_id MSTRG.11130; transcript_id MSTRG.11130.2;
chr3	transdecoder	exon	107651640	107651912	.	+	.	gene_name 98201214|farp2; gene_id MSTRG.11130; transcript_id MSTRG.11130.1;
chr3	transdecoder	exon	107651640	107651912	.	+	.	gene_name 98201214|farp2; gene_id MSTRG.11130; transcript_id MSTRG.11130.2;
chr3	transdecoder	five_prime_utr	107651701	107651807	.	+	.	gene_name 98201214|farp2; gene_id MSTRG.11130; transcript_id MSTRG.11130.3;
chr3	transdecoder	five_prime_utr	107651701	107651807	.	+	.	gene_name 98201214|farp2; gene_id MSTRG.11130; transcript_id MSTRG.11130.4;
chr3	transdecoder	five_prime_utr	107651701	107651807	.	+	.	gene_name 98201214|farp2; gene_id MSTRG.11130; transcript_id MSTRG.11130.5;
chr3	transdecoder	exon	107651701	107651912	.	+	.	gene_name 98201214|farp2; gene_id MSTRG.11130; transcript_id MSTRG.11130.3;
chr3	transdecoder	exon	107651701	107651912	.	+	.	gene_name 98201214|farp2; gene_id MSTRG.11130; transcript_id MSTRG.11130.4;
chr3	transdecoder	exon	107651701	107651912	.	+	.	gene_name 98201214|farp2; gene_id MSTRG.11130; transcript_id MSTRG.11130.5;
chr3	transdecoder	transcript	107651701	107690955	.	+	.	gene_name 98201214|farp2; gene_id MSTRG.11130; transcript_id MSTRG.11130.3; gene_biotype protein_coding; Info ORF type:complete (+),score=237.26,sp|O94887|FARP2_HUMAN|50.284|4.19e-163; ref_name 98201214|farp2; class_code j,=; inherit_ref TRUE;
chr3	transdecoder	transcript	107651701	107690955	.	+	.	gene_name 98201214|farp2; gene_id MSTRG.11130; transcript_id MSTRG.11130.4; gene_biotype protein_coding; Info ORF type:complete (+),score=237.26,sp|O94887|FARP2_HUMAN|50.284|4.19e-163; ref_name 98201214|farp2; class_code j,=; inherit_ref TRUE;
chr3	transdecoder	transcript	107651701	107690955	.	+	.	gene_name 98201214|farp2; gene_id MSTRG.11130; transcript_id MSTRG.11130.5; gene_biotype protein_coding; Info ORF type:complete (+),score=237.26,sp|O94887|FARP2_HUMAN|50.284|4.19e-163; ref_name 98201214|farp2; class_code j,=; inherit_ref TRUE;
chr3	transdecoder	CDS	107651808	107651912	.	+	0	gene_name 98201214|farp2; gene_id MSTRG.11130; transcript_id MSTRG.11130.3;
chr3	transdecoder	CDS	107651808	107651912	.	+	0	gene_name 98201214|farp2; gene_id MSTRG.11130; transcript_id MSTRG.11130.4;
chr3	transdecoder	CDS	107651808	107651912	.	+	0	gene_name 98201214|farp2; gene_id MSTRG.11130; transcript_id MSTRG.11130.5;
chr3	transdecoder	five_prime_utr	107651813	107651813	.	+	.	gene_name 98201214|farp2; gene_id MSTRG.11130; transcript_id MSTRG.11130.6;
chr3	transdecoder	five_prime_utr	107651813	107651813	.	+	.	gene_name 98201214|farp2; gene_id MSTRG.11130; transcript_id MSTRG.11130.7;
chr3	transdecoder	exon	107651813	107651912	.	+	.	gene_name 98201214|farp2; gene_id MSTRG.11130; transcript_id MSTRG.11130.6;
chr3	transdecoder	exon	107651813	107651912	.	+	.	gene_name 98201214|farp2; gene_id MSTRG.11130; transcript_id MSTRG.11130.7;
chr3	transdecoder	transcript	107651813	107690955	.	+	.	gene_name 98201214|farp2; gene_id MSTRG.11130; transcript_id MSTRG.11130.6; gene_biotype protein_coding; Info ORF type:complete (+),score=237.26,sp|O94887|FARP2_HUMAN|50.284|4.19e-163; ref_name 98201214|farp2; class_code j,=; inherit_ref TRUE;
chr3	transdecoder	transcript	107651813	107690955	.	+	.	gene_name 98201214|farp2; gene_id MSTRG.11130; transcript_id MSTRG.11130.7; gene_biotype protein_coding; Info ORF type:complete (+),score=237.26,sp|O94887|FARP2_HUMAN|50.284|4.19e-163; ref_name 98201214|farp2; class_code j,=; inherit_ref TRUE;
chr3	transdecoder	CDS	107651814	107651912	.	+	0	gene_name 98201214|farp2; gene_id MSTRG.11130; transcript_id MSTRG.11130.6;
chr3	transdecoder	CDS	107651814	107651912	.	+	0	gene_name 98201214|farp2; gene_id MSTRG.11130; transcript_id MSTRG.11130.7;
chr3	transdecoder	CDS	107651953	107652060	.	+	0	gene_name 98201214|farp2; gene_id MSTRG.11130; transcript_id MSTRG.11130.1;
chr3	transdecoder	CDS	107651953	107652060	.	+	0	gene_name 98201214|farp2; gene_id MSTRG.11130; transcript_id MSTRG.11130.2;
chr3	transdecoder	CDS	107651953	107652060	.	+	0	gene_name 98201214|farp2; gene_id MSTRG.11130; transcript_id MSTRG.11130.3;
chr3	transdecoder	CDS	107651953	107652060	.	+	0	gene_name 98201214|farp2; gene_id MSTRG.11130; transcript_id MSTRG.11130.4;
chr3	transdecoder	CDS	107651953	107652060	.	+	0	gene_name 98201214|farp2; gene_id MSTRG.11130; transcript_id MSTRG.11130.5;
chr3	transdecoder	CDS	107651953	107652060	.	+	0	gene_name 98201214|farp2; gene_id MSTRG.11130; transcript_id MSTRG.11130.6;
chr3	transdecoder	CDS	107651953	107652060	.	+	0	gene_name 98201214|farp2; gene_id MSTRG.11130; transcript_id MSTRG.11130.7;
chr3	transdecoder	exon	107651953	107652060	.	+	.	gene_name 98201214|farp2; gene_id MSTRG.11130; transcript_id MSTRG.11130.1;
chr3	transdecoder	exon	107651953	107652060	.	+	.	gene_name 98201214|farp2; gene_id MSTRG.11130; transcript_id MSTRG.11130.2;
chr3	transdecoder	exon	107651953	107652060	.	+	.	gene_name 98201214|farp2; gene_id MSTRG.11130; transcript_id MSTRG.11130.3;
chr3	transdecoder	exon	107651953	107652060	.	+	.	gene_name 98201214|farp2; gene_id MSTRG.11130; transcript_id MSTRG.11130.4;
chr3	transdecoder	exon	107651953	107652060	.	+	.	gene_name 98201214|farp2; gene_id MSTRG.11130; transcript_id MSTRG.11130.5;
chr3	transdecoder	exon	107651953	107652060	.	+	.	gene_name 98201214|farp2; gene_id MSTRG.11130; transcript_id MSTRG.11130.6;
chr3	transdecoder	exon	107651953	107652060	.	+	.	gene_name 98201214|farp2; gene_id MSTRG.11130; transcript_id MSTRG.11130.7;
chr3	transdecoder	CDS	107652104	107652146	.	+	0	gene_name 98201214|farp2; gene_id MSTRG.11130; transcript_id MSTRG.11130.1;
chr3	transdecoder	CDS	107652104	107652146	.	+	0	gene_name 98201214|farp2; gene_id MSTRG.11130; transcript_id MSTRG.11130.2;
chr3	transdecoder	CDS	107652104	107652146	.	+	0	gene_name 98201214|farp2; gene_id MSTRG.11130; transcript_id MSTRG.11130.3;
chr3	transdecoder	CDS	107652104	107652146	.	+	0	gene_name 98201214|farp2; gene_id MSTRG.11130; transcript_id MSTRG.11130.4;
chr3	transdecoder	CDS	107652104	107652146	.	+	0	gene_name 98201214|farp2; gene_id MSTRG.11130; transcript_id MSTRG.11130.5;
chr3	transdecoder	CDS	107652104	107652146	.	+	0	gene_name 98201214|farp2; gene_id MSTRG.11130; transcript_id MSTRG.11130.6;
chr3	transdecoder	CDS	107652104	107652146	.	+	0	gene_name 98201214|farp2; gene_id MSTRG.11130; transcript_id MSTRG.11130.7;
chr3	transdecoder	exon	107652104	107652146	.	+	.	gene_name 98201214|farp2; gene_id MSTRG.11130; transcript_id MSTRG.11130.1;
chr3	transdecoder	exon	107652104	107652146	.	+	.	gene_name 98201214|farp2; gene_id MSTRG.11130; transcript_id MSTRG.11130.2;
chr3	transdecoder	exon	107652104	107652146	.	+	.	gene_name 98201214|farp2; gene_id MSTRG.11130; transcript_id MSTRG.11130.3;
chr3	transdecoder	exon	107652104	107652146	.	+	.	gene_name 98201214|farp2; gene_id MSTRG.11130; transcript_id MSTRG.11130.4;
chr3	transdecoder	exon	107652104	107652146	.	+	.	gene_name 98201214|farp2; gene_id MSTRG.11130; transcript_id MSTRG.11130.5;
chr3	transdecoder	exon	107652104	107652146	.	+	.	gene_name 98201214|farp2; gene_id MSTRG.11130; transcript_id MSTRG.11130.6;
chr3	transdecoder	exon	107652104	107652146	.	+	.	gene_name 98201214|farp2; gene_id MSTRG.11130; transcript_id MSTRG.11130.7;
chr3	transdecoder	CDS	107652288	107652362	.	+	2	gene_name 98201214|farp2; gene_id MSTRG.11130; transcript_id MSTRG.11130.4;
chr3	transdecoder	CDS	107652288	107652362	.	+	2	gene_name 98201214|farp2; gene_id MSTRG.11130; transcript_id MSTRG.11130.5;
chr3	transdecoder	exon	107652288	107652362	.	+	.	gene_name 98201214|farp2; gene_id MSTRG.11130; transcript_id MSTRG.11130.4;
chr3	transdecoder	exon	107652288	107652362	.	+	.	gene_name 98201214|farp2; gene_id MSTRG.11130; transcript_id MSTRG.11130.5;
chr3	transdecoder	CDS	107652288	107652366	.	+	2	gene_name 98201214|farp2; gene_id MSTRG.11130; transcript_id MSTRG.11130.1;
chr3	transdecoder	CDS	107652288	107652366	.	+	2	gene_name 98201214|farp2; gene_id MSTRG.11130; transcript_id MSTRG.11130.2;
chr3	transdecoder	CDS	107652288	107652366	.	+	2	gene_name 98201214|farp2; gene_id MSTRG.11130; transcript_id MSTRG.11130.3;
chr3	transdecoder	CDS	107652288	107652366	.	+	2	gene_name 98201214|farp2; gene_id MSTRG.11130; transcript_id MSTRG.11130.6;
chr3	transdecoder	CDS	107652288	107652366	.	+	2	gene_name 98201214|farp2; gene_id MSTRG.11130; transcript_id MSTRG.11130.7;
chr3	transdecoder	exon	107652288	107652366	.	+	.	gene_name 98201214|farp2; gene_id MSTRG.11130; transcript_id MSTRG.11130.1;
chr3	transdecoder	exon	107652288	107652366	.	+	.	gene_name 98201214|farp2; gene_id MSTRG.11130; transcript_id MSTRG.11130.2;
chr3	transdecoder	exon	107652288	107652366	.	+	.	gene_name 98201214|farp2; gene_id MSTRG.11130; transcript_id MSTRG.11130.3;
chr3	transdecoder	exon	107652288	107652366	.	+	.	gene_name 98201214|farp2; gene_id MSTRG.11130; transcript_id MSTRG.11130.6;
chr3	transdecoder	exon	107652288	107652366	.	+	.	gene_name 98201214|farp2; gene_id MSTRG.11130; transcript_id MSTRG.11130.7;
chr3	transdecoder	CDS	107652442	107652539	.	+	1	gene_name 98201214|farp2; gene_id MSTRG.11130; transcript_id MSTRG.11130.1;
chr3	transdecoder	CDS	107652442	107652539	.	+	1	gene_name 98201214|farp2; gene_id MSTRG.11130; transcript_id MSTRG.11130.2;
chr3	transdecoder	CDS	107652442	107652539	.	+	1	gene_name 98201214|farp2; gene_id MSTRG.11130; transcript_id MSTRG.11130.3;
chr3	transdecoder	CDS	107652442	107652539	.	+	1	gene_name 98201214|farp2; gene_id MSTRG.11130; transcript_id MSTRG.11130.6;
chr3	transdecoder	CDS	107652442	107652539	.	+	1	gene_name 98201214|farp2; gene_id MSTRG.11130; transcript_id MSTRG.11130.7;
chr3	transdecoder	exon	107652442	107652539	.	+	.	gene_name 98201214|farp2; gene_id MSTRG.11130; transcript_id MSTRG.11130.1;
chr3	transdecoder	exon	107652442	107652539	.	+	.	gene_name 98201214|farp2; gene_id MSTRG.11130; transcript_id MSTRG.11130.2;
chr3	transdecoder	exon	107652442	107652539	.	+	.	gene_name 98201214|farp2; gene_id MSTRG.11130; transcript_id MSTRG.11130.3;
chr3	transdecoder	exon	107652442	107652539	.	+	.	gene_name 98201214|farp2; gene_id MSTRG.11130; transcript_id MSTRG.11130.6;
chr3	transdecoder	exon	107652442	107652539	.	+	.	gene_name 98201214|farp2; gene_id MSTRG.11130; transcript_id MSTRG.11130.7;
chr3	transdecoder	CDS	107657948	107658074	.	+	2	gene_name 98201214|farp2; gene_id MSTRG.11130; transcript_id MSTRG.11130.1;
chr3	transdecoder	CDS	107657948	107658074	.	+	2	gene_name 98201214|farp2; gene_id MSTRG.11130; transcript_id MSTRG.11130.2;
chr3	transdecoder	CDS	107657948	107658074	.	+	2	gene_name 98201214|farp2; gene_id MSTRG.11130; transcript_id MSTRG.11130.3;
chr3	transdecoder	CDS	107657948	107658074	.	+	2	gene_name 98201214|farp2; gene_id MSTRG.11130; transcript_id MSTRG.11130.6;
chr3	transdecoder	CDS	107657948	107658074	.	+	2	gene_name 98201214|farp2; gene_id MSTRG.11130; transcript_id MSTRG.11130.7;
chr3	transdecoder	exon	107657948	107658074	.	+	.	gene_name 98201214|farp2; gene_id MSTRG.11130; transcript_id MSTRG.11130.1;
chr3	transdecoder	exon	107657948	107658074	.	+	.	gene_name 98201214|farp2; gene_id MSTRG.11130; transcript_id MSTRG.11130.2;
chr3	transdecoder	exon	107657948	107658074	.	+	.	gene_name 98201214|farp2; gene_id MSTRG.11130; transcript_id MSTRG.11130.3;
chr3	transdecoder	exon	107657948	107658074	.	+	.	gene_name 98201214|farp2; gene_id MSTRG.11130; transcript_id MSTRG.11130.6;
chr3	transdecoder	exon	107657948	107658074	.	+	.	gene_name 98201214|farp2; gene_id MSTRG.11130; transcript_id MSTRG.11130.7;
chr3	transdecoder	CDS	107657975	107658074	.	+	2	gene_name 98201214|farp2; gene_id MSTRG.11130; transcript_id MSTRG.11130.4;
chr3	transdecoder	CDS	107657975	107658074	.	+	2	gene_name 98201214|farp2; gene_id MSTRG.11130; transcript_id MSTRG.11130.5;
chr3	transdecoder	exon	107657975	107658074	.	+	.	gene_name 98201214|farp2; gene_id MSTRG.11130; transcript_id MSTRG.11130.4;
chr3	transdecoder	exon	107657975	107658074	.	+	.	gene_name 98201214|farp2; gene_id MSTRG.11130; transcript_id MSTRG.11130.5;
chr3	transdecoder	CDS	107659504	107659591	.	+	1	gene_name 98201214|farp2; gene_id MSTRG.11130; transcript_id MSTRG.11130.1;
chr3	transdecoder	CDS	107659504	107659591	.	+	1	gene_name 98201214|farp2; gene_id MSTRG.11130; transcript_id MSTRG.11130.2;
chr3	transdecoder	CDS	107659504	107659591	.	+	1	gene_name 98201214|farp2; gene_id MSTRG.11130; transcript_id MSTRG.11130.3;
chr3	transdecoder	CDS	107659504	107659591	.	+	1	gene_name 98201214|farp2; gene_id MSTRG.11130; transcript_id MSTRG.11130.4;
chr3	transdecoder	CDS	107659504	107659591	.	+	1	gene_name 98201214|farp2; gene_id MSTRG.11130; transcript_id MSTRG.11130.5;
chr3	transdecoder	CDS	107659504	107659591	.	+	1	gene_name 98201214|farp2; gene_id MSTRG.11130; transcript_id MSTRG.11130.6;
chr3	transdecoder	CDS	107659504	107659591	.	+	1	gene_name 98201214|farp2; gene_id MSTRG.11130; transcript_id MSTRG.11130.7;
chr3	transdecoder	exon	107659504	107659591	.	+	.	gene_name 98201214|farp2; gene_id MSTRG.11130; transcript_id MSTRG.11130.1;
chr3	transdecoder	exon	107659504	107659591	.	+	.	gene_name 98201214|farp2; gene_id MSTRG.11130; transcript_id MSTRG.11130.2;
chr3	transdecoder	exon	107659504	107659591	.	+	.	gene_name 98201214|farp2; gene_id MSTRG.11130; transcript_id MSTRG.11130.3;
chr3	transdecoder	exon	107659504	107659591	.	+	.	gene_name 98201214|farp2; gene_id MSTRG.11130; transcript_id MSTRG.11130.4;
chr3	transdecoder	exon	107659504	107659591	.	+	.	gene_name 98201214|farp2; gene_id MSTRG.11130; transcript_id MSTRG.11130.5;
chr3	transdecoder	exon	107659504	107659591	.	+	.	gene_name 98201214|farp2; gene_id MSTRG.11130; transcript_id MSTRG.11130.6;
chr3	transdecoder	exon	107659504	107659591	.	+	.	gene_name 98201214|farp2; gene_id MSTRG.11130; transcript_id MSTRG.11130.7;
chr3	transdecoder	CDS	107659690	107659845	.	+	0	gene_name 98201214|farp2; gene_id MSTRG.11130; transcript_id MSTRG.11130.1;
chr3	transdecoder	CDS	107659690	107659845	.	+	0	gene_name 98201214|farp2; gene_id MSTRG.11130; transcript_id MSTRG.11130.2;
chr3	transdecoder	CDS	107659690	107659845	.	+	0	gene_name 98201214|farp2; gene_id MSTRG.11130; transcript_id MSTRG.11130.3;
chr3	transdecoder	CDS	107659690	107659845	.	+	0	gene_name 98201214|farp2; gene_id MSTRG.11130; transcript_id MSTRG.11130.4;
chr3	transdecoder	CDS	107659690	107659845	.	+	0	gene_name 98201214|farp2; gene_id MSTRG.11130; transcript_id MSTRG.11130.5;
chr3	transdecoder	CDS	107659690	107659845	.	+	0	gene_name 98201214|farp2; gene_id MSTRG.11130; transcript_id MSTRG.11130.6;
chr3	transdecoder	CDS	107659690	107659845	.	+	0	gene_name 98201214|farp2; gene_id MSTRG.11130; transcript_id MSTRG.11130.7;
chr3	transdecoder	exon	107659690	107659845	.	+	.	gene_name 98201214|farp2; gene_id MSTRG.11130; transcript_id MSTRG.11130.1;
chr3	transdecoder	exon	107659690	107659845	.	+	.	gene_name 98201214|farp2; gene_id MSTRG.11130; transcript_id MSTRG.11130.2;
chr3	transdecoder	exon	107659690	107659845	.	+	.	gene_name 98201214|farp2; gene_id MSTRG.11130; transcript_id MSTRG.11130.3;
chr3	transdecoder	exon	107659690	107659845	.	+	.	gene_name 98201214|farp2; gene_id MSTRG.11130; transcript_id MSTRG.11130.4;
chr3	transdecoder	exon	107659690	107659845	.	+	.	gene_name 98201214|farp2; gene_id MSTRG.11130; transcript_id MSTRG.11130.5;
chr3	transdecoder	exon	107659690	107659845	.	+	.	gene_name 98201214|farp2; gene_id MSTRG.11130; transcript_id MSTRG.11130.6;
chr3	transdecoder	exon	107659690	107659845	.	+	.	gene_name 98201214|farp2; gene_id MSTRG.11130; transcript_id MSTRG.11130.7;
chr3	transdecoder	CDS	107659913	107660094	.	+	0	gene_name 98201214|farp2; gene_id MSTRG.11130; transcript_id MSTRG.11130.1;
chr3	transdecoder	CDS	107659913	107660094	.	+	0	gene_name 98201214|farp2; gene_id MSTRG.11130; transcript_id MSTRG.11130.2;
chr3	transdecoder	CDS	107659913	107660094	.	+	0	gene_name 98201214|farp2; gene_id MSTRG.11130; transcript_id MSTRG.11130.3;
chr3	transdecoder	CDS	107659913	107660094	.	+	0	gene_name 98201214|farp2; gene_id MSTRG.11130; transcript_id MSTRG.11130.4;
chr3	transdecoder	CDS	107659913	107660094	.	+	0	gene_name 98201214|farp2; gene_id MSTRG.11130; transcript_id MSTRG.11130.5;
chr3	transdecoder	CDS	107659913	107660094	.	+	0	gene_name 98201214|farp2; gene_id MSTRG.11130; transcript_id MSTRG.11130.6;
chr3	transdecoder	CDS	107659913	107660094	.	+	0	gene_name 98201214|farp2; gene_id MSTRG.11130; transcript_id MSTRG.11130.7;
chr3	transdecoder	exon	107659913	107660094	.	+	.	gene_name 98201214|farp2; gene_id MSTRG.11130; transcript_id MSTRG.11130.1;
chr3	transdecoder	exon	107659913	107660094	.	+	.	gene_name 98201214|farp2; gene_id MSTRG.11130; transcript_id MSTRG.11130.2;
chr3	transdecoder	exon	107659913	107660094	.	+	.	gene_name 98201214|farp2; gene_id MSTRG.11130; transcript_id MSTRG.11130.3;
chr3	transdecoder	exon	107659913	107660094	.	+	.	gene_name 98201214|farp2; gene_id MSTRG.11130; transcript_id MSTRG.11130.4;
chr3	transdecoder	exon	107659913	107660094	.	+	.	gene_name 98201214|farp2; gene_id MSTRG.11130; transcript_id MSTRG.11130.5;
chr3	transdecoder	exon	107659913	107660094	.	+	.	gene_name 98201214|farp2; gene_id MSTRG.11130; transcript_id MSTRG.11130.6;
chr3	transdecoder	exon	107659913	107660094	.	+	.	gene_name 98201214|farp2; gene_id MSTRG.11130; transcript_id MSTRG.11130.7;
chr3	transdecoder	CDS	107664280	107664348	.	+	1	gene_name 98201214|farp2; gene_id MSTRG.11130; transcript_id MSTRG.11130.1;
chr3	transdecoder	CDS	107664280	107664348	.	+	1	gene_name 98201214|farp2; gene_id MSTRG.11130; transcript_id MSTRG.11130.2;
chr3	transdecoder	CDS	107664280	107664348	.	+	1	gene_name 98201214|farp2; gene_id MSTRG.11130; transcript_id MSTRG.11130.3;
chr3	transdecoder	CDS	107664280	107664348	.	+	1	gene_name 98201214|farp2; gene_id MSTRG.11130; transcript_id MSTRG.11130.4;
chr3	transdecoder	CDS	107664280	107664348	.	+	1	gene_name 98201214|farp2; gene_id MSTRG.11130; transcript_id MSTRG.11130.5;
chr3	transdecoder	CDS	107664280	107664348	.	+	1	gene_name 98201214|farp2; gene_id MSTRG.11130; transcript_id MSTRG.11130.6;
chr3	transdecoder	CDS	107664280	107664348	.	+	1	gene_name 98201214|farp2; gene_id MSTRG.11130; transcript_id MSTRG.11130.7;
chr3	transdecoder	exon	107664280	107664348	.	+	.	gene_name 98201214|farp2; gene_id MSTRG.11130; transcript_id MSTRG.11130.1;
chr3	transdecoder	exon	107664280	107664348	.	+	.	gene_name 98201214|farp2; gene_id MSTRG.11130; transcript_id MSTRG.11130.2;
chr3	transdecoder	exon	107664280	107664348	.	+	.	gene_name 98201214|farp2; gene_id MSTRG.11130; transcript_id MSTRG.11130.3;
chr3	transdecoder	exon	107664280	107664348	.	+	.	gene_name 98201214|farp2; gene_id MSTRG.11130; transcript_id MSTRG.11130.4;
chr3	transdecoder	exon	107664280	107664348	.	+	.	gene_name 98201214|farp2; gene_id MSTRG.11130; transcript_id MSTRG.11130.5;
chr3	transdecoder	exon	107664280	107664348	.	+	.	gene_name 98201214|farp2; gene_id MSTRG.11130; transcript_id MSTRG.11130.6;
chr3	transdecoder	exon	107664280	107664348	.	+	.	gene_name 98201214|farp2; gene_id MSTRG.11130; transcript_id MSTRG.11130.7;
chr3	transdecoder	CDS	107665400	107665417	.	+	1	gene_name 98201214|farp2; gene_id MSTRG.11130; transcript_id MSTRG.11130.2;
chr3	transdecoder	CDS	107665400	107665417	.	+	1	gene_name 98201214|farp2; gene_id MSTRG.11130; transcript_id MSTRG.11130.6;
chr3	transdecoder	CDS	107665400	107665417	.	+	1	gene_name 98201214|farp2; gene_id MSTRG.11130; transcript_id MSTRG.11130.7;
chr3	transdecoder	exon	107665400	107665417	.	+	.	gene_name 98201214|farp2; gene_id MSTRG.11130; transcript_id MSTRG.11130.2;
chr3	transdecoder	exon	107665400	107665417	.	+	.	gene_name 98201214|farp2; gene_id MSTRG.11130; transcript_id MSTRG.11130.6;
chr3	transdecoder	exon	107665400	107665417	.	+	.	gene_name 98201214|farp2; gene_id MSTRG.11130; transcript_id MSTRG.11130.7;
chr3	transdecoder	CDS	107669037	107669055	.	+	1	gene_name 98201214|farp2; gene_id MSTRG.11130; transcript_id MSTRG.11130.6;
chr3	transdecoder	exon	107669037	107669056	.	+	.	gene_name 98201214|farp2; gene_id MSTRG.11130; transcript_id MSTRG.11130.6;
chr3	transdecoder	CDS	107669311	107669726	.	+	1	gene_name 98201214|farp2; gene_id MSTRG.11130; transcript_id MSTRG.11130.1;
chr3	transdecoder	CDS	107669311	107669726	.	+	1	gene_name 98201214|farp2; gene_id MSTRG.11130; transcript_id MSTRG.11130.2;
chr3	transdecoder	CDS	107669311	107669726	.	+	1	gene_name 98201214|farp2; gene_id MSTRG.11130; transcript_id MSTRG.11130.3;
chr3	transdecoder	CDS	107669311	107669726	.	+	1	gene_name 98201214|farp2; gene_id MSTRG.11130; transcript_id MSTRG.11130.4;
chr3	transdecoder	CDS	107669311	107669726	.	+	1	gene_name 98201214|farp2; gene_id MSTRG.11130; transcript_id MSTRG.11130.5;
chr3	transdecoder	CDS	107669311	107669726	.	+	1	gene_name 98201214|farp2; gene_id MSTRG.11130; transcript_id MSTRG.11130.7;
chr3	transdecoder	exon	107669311	107669726	.	+	.	gene_name 98201214|farp2; gene_id MSTRG.11130; transcript_id MSTRG.11130.1;
chr3	transdecoder	exon	107669311	107669726	.	+	.	gene_name 98201214|farp2; gene_id MSTRG.11130; transcript_id MSTRG.11130.2;
chr3	transdecoder	exon	107669311	107669726	.	+	.	gene_name 98201214|farp2; gene_id MSTRG.11130; transcript_id MSTRG.11130.3;
chr3	transdecoder	exon	107669311	107669726	.	+	.	gene_name 98201214|farp2; gene_id MSTRG.11130; transcript_id MSTRG.11130.4;
chr3	transdecoder	exon	107669311	107669726	.	+	.	gene_name 98201214|farp2; gene_id MSTRG.11130; transcript_id MSTRG.11130.5;
chr3	transdecoder	exon	107669311	107669726	.	+	.	gene_name 98201214|farp2; gene_id MSTRG.11130; transcript_id MSTRG.11130.6;
chr3	transdecoder	exon	107669311	107669726	.	+	.	gene_name 98201214|farp2; gene_id MSTRG.11130; transcript_id MSTRG.11130.7;
chr3	transdecoder	CDS	107669363	107669726	.	+	0	gene_name 98201214|farp2; gene_id MSTRG.11130; transcript_id MSTRG.11130.6;
chr3	transdecoder	CDS	107671460	107671578	.	+	2	gene_name 98201214|farp2; gene_id MSTRG.11130; transcript_id MSTRG.11130.1;
chr3	transdecoder	CDS	107671460	107671578	.	+	2	gene_name 98201214|farp2; gene_id MSTRG.11130; transcript_id MSTRG.11130.2;
chr3	transdecoder	CDS	107671460	107671578	.	+	2	gene_name 98201214|farp2; gene_id MSTRG.11130; transcript_id MSTRG.11130.3;
chr3	transdecoder	CDS	107671460	107671578	.	+	2	gene_name 98201214|farp2; gene_id MSTRG.11130; transcript_id MSTRG.11130.4;
chr3	transdecoder	CDS	107671460	107671578	.	+	2	gene_name 98201214|farp2; gene_id MSTRG.11130; transcript_id MSTRG.11130.5;
chr3	transdecoder	CDS	107671460	107671578	.	+	2	gene_name 98201214|farp2; gene_id MSTRG.11130; transcript_id MSTRG.11130.6;
chr3	transdecoder	CDS	107671460	107671578	.	+	2	gene_name 98201214|farp2; gene_id MSTRG.11130; transcript_id MSTRG.11130.7;
chr3	transdecoder	exon	107671460	107671578	.	+	.	gene_name 98201214|farp2; gene_id MSTRG.11130; transcript_id MSTRG.11130.1;
chr3	transdecoder	exon	107671460	107671578	.	+	.	gene_name 98201214|farp2; gene_id MSTRG.11130; transcript_id MSTRG.11130.2;
chr3	transdecoder	exon	107671460	107671578	.	+	.	gene_name 98201214|farp2; gene_id MSTRG.11130; transcript_id MSTRG.11130.3;
chr3	transdecoder	exon	107671460	107671578	.	+	.	gene_name 98201214|farp2; gene_id MSTRG.11130; transcript_id MSTRG.11130.4;
chr3	transdecoder	exon	107671460	107671578	.	+	.	gene_name 98201214|farp2; gene_id MSTRG.11130; transcript_id MSTRG.11130.5;
chr3	transdecoder	exon	107671460	107671578	.	+	.	gene_name 98201214|farp2; gene_id MSTRG.11130; transcript_id MSTRG.11130.6;
chr3	transdecoder	exon	107671460	107671578	.	+	.	gene_name 98201214|farp2; gene_id MSTRG.11130; transcript_id MSTRG.11130.7;
chr3	transdecoder	CDS	107674440	107674682	.	+	0	gene_name 98201214|farp2; gene_id MSTRG.11130; transcript_id MSTRG.11130.1;
chr3	transdecoder	CDS	107674440	107674682	.	+	0	gene_name 98201214|farp2; gene_id MSTRG.11130; transcript_id MSTRG.11130.2;
chr3	transdecoder	CDS	107674440	107674682	.	+	0	gene_name 98201214|farp2; gene_id MSTRG.11130; transcript_id MSTRG.11130.3;
chr3	transdecoder	CDS	107674440	107674682	.	+	0	gene_name 98201214|farp2; gene_id MSTRG.11130; transcript_id MSTRG.11130.4;
chr3	transdecoder	CDS	107674440	107674682	.	+	0	gene_name 98201214|farp2; gene_id MSTRG.11130; transcript_id MSTRG.11130.5;
chr3	transdecoder	CDS	107674440	107674682	.	+	0	gene_name 98201214|farp2; gene_id MSTRG.11130; transcript_id MSTRG.11130.6;
chr3	transdecoder	CDS	107674440	107674682	.	+	0	gene_name 98201214|farp2; gene_id MSTRG.11130; transcript_id MSTRG.11130.7;
chr3	transdecoder	exon	107674440	107674682	.	+	.	gene_name 98201214|farp2; gene_id MSTRG.11130; transcript_id MSTRG.11130.1;
chr3	transdecoder	exon	107674440	107674682	.	+	.	gene_name 98201214|farp2; gene_id MSTRG.11130; transcript_id MSTRG.11130.2;
chr3	transdecoder	exon	107674440	107674682	.	+	.	gene_name 98201214|farp2; gene_id MSTRG.11130; transcript_id MSTRG.11130.3;
chr3	transdecoder	exon	107674440	107674682	.	+	.	gene_name 98201214|farp2; gene_id MSTRG.11130; transcript_id MSTRG.11130.4;
chr3	transdecoder	exon	107674440	107674682	.	+	.	gene_name 98201214|farp2; gene_id MSTRG.11130; transcript_id MSTRG.11130.5;
chr3	transdecoder	exon	107674440	107674682	.	+	.	gene_name 98201214|farp2; gene_id MSTRG.11130; transcript_id MSTRG.11130.6;
chr3	transdecoder	exon	107674440	107674682	.	+	.	gene_name 98201214|farp2; gene_id MSTRG.11130; transcript_id MSTRG.11130.7;
chr3	transdecoder	CDS	107676214	107676303	.	+	0	gene_name 98201214|farp2; gene_id MSTRG.11130; transcript_id MSTRG.11130.1;
chr3	transdecoder	CDS	107676214	107676303	.	+	0	gene_name 98201214|farp2; gene_id MSTRG.11130; transcript_id MSTRG.11130.2;
chr3	transdecoder	CDS	107676214	107676303	.	+	0	gene_name 98201214|farp2; gene_id MSTRG.11130; transcript_id MSTRG.11130.3;
chr3	transdecoder	CDS	107676214	107676303	.	+	0	gene_name 98201214|farp2; gene_id MSTRG.11130; transcript_id MSTRG.11130.4;
chr3	transdecoder	CDS	107676214	107676303	.	+	0	gene_name 98201214|farp2; gene_id MSTRG.11130; transcript_id MSTRG.11130.5;
chr3	transdecoder	CDS	107676214	107676303	.	+	0	gene_name 98201214|farp2; gene_id MSTRG.11130; transcript_id MSTRG.11130.6;
chr3	transdecoder	CDS	107676214	107676303	.	+	0	gene_name 98201214|farp2; gene_id MSTRG.11130; transcript_id MSTRG.11130.7;
chr3	transdecoder	exon	107676214	107676303	.	+	.	gene_name 98201214|farp2; gene_id MSTRG.11130; transcript_id MSTRG.11130.1;
chr3	transdecoder	exon	107676214	107676303	.	+	.	gene_name 98201214|farp2; gene_id MSTRG.11130; transcript_id MSTRG.11130.2;
chr3	transdecoder	exon	107676214	107676303	.	+	.	gene_name 98201214|farp2; gene_id MSTRG.11130; transcript_id MSTRG.11130.3;
chr3	transdecoder	exon	107676214	107676303	.	+	.	gene_name 98201214|farp2; gene_id MSTRG.11130; transcript_id MSTRG.11130.4;
chr3	transdecoder	exon	107676214	107676303	.	+	.	gene_name 98201214|farp2; gene_id MSTRG.11130; transcript_id MSTRG.11130.5;
chr3	transdecoder	exon	107676214	107676303	.	+	.	gene_name 98201214|farp2; gene_id MSTRG.11130; transcript_id MSTRG.11130.6;
chr3	transdecoder	exon	107676214	107676303	.	+	.	gene_name 98201214|farp2; gene_id MSTRG.11130; transcript_id MSTRG.11130.7;
chr3	transdecoder	CDS	107676376	107676509	.	+	0	gene_name 98201214|farp2; gene_id MSTRG.11130; transcript_id MSTRG.11130.1;
chr3	transdecoder	CDS	107676376	107676509	.	+	0	gene_name 98201214|farp2; gene_id MSTRG.11130; transcript_id MSTRG.11130.2;
chr3	transdecoder	CDS	107676376	107676509	.	+	0	gene_name 98201214|farp2; gene_id MSTRG.11130; transcript_id MSTRG.11130.3;
chr3	transdecoder	CDS	107676376	107676509	.	+	0	gene_name 98201214|farp2; gene_id MSTRG.11130; transcript_id MSTRG.11130.4;
chr3	transdecoder	CDS	107676376	107676509	.	+	0	gene_name 98201214|farp2; gene_id MSTRG.11130; transcript_id MSTRG.11130.5;
chr3	transdecoder	CDS	107676376	107676509	.	+	0	gene_name 98201214|farp2; gene_id MSTRG.11130; transcript_id MSTRG.11130.6;
chr3	transdecoder	CDS	107676376	107676509	.	+	0	gene_name 98201214|farp2; gene_id MSTRG.11130; transcript_id MSTRG.11130.7;
chr3	transdecoder	exon	107676376	107676509	.	+	.	gene_name 98201214|farp2; gene_id MSTRG.11130; transcript_id MSTRG.11130.1;
chr3	transdecoder	exon	107676376	107676509	.	+	.	gene_name 98201214|farp2; gene_id MSTRG.11130; transcript_id MSTRG.11130.2;
chr3	transdecoder	exon	107676376	107676509	.	+	.	gene_name 98201214|farp2; gene_id MSTRG.11130; transcript_id MSTRG.11130.3;
chr3	transdecoder	exon	107676376	107676509	.	+	.	gene_name 98201214|farp2; gene_id MSTRG.11130; transcript_id MSTRG.11130.4;
chr3	transdecoder	exon	107676376	107676509	.	+	.	gene_name 98201214|farp2; gene_id MSTRG.11130; transcript_id MSTRG.11130.5;
chr3	transdecoder	exon	107676376	107676509	.	+	.	gene_name 98201214|farp2; gene_id MSTRG.11130; transcript_id MSTRG.11130.6;
chr3	transdecoder	exon	107676376	107676509	.	+	.	gene_name 98201214|farp2; gene_id MSTRG.11130; transcript_id MSTRG.11130.7;
chr3	transdecoder	exon	107682089	107682552	.	-	.	gene_name 98207195|unknown-11919; gene_id 98207195|unknown-11919; transcript_id 98207195|unknown-11919.1;
chr3	transdecoder	gene	107682089	107682552	.	-	.	gene_name 98207195|unknown-11919; gene_id 98207195|unknown-11919; transcript_id NA; gene_biotype protein_coding; Info ORF type:internal (+),score=16.15; ref_name 98207195|unknown-11919; class_code =; inherit_ref TRUE;
chr3	transdecoder	transcript	107682089	107682552	.	-	.	gene_name 98207195|unknown-11919; gene_id 98207195|unknown-11919; transcript_id 98207195|unknown-11919.1; gene_biotype protein_coding; Info ORF type:internal (+),score=16.15; ref_name 98207195|unknown-11919; class_code =; inherit_ref TRUE;
chr3	transdecoder	CDS	107682090	107682551	.	-	0	gene_name 98207195|unknown-11919; gene_id 98207195|unknown-11919; transcript_id 98207195|unknown-11919.1;
chr3	transdecoder	CDS	107684752	107684830	.	+	1	gene_name 98201214|farp2; gene_id MSTRG.11130; transcript_id MSTRG.11130.1;
chr3	transdecoder	CDS	107684752	107684830	.	+	1	gene_name 98201214|farp2; gene_id MSTRG.11130; transcript_id MSTRG.11130.2;
chr3	transdecoder	CDS	107684752	107684830	.	+	1	gene_name 98201214|farp2; gene_id MSTRG.11130; transcript_id MSTRG.11130.3;
chr3	transdecoder	CDS	107684752	107684830	.	+	1	gene_name 98201214|farp2; gene_id MSTRG.11130; transcript_id MSTRG.11130.4;
chr3	transdecoder	CDS	107684752	107684830	.	+	1	gene_name 98201214|farp2; gene_id MSTRG.11130; transcript_id MSTRG.11130.5;
chr3	transdecoder	CDS	107684752	107684830	.	+	1	gene_name 98201214|farp2; gene_id MSTRG.11130; transcript_id MSTRG.11130.6;
chr3	transdecoder	CDS	107684752	107684830	.	+	1	gene_name 98201214|farp2; gene_id MSTRG.11130; transcript_id MSTRG.11130.7;
chr3	transdecoder	exon	107684752	107684830	.	+	.	gene_name 98201214|farp2; gene_id MSTRG.11130; transcript_id MSTRG.11130.1;
chr3	transdecoder	exon	107684752	107684830	.	+	.	gene_name 98201214|farp2; gene_id MSTRG.11130; transcript_id MSTRG.11130.2;
chr3	transdecoder	exon	107684752	107684830	.	+	.	gene_name 98201214|farp2; gene_id MSTRG.11130; transcript_id MSTRG.11130.3;
chr3	transdecoder	exon	107684752	107684830	.	+	.	gene_name 98201214|farp2; gene_id MSTRG.11130; transcript_id MSTRG.11130.4;
chr3	transdecoder	exon	107684752	107684830	.	+	.	gene_name 98201214|farp2; gene_id MSTRG.11130; transcript_id MSTRG.11130.5;
chr3	transdecoder	exon	107684752	107684830	.	+	.	gene_name 98201214|farp2; gene_id MSTRG.11130; transcript_id MSTRG.11130.6;
chr3	transdecoder	exon	107684752	107684830	.	+	.	gene_name 98201214|farp2; gene_id MSTRG.11130; transcript_id MSTRG.11130.7;
chr3	transdecoder	CDS	107684951	107685140	.	+	0	gene_name 98201214|farp2; gene_id MSTRG.11130; transcript_id MSTRG.11130.1;
chr3	transdecoder	CDS	107684951	107685140	.	+	0	gene_name 98201214|farp2; gene_id MSTRG.11130; transcript_id MSTRG.11130.2;
chr3	transdecoder	CDS	107684951	107685140	.	+	0	gene_name 98201214|farp2; gene_id MSTRG.11130; transcript_id MSTRG.11130.3;
chr3	transdecoder	CDS	107684951	107685140	.	+	0	gene_name 98201214|farp2; gene_id MSTRG.11130; transcript_id MSTRG.11130.4;
chr3	transdecoder	CDS	107684951	107685140	.	+	0	gene_name 98201214|farp2; gene_id MSTRG.11130; transcript_id MSTRG.11130.5;
chr3	transdecoder	CDS	107684951	107685140	.	+	0	gene_name 98201214|farp2; gene_id MSTRG.11130; transcript_id MSTRG.11130.6;
chr3	transdecoder	CDS	107684951	107685140	.	+	0	gene_name 98201214|farp2; gene_id MSTRG.11130; transcript_id MSTRG.11130.7;
chr3	transdecoder	exon	107684951	107685140	.	+	.	gene_name 98201214|farp2; gene_id MSTRG.11130; transcript_id MSTRG.11130.1;
chr3	transdecoder	exon	107684951	107685140	.	+	.	gene_name 98201214|farp2; gene_id MSTRG.11130; transcript_id MSTRG.11130.2;
chr3	transdecoder	exon	107684951	107685140	.	+	.	gene_name 98201214|farp2; gene_id MSTRG.11130; transcript_id MSTRG.11130.3;
chr3	transdecoder	exon	107684951	107685140	.	+	.	gene_name 98201214|farp2; gene_id MSTRG.11130; transcript_id MSTRG.11130.4;
chr3	transdecoder	exon	107684951	107685140	.	+	.	gene_name 98201214|farp2; gene_id MSTRG.11130; transcript_id MSTRG.11130.5;
chr3	transdecoder	exon	107684951	107685140	.	+	.	gene_name 98201214|farp2; gene_id MSTRG.11130; transcript_id MSTRG.11130.6;
chr3	transdecoder	exon	107684951	107685140	.	+	.	gene_name 98201214|farp2; gene_id MSTRG.11130; transcript_id MSTRG.11130.7;
chr3	transdecoder	CDS	107685333	107685442	.	+	2	gene_name 98201214|farp2; gene_id MSTRG.11130; transcript_id MSTRG.11130.1;
chr3	transdecoder	CDS	107685333	107685442	.	+	2	gene_name 98201214|farp2; gene_id MSTRG.11130; transcript_id MSTRG.11130.2;
chr3	transdecoder	CDS	107685333	107685442	.	+	2	gene_name 98201214|farp2; gene_id MSTRG.11130; transcript_id MSTRG.11130.3;
chr3	transdecoder	CDS	107685333	107685442	.	+	2	gene_name 98201214|farp2; gene_id MSTRG.11130; transcript_id MSTRG.11130.4;
chr3	transdecoder	CDS	107685333	107685442	.	+	2	gene_name 98201214|farp2; gene_id MSTRG.11130; transcript_id MSTRG.11130.5;
chr3	transdecoder	CDS	107685333	107685442	.	+	2	gene_name 98201214|farp2; gene_id MSTRG.11130; transcript_id MSTRG.11130.6;
chr3	transdecoder	CDS	107685333	107685442	.	+	2	gene_name 98201214|farp2; gene_id MSTRG.11130; transcript_id MSTRG.11130.7;
chr3	transdecoder	exon	107685333	107685442	.	+	.	gene_name 98201214|farp2; gene_id MSTRG.11130; transcript_id MSTRG.11130.1;
chr3	transdecoder	exon	107685333	107685442	.	+	.	gene_name 98201214|farp2; gene_id MSTRG.11130; transcript_id MSTRG.11130.2;
chr3	transdecoder	exon	107685333	107685442	.	+	.	gene_name 98201214|farp2; gene_id MSTRG.11130; transcript_id MSTRG.11130.3;
chr3	transdecoder	exon	107685333	107685442	.	+	.	gene_name 98201214|farp2; gene_id MSTRG.11130; transcript_id MSTRG.11130.4;
chr3	transdecoder	exon	107685333	107685442	.	+	.	gene_name 98201214|farp2; gene_id MSTRG.11130; transcript_id MSTRG.11130.5;
chr3	transdecoder	exon	107685333	107685442	.	+	.	gene_name 98201214|farp2; gene_id MSTRG.11130; transcript_id MSTRG.11130.6;
chr3	transdecoder	exon	107685333	107685442	.	+	.	gene_name 98201214|farp2; gene_id MSTRG.11130; transcript_id MSTRG.11130.7;
chr3	transdecoder	CDS	107686016	107686096	.	+	0	gene_name 98201214|farp2; gene_id MSTRG.11130; transcript_id MSTRG.11130.5;
chr3	transdecoder	exon	107686016	107686096	.	+	.	gene_name 98201214|farp2; gene_id MSTRG.11130; transcript_id MSTRG.11130.5;
chr3	transdecoder	CDS	107686016	107686156	.	+	0	gene_name 98201214|farp2; gene_id MSTRG.11130; transcript_id MSTRG.11130.1;
chr3	transdecoder	CDS	107686016	107686156	.	+	0	gene_name 98201214|farp2; gene_id MSTRG.11130; transcript_id MSTRG.11130.2;
chr3	transdecoder	CDS	107686016	107686156	.	+	0	gene_name 98201214|farp2; gene_id MSTRG.11130; transcript_id MSTRG.11130.3;
chr3	transdecoder	CDS	107686016	107686156	.	+	0	gene_name 98201214|farp2; gene_id MSTRG.11130; transcript_id MSTRG.11130.4;
chr3	transdecoder	CDS	107686016	107686156	.	+	0	gene_name 98201214|farp2; gene_id MSTRG.11130; transcript_id MSTRG.11130.6;
chr3	transdecoder	CDS	107686016	107686156	.	+	0	gene_name 98201214|farp2; gene_id MSTRG.11130; transcript_id MSTRG.11130.7;
chr3	transdecoder	exon	107686016	107686156	.	+	.	gene_name 98201214|farp2; gene_id MSTRG.11130; transcript_id MSTRG.11130.1;
chr3	transdecoder	exon	107686016	107686156	.	+	.	gene_name 98201214|farp2; gene_id MSTRG.11130; transcript_id MSTRG.11130.2;
chr3	transdecoder	exon	107686016	107686156	.	+	.	gene_name 98201214|farp2; gene_id MSTRG.11130; transcript_id MSTRG.11130.3;
chr3	transdecoder	exon	107686016	107686156	.	+	.	gene_name 98201214|farp2; gene_id MSTRG.11130; transcript_id MSTRG.11130.4;
chr3	transdecoder	exon	107686016	107686156	.	+	.	gene_name 98201214|farp2; gene_id MSTRG.11130; transcript_id MSTRG.11130.6;
chr3	transdecoder	exon	107686016	107686156	.	+	.	gene_name 98201214|farp2; gene_id MSTRG.11130; transcript_id MSTRG.11130.7;
chr3	transdecoder	CDS	107687787	107687876	.	+	0	gene_name 98201214|farp2; gene_id MSTRG.11130; transcript_id MSTRG.11130.1;
chr3	transdecoder	CDS	107687787	107687876	.	+	0	gene_name 98201214|farp2; gene_id MSTRG.11130; transcript_id MSTRG.11130.2;
chr3	transdecoder	CDS	107687787	107687876	.	+	0	gene_name 98201214|farp2; gene_id MSTRG.11130; transcript_id MSTRG.11130.3;
chr3	transdecoder	CDS	107687787	107687876	.	+	0	gene_name 98201214|farp2; gene_id MSTRG.11130; transcript_id MSTRG.11130.4;
chr3	transdecoder	CDS	107687787	107687876	.	+	0	gene_name 98201214|farp2; gene_id MSTRG.11130; transcript_id MSTRG.11130.5;
chr3	transdecoder	CDS	107687787	107687876	.	+	0	gene_name 98201214|farp2; gene_id MSTRG.11130; transcript_id MSTRG.11130.6;
chr3	transdecoder	CDS	107687787	107687876	.	+	0	gene_name 98201214|farp2; gene_id MSTRG.11130; transcript_id MSTRG.11130.7;
chr3	transdecoder	exon	107687787	107687876	.	+	.	gene_name 98201214|farp2; gene_id MSTRG.11130; transcript_id MSTRG.11130.1;
chr3	transdecoder	exon	107687787	107687876	.	+	.	gene_name 98201214|farp2; gene_id MSTRG.11130; transcript_id MSTRG.11130.2;
chr3	transdecoder	exon	107687787	107687876	.	+	.	gene_name 98201214|farp2; gene_id MSTRG.11130; transcript_id MSTRG.11130.3;
chr3	transdecoder	exon	107687787	107687876	.	+	.	gene_name 98201214|farp2; gene_id MSTRG.11130; transcript_id MSTRG.11130.4;
chr3	transdecoder	exon	107687787	107687876	.	+	.	gene_name 98201214|farp2; gene_id MSTRG.11130; transcript_id MSTRG.11130.5;
chr3	transdecoder	exon	107687787	107687876	.	+	.	gene_name 98201214|farp2; gene_id MSTRG.11130; transcript_id MSTRG.11130.6;
chr3	transdecoder	exon	107687787	107687876	.	+	.	gene_name 98201214|farp2; gene_id MSTRG.11130; transcript_id MSTRG.11130.7;
chr3	transdecoder	CDS	107688668	107688778	.	+	0	gene_name 98201214|farp2; gene_id MSTRG.11130; transcript_id MSTRG.11130.1;
chr3	transdecoder	CDS	107688668	107688778	.	+	0	gene_name 98201214|farp2; gene_id MSTRG.11130; transcript_id MSTRG.11130.2;
chr3	transdecoder	CDS	107688668	107688778	.	+	0	gene_name 98201214|farp2; gene_id MSTRG.11130; transcript_id MSTRG.11130.3;
chr3	transdecoder	CDS	107688668	107688778	.	+	0	gene_name 98201214|farp2; gene_id MSTRG.11130; transcript_id MSTRG.11130.4;
chr3	transdecoder	CDS	107688668	107688778	.	+	0	gene_name 98201214|farp2; gene_id MSTRG.11130; transcript_id MSTRG.11130.5;
chr3	transdecoder	CDS	107688668	107688778	.	+	0	gene_name 98201214|farp2; gene_id MSTRG.11130; transcript_id MSTRG.11130.6;
chr3	transdecoder	CDS	107688668	107688778	.	+	0	gene_name 98201214|farp2; gene_id MSTRG.11130; transcript_id MSTRG.11130.7;
chr3	transdecoder	exon	107688668	107688778	.	+	.	gene_name 98201214|farp2; gene_id MSTRG.11130; transcript_id MSTRG.11130.1;
chr3	transdecoder	exon	107688668	107688778	.	+	.	gene_name 98201214|farp2; gene_id MSTRG.11130; transcript_id MSTRG.11130.2;
chr3	transdecoder	exon	107688668	107688778	.	+	.	gene_name 98201214|farp2; gene_id MSTRG.11130; transcript_id MSTRG.11130.3;
chr3	transdecoder	exon	107688668	107688778	.	+	.	gene_name 98201214|farp2; gene_id MSTRG.11130; transcript_id MSTRG.11130.4;
chr3	transdecoder	exon	107688668	107688778	.	+	.	gene_name 98201214|farp2; gene_id MSTRG.11130; transcript_id MSTRG.11130.5;
chr3	transdecoder	exon	107688668	107688778	.	+	.	gene_name 98201214|farp2; gene_id MSTRG.11130; transcript_id MSTRG.11130.6;
chr3	transdecoder	exon	107688668	107688778	.	+	.	gene_name 98201214|farp2; gene_id MSTRG.11130; transcript_id MSTRG.11130.7;
chr3	transdecoder	CDS	107688828	107688854	.	+	0	gene_name 98201214|farp2; gene_id MSTRG.11130; transcript_id MSTRG.11130.3;
chr3	transdecoder	CDS	107688828	107688854	.	+	0	gene_name 98201214|farp2; gene_id MSTRG.11130; transcript_id MSTRG.11130.4;
chr3	transdecoder	CDS	107688828	107688854	.	+	0	gene_name 98201214|farp2; gene_id MSTRG.11130; transcript_id MSTRG.11130.5;
chr3	transdecoder	CDS	107688828	107688854	.	+	0	gene_name 98201214|farp2; gene_id MSTRG.11130; transcript_id MSTRG.11130.6;
chr3	transdecoder	CDS	107688828	107688854	.	+	0	gene_name 98201214|farp2; gene_id MSTRG.11130; transcript_id MSTRG.11130.7;
chr3	transdecoder	exon	107688828	107688854	.	+	.	gene_name 98201214|farp2; gene_id MSTRG.11130; transcript_id MSTRG.11130.3;
chr3	transdecoder	exon	107688828	107688854	.	+	.	gene_name 98201214|farp2; gene_id MSTRG.11130; transcript_id MSTRG.11130.4;
chr3	transdecoder	exon	107688828	107688854	.	+	.	gene_name 98201214|farp2; gene_id MSTRG.11130; transcript_id MSTRG.11130.5;
chr3	transdecoder	exon	107688828	107688854	.	+	.	gene_name 98201214|farp2; gene_id MSTRG.11130; transcript_id MSTRG.11130.6;
chr3	transdecoder	exon	107688828	107688854	.	+	.	gene_name 98201214|farp2; gene_id MSTRG.11130; transcript_id MSTRG.11130.7;
chr3	transdecoder	CDS	107688828	107689019	.	+	0	gene_name 98201214|farp2; gene_id MSTRG.11130; transcript_id MSTRG.11130.1;
chr3	transdecoder	CDS	107688828	107689019	.	+	0	gene_name 98201214|farp2; gene_id MSTRG.11130; transcript_id MSTRG.11130.2;
chr3	transdecoder	exon	107688828	107689019	.	+	.	gene_name 98201214|farp2; gene_id MSTRG.11130; transcript_id MSTRG.11130.1;
chr3	transdecoder	exon	107688828	107689019	.	+	.	gene_name 98201214|farp2; gene_id MSTRG.11130; transcript_id MSTRG.11130.2;
chr3	transdecoder	CDS	107688894	107689019	.	+	0	gene_name 98201214|farp2; gene_id MSTRG.11130; transcript_id MSTRG.11130.3;
chr3	transdecoder	CDS	107688894	107689019	.	+	0	gene_name 98201214|farp2; gene_id MSTRG.11130; transcript_id MSTRG.11130.4;
chr3	transdecoder	CDS	107688894	107689019	.	+	0	gene_name 98201214|farp2; gene_id MSTRG.11130; transcript_id MSTRG.11130.5;
chr3	transdecoder	CDS	107688894	107689019	.	+	0	gene_name 98201214|farp2; gene_id MSTRG.11130; transcript_id MSTRG.11130.6;
chr3	transdecoder	CDS	107688894	107689019	.	+	0	gene_name 98201214|farp2; gene_id MSTRG.11130; transcript_id MSTRG.11130.7;
chr3	transdecoder	exon	107688894	107689019	.	+	.	gene_name 98201214|farp2; gene_id MSTRG.11130; transcript_id MSTRG.11130.3;
chr3	transdecoder	exon	107688894	107689019	.	+	.	gene_name 98201214|farp2; gene_id MSTRG.11130; transcript_id MSTRG.11130.4;
chr3	transdecoder	exon	107688894	107689019	.	+	.	gene_name 98201214|farp2; gene_id MSTRG.11130; transcript_id MSTRG.11130.5;
chr3	transdecoder	exon	107688894	107689019	.	+	.	gene_name 98201214|farp2; gene_id MSTRG.11130; transcript_id MSTRG.11130.6;
chr3	transdecoder	exon	107688894	107689019	.	+	.	gene_name 98201214|farp2; gene_id MSTRG.11130; transcript_id MSTRG.11130.7;
chr3	transdecoder	CDS	107689066	107689173	.	+	0	gene_name 98201214|farp2; gene_id MSTRG.11130; transcript_id MSTRG.11130.1;
chr3	transdecoder	CDS	107689066	107689173	.	+	0	gene_name 98201214|farp2; gene_id MSTRG.11130; transcript_id MSTRG.11130.2;
chr3	transdecoder	CDS	107689066	107689173	.	+	0	gene_name 98201214|farp2; gene_id MSTRG.11130; transcript_id MSTRG.11130.3;
chr3	transdecoder	CDS	107689066	107689173	.	+	0	gene_name 98201214|farp2; gene_id MSTRG.11130; transcript_id MSTRG.11130.4;
chr3	transdecoder	CDS	107689066	107689173	.	+	0	gene_name 98201214|farp2; gene_id MSTRG.11130; transcript_id MSTRG.11130.5;
chr3	transdecoder	CDS	107689066	107689173	.	+	0	gene_name 98201214|farp2; gene_id MSTRG.11130; transcript_id MSTRG.11130.6;
chr3	transdecoder	CDS	107689066	107689173	.	+	0	gene_name 98201214|farp2; gene_id MSTRG.11130; transcript_id MSTRG.11130.7;
chr3	transdecoder	exon	107689066	107689173	.	+	.	gene_name 98201214|farp2; gene_id MSTRG.11130; transcript_id MSTRG.11130.1;
chr3	transdecoder	exon	107689066	107689173	.	+	.	gene_name 98201214|farp2; gene_id MSTRG.11130; transcript_id MSTRG.11130.2;
chr3	transdecoder	exon	107689066	107689173	.	+	.	gene_name 98201214|farp2; gene_id MSTRG.11130; transcript_id MSTRG.11130.3;
chr3	transdecoder	exon	107689066	107689173	.	+	.	gene_name 98201214|farp2; gene_id MSTRG.11130; transcript_id MSTRG.11130.4;
chr3	transdecoder	exon	107689066	107689173	.	+	.	gene_name 98201214|farp2; gene_id MSTRG.11130; transcript_id MSTRG.11130.5;
chr3	transdecoder	exon	107689066	107689173	.	+	.	gene_name 98201214|farp2; gene_id MSTRG.11130; transcript_id MSTRG.11130.6;
chr3	transdecoder	exon	107689066	107689173	.	+	.	gene_name 98201214|farp2; gene_id MSTRG.11130; transcript_id MSTRG.11130.7;
chr3	transdecoder	CDS	107690195	107690346	.	+	0	gene_name 98201214|farp2; gene_id MSTRG.11130; transcript_id MSTRG.11130.1;
chr3	transdecoder	CDS	107690195	107690346	.	+	0	gene_name 98201214|farp2; gene_id MSTRG.11130; transcript_id MSTRG.11130.2;
chr3	transdecoder	CDS	107690195	107690346	.	+	0	gene_name 98201214|farp2; gene_id MSTRG.11130; transcript_id MSTRG.11130.3;
chr3	transdecoder	CDS	107690195	107690346	.	+	0	gene_name 98201214|farp2; gene_id MSTRG.11130; transcript_id MSTRG.11130.4;
chr3	transdecoder	CDS	107690195	107690346	.	+	0	gene_name 98201214|farp2; gene_id MSTRG.11130; transcript_id MSTRG.11130.5;
chr3	transdecoder	CDS	107690195	107690346	.	+	0	gene_name 98201214|farp2; gene_id MSTRG.11130; transcript_id MSTRG.11130.6;
chr3	transdecoder	CDS	107690195	107690346	.	+	0	gene_name 98201214|farp2; gene_id MSTRG.11130; transcript_id MSTRG.11130.7;
chr3	transdecoder	exon	107690195	107690346	.	+	.	gene_name 98201214|farp2; gene_id MSTRG.11130; transcript_id MSTRG.11130.1;
chr3	transdecoder	exon	107690195	107690346	.	+	.	gene_name 98201214|farp2; gene_id MSTRG.11130; transcript_id MSTRG.11130.2;
chr3	transdecoder	exon	107690195	107690346	.	+	.	gene_name 98201214|farp2; gene_id MSTRG.11130; transcript_id MSTRG.11130.3;
chr3	transdecoder	exon	107690195	107690346	.	+	.	gene_name 98201214|farp2; gene_id MSTRG.11130; transcript_id MSTRG.11130.4;
chr3	transdecoder	exon	107690195	107690346	.	+	.	gene_name 98201214|farp2; gene_id MSTRG.11130; transcript_id MSTRG.11130.5;
chr3	transdecoder	exon	107690195	107690346	.	+	.	gene_name 98201214|farp2; gene_id MSTRG.11130; transcript_id MSTRG.11130.6;
chr3	transdecoder	exon	107690195	107690346	.	+	.	gene_name 98201214|farp2; gene_id MSTRG.11130; transcript_id MSTRG.11130.7;
chr3	transdecoder	CDS	107690593	107690632	.	+	1	gene_name 98201214|farp2; gene_id MSTRG.11130; transcript_id MSTRG.11130.1;
chr3	transdecoder	CDS	107690593	107690632	.	+	1	gene_name 98201214|farp2; gene_id MSTRG.11130; transcript_id MSTRG.11130.2;
chr3	transdecoder	CDS	107690593	107690632	.	+	1	gene_name 98201214|farp2; gene_id MSTRG.11130; transcript_id MSTRG.11130.3;
chr3	transdecoder	CDS	107690593	107690632	.	+	1	gene_name 98201214|farp2; gene_id MSTRG.11130; transcript_id MSTRG.11130.4;
chr3	transdecoder	CDS	107690593	107690632	.	+	1	gene_name 98201214|farp2; gene_id MSTRG.11130; transcript_id MSTRG.11130.5;
chr3	transdecoder	CDS	107690593	107690632	.	+	1	gene_name 98201214|farp2; gene_id MSTRG.11130; transcript_id MSTRG.11130.6;
chr3	transdecoder	CDS	107690593	107690632	.	+	1	gene_name 98201214|farp2; gene_id MSTRG.11130; transcript_id MSTRG.11130.7;
chr3	transdecoder	exon	107690593	107690955	.	+	.	gene_name 98201214|farp2; gene_id MSTRG.11130; transcript_id MSTRG.11130.1;
chr3	transdecoder	exon	107690593	107690955	.	+	.	gene_name 98201214|farp2; gene_id MSTRG.11130; transcript_id MSTRG.11130.2;
chr3	transdecoder	exon	107690593	107690955	.	+	.	gene_name 98201214|farp2; gene_id MSTRG.11130; transcript_id MSTRG.11130.3;
chr3	transdecoder	exon	107690593	107690955	.	+	.	gene_name 98201214|farp2; gene_id MSTRG.11130; transcript_id MSTRG.11130.4;
chr3	transdecoder	exon	107690593	107690955	.	+	.	gene_name 98201214|farp2; gene_id MSTRG.11130; transcript_id MSTRG.11130.5;
chr3	transdecoder	exon	107690593	107690955	.	+	.	gene_name 98201214|farp2; gene_id MSTRG.11130; transcript_id MSTRG.11130.6;
chr3	transdecoder	exon	107690593	107690955	.	+	.	gene_name 98201214|farp2; gene_id MSTRG.11130; transcript_id MSTRG.11130.7;
chr3	transdecoder	three_prime_utr	107690633	107690955	.	+	.	gene_name 98201214|farp2; gene_id MSTRG.11130; transcript_id MSTRG.11130.1;
chr3	transdecoder	three_prime_utr	107690633	107690955	.	+	.	gene_name 98201214|farp2; gene_id MSTRG.11130; transcript_id MSTRG.11130.2;
chr3	transdecoder	three_prime_utr	107690633	107690955	.	+	.	gene_name 98201214|farp2; gene_id MSTRG.11130; transcript_id MSTRG.11130.3;
chr3	transdecoder	three_prime_utr	107690633	107690955	.	+	.	gene_name 98201214|farp2; gene_id MSTRG.11130; transcript_id MSTRG.11130.4;
chr3	transdecoder	three_prime_utr	107690633	107690955	.	+	.	gene_name 98201214|farp2; gene_id MSTRG.11130; transcript_id MSTRG.11130.5;
chr3	transdecoder	three_prime_utr	107690633	107690955	.	+	.	gene_name 98201214|farp2; gene_id MSTRG.11130; transcript_id MSTRG.11130.6;
chr3	transdecoder	three_prime_utr	107690633	107690955	.	+	.	gene_name 98201214|farp2; gene_id MSTRG.11130; transcript_id MSTRG.11130.7;
chr3	transdecoder	CDS	107692493	107693266	.	+	0	gene_name 98305491|unknown-17211; gene_id MSTRG.11131; transcript_id MSTRG.11131.1;
chr3	transdecoder	exon	107692493	107693531	.	+	.	gene_name 98305491|unknown-17211; gene_id MSTRG.11131; transcript_id MSTRG.11131.1;
chr3	transdecoder	gene	107692493	107693531	.	+	.	gene_name 98305491|unknown-17211; gene_id MSTRG.11131; transcript_id NA; gene_biotype protein_coding; Info ORF type:5prime_partial (-),score=28.89; ref_name 98201214|farp2; class_code p; inherit_ref FALSE;
chr3	transdecoder	transcript	107692493	107693531	.	+	.	gene_name 98305491|unknown-17211; gene_id MSTRG.11131; transcript_id MSTRG.11131.1; gene_biotype protein_coding; Info ORF type:5prime_partial (-),score=28.89; ref_name 98201214|farp2; class_code p; inherit_ref FALSE;
chr3	transdecoder	three_prime_utr	107693267	107693531	.	+	.	gene_name 98305491|unknown-17211; gene_id MSTRG.11131; transcript_id MSTRG.11131.1;
chr3	transdecoder	three_prime_utr	107700679	107700812	.	-	.	gene_name 98020691|arv1; gene_id MSTRG.11132; transcript_id MSTRG.11132.2;
chr3	transdecoder	exon	107700679	107700864	.	-	.	gene_name 98020691|arv1; gene_id MSTRG.11132; transcript_id MSTRG.11132.1;
chr3	transdecoder	exon	107700679	107700864	.	-	.	gene_name 98020691|arv1; gene_id MSTRG.11132; transcript_id MSTRG.11132.2;
chr3	transdecoder	three_prime_utr	107700679	107700864	.	-	.	gene_name 98020691|arv1; gene_id MSTRG.11132; transcript_id MSTRG.11132.1;
chr3	transdecoder	gene	107700679	107710790	.	-	.	gene_name 98020691|arv1; gene_id MSTRG.11132; transcript_id NA; gene_biotype protein_coding; Info ORF type:complete (+),score=20.79,sp|Q9H2C2|ARV1_HUMAN|24.554|2.40e-09; ref_name 98020691|arv1; class_code m,j,o; inherit_ref TRUE;
chr3	transdecoder	transcript	107700679	107710790	.	-	.	gene_name 98020691|arv1; gene_id MSTRG.11132; transcript_id MSTRG.11132.1; gene_biotype protein_coding; Info ORF type:complete (+),score=20.79,sp|Q9H2C2|ARV1_HUMAN|24.554|2.40e-09; ref_name 98020691|arv1; class_code m,j,o; inherit_ref TRUE;
chr3	transdecoder	transcript	107700679	107710790	.	-	.	gene_name 98020691|arv1; gene_id MSTRG.11132; transcript_id MSTRG.11132.2; gene_biotype protein_coding; Info ORF type:complete (+),score=20.79,sp|Q9H2C2|ARV1_HUMAN|24.554|2.40e-09; ref_name 98020691|arv1; class_code m,j,o; inherit_ref TRUE;
chr3	StringTie	exon	107700701	107700864	.	-	.	gene_name 98020691|arv1; gene_id MSTRG.11132; transcript_id MSTRG.11132.3;
chr3	transdecoder	exon	107700701	107700864	.	-	.	gene_name 98020691|arv1; gene_id MSTRG.11132; transcript_id MSTRG.11132.4;
chr3	transdecoder	three_prime_utr	107700701	107700864	.	-	.	gene_name 98020691|arv1; gene_id MSTRG.11132; transcript_id MSTRG.11132.4;
chr3	StringTie	transcript	107700701	107710790	.	-	.	gene_name 98020691|arv1; gene_id MSTRG.11132; transcript_id MSTRG.11132.3; gene_biotype non-coding; Info NA; ref_name 98020691|arv1; class_code m,j,o; inherit_ref TRUE;
chr3	transdecoder	transcript	107700701	107710790	.	-	.	gene_name 98020691|arv1; gene_id MSTRG.11132; transcript_id MSTRG.11132.4; gene_biotype protein_coding; Info ORF type:complete (+),score=20.79,sp|Q9H2C2|ARV1_HUMAN|24.554|2.40e-09; ref_name 98020691|arv1; class_code m,j,o; inherit_ref TRUE;
chr3	transdecoder	exon	107700722	107700864	.	-	.	gene_name 98020691|arv1; gene_id MSTRG.11132; transcript_id MSTRG.11132.5;
chr3	transdecoder	three_prime_utr	107700722	107700864	.	-	.	gene_name 98020691|arv1; gene_id MSTRG.11132; transcript_id MSTRG.11132.5;
chr3	transdecoder	transcript	107700722	107703268	.	-	.	gene_name 98020691|arv1; gene_id MSTRG.11132; transcript_id MSTRG.11132.5; gene_biotype protein_coding; Info ORF type:complete (+),score=20.79,sp|Q9H2C2|ARV1_HUMAN|24.554|2.40e-09; ref_name 98020691|arv1; class_code m,j,o; inherit_ref TRUE;
chr3	transdecoder	CDS	107700813	107700864	.	-	1	gene_name 98020691|arv1; gene_id MSTRG.11132; transcript_id MSTRG.11132.2;
chr3	transdecoder	three_prime_utr	107701567	107701567	.	-	.	gene_name 98020691|arv1; gene_id MSTRG.11132; transcript_id MSTRG.11132.5;
chr3	transdecoder	CDS	107701567	107701672	.	-	2	gene_name 98020691|arv1; gene_id MSTRG.11132; transcript_id MSTRG.11132.2;
chr3	StringTie	exon	107701567	107701672	.	-	.	gene_name 98020691|arv1; gene_id MSTRG.11132; transcript_id MSTRG.11132.3;
chr3	transdecoder	exon	107701567	107701672	.	-	.	gene_name 98020691|arv1; gene_id MSTRG.11132; transcript_id MSTRG.11132.1;
chr3	transdecoder	exon	107701567	107701672	.	-	.	gene_name 98020691|arv1; gene_id MSTRG.11132; transcript_id MSTRG.11132.2;
chr3	transdecoder	exon	107701567	107701672	.	-	.	gene_name 98020691|arv1; gene_id MSTRG.11132; transcript_id MSTRG.11132.4;
chr3	transdecoder	exon	107701567	107701672	.	-	.	gene_name 98020691|arv1; gene_id MSTRG.11132; transcript_id MSTRG.11132.5;
chr3	transdecoder	three_prime_utr	107701567	107701672	.	-	.	gene_name 98020691|arv1; gene_id MSTRG.11132; transcript_id MSTRG.11132.1;
chr3	transdecoder	three_prime_utr	107701567	107701672	.	-	.	gene_name 98020691|arv1; gene_id MSTRG.11132; transcript_id MSTRG.11132.4;
chr3	transdecoder	CDS	107701568	107701672	.	-	0	gene_name 98020691|arv1; gene_id MSTRG.11132; transcript_id MSTRG.11132.5;
chr3	StringTie	exon	107701717	107701784	.	-	.	gene_name 98020691|arv1; gene_id MSTRG.11132; transcript_id MSTRG.11132.3;
chr3	transdecoder	CDS	107701717	107701788	.	-	2	gene_name 98020691|arv1; gene_id MSTRG.11132; transcript_id MSTRG.11132.2;
chr3	transdecoder	exon	107701717	107701788	.	-	.	gene_name 98020691|arv1; gene_id MSTRG.11132; transcript_id MSTRG.11132.2;
chr3	transdecoder	three_prime_utr	107701717	107701899	.	-	.	gene_name 98020691|arv1; gene_id MSTRG.11132; transcript_id MSTRG.11132.1;
chr3	transdecoder	three_prime_utr	107701717	107701899	.	-	.	gene_name 98020691|arv1; gene_id MSTRG.11132; transcript_id MSTRG.11132.4;
chr3	transdecoder	exon	107701717	107702022	.	-	.	gene_name 98020691|arv1; gene_id MSTRG.11132; transcript_id MSTRG.11132.1;
chr3	transdecoder	exon	107701717	107702022	.	-	.	gene_name 98020691|arv1; gene_id MSTRG.11132; transcript_id MSTRG.11132.4;
chr3	transdecoder	CDS	107701900	107702022	.	-	0	gene_name 98020691|arv1; gene_id MSTRG.11132; transcript_id MSTRG.11132.1;
chr3	transdecoder	CDS	107701900	107702022	.	-	0	gene_name 98020691|arv1; gene_id MSTRG.11132; transcript_id MSTRG.11132.4;
chr3	transdecoder	CDS	107702354	107702644	.	-	0	gene_name 98020691|arv1; gene_id MSTRG.11132; transcript_id MSTRG.11132.1;
chr3	transdecoder	CDS	107702354	107702644	.	-	0	gene_name 98020691|arv1; gene_id MSTRG.11132; transcript_id MSTRG.11132.4;
chr3	transdecoder	CDS	107702354	107702644	.	-	0	gene_name 98020691|arv1; gene_id MSTRG.11132; transcript_id MSTRG.11132.5;
chr3	transdecoder	exon	107702354	107702644	.	-	.	gene_name 98020691|arv1; gene_id MSTRG.11132; transcript_id MSTRG.11132.1;
chr3	transdecoder	exon	107702354	107702644	.	-	.	gene_name 98020691|arv1; gene_id MSTRG.11132; transcript_id MSTRG.11132.4;
chr3	transdecoder	exon	107702354	107702644	.	-	.	gene_name 98020691|arv1; gene_id MSTRG.11132; transcript_id MSTRG.11132.5;
chr3	transdecoder	CDS	107702473	107702644	.	-	0	gene_name 98020691|arv1; gene_id MSTRG.11132; transcript_id MSTRG.11132.2;
chr3	transdecoder	exon	107702473	107702644	.	-	.	gene_name 98020691|arv1; gene_id MSTRG.11132; transcript_id MSTRG.11132.2;
chr3	transdecoder	CDS	107702749	107702926	.	-	1	gene_name 98020691|arv1; gene_id MSTRG.11132; transcript_id MSTRG.11132.1;
chr3	transdecoder	CDS	107702749	107702926	.	-	1	gene_name 98020691|arv1; gene_id MSTRG.11132; transcript_id MSTRG.11132.2;
chr3	transdecoder	CDS	107702749	107702926	.	-	1	gene_name 98020691|arv1; gene_id MSTRG.11132; transcript_id MSTRG.11132.4;
chr3	transdecoder	CDS	107702749	107702926	.	-	1	gene_name 98020691|arv1; gene_id MSTRG.11132; transcript_id MSTRG.11132.5;
chr3	transdecoder	exon	107702749	107702926	.	-	.	gene_name 98020691|arv1; gene_id MSTRG.11132; transcript_id MSTRG.11132.1;
chr3	transdecoder	exon	107702749	107702926	.	-	.	gene_name 98020691|arv1; gene_id MSTRG.11132; transcript_id MSTRG.11132.2;
chr3	transdecoder	exon	107702749	107702926	.	-	.	gene_name 98020691|arv1; gene_id MSTRG.11132; transcript_id MSTRG.11132.4;
chr3	transdecoder	exon	107702749	107702926	.	-	.	gene_name 98020691|arv1; gene_id MSTRG.11132; transcript_id MSTRG.11132.5;
chr3	transdecoder	CDS	107703030	107703181	.	-	0	gene_name 98020691|arv1; gene_id MSTRG.11132; transcript_id MSTRG.11132.1;
chr3	transdecoder	CDS	107703030	107703181	.	-	0	gene_name 98020691|arv1; gene_id MSTRG.11132; transcript_id MSTRG.11132.2;
chr3	transdecoder	CDS	107703030	107703181	.	-	0	gene_name 98020691|arv1; gene_id MSTRG.11132; transcript_id MSTRG.11132.4;
chr3	transdecoder	CDS	107703030	107703181	.	-	0	gene_name 98020691|arv1; gene_id MSTRG.11132; transcript_id MSTRG.11132.5;
chr3	transdecoder	exon	107703030	107703268	.	-	.	gene_name 98020691|arv1; gene_id MSTRG.11132; transcript_id MSTRG.11132.1;
chr3	transdecoder	exon	107703030	107703268	.	-	.	gene_name 98020691|arv1; gene_id MSTRG.11132; transcript_id MSTRG.11132.2;
chr3	transdecoder	exon	107703030	107703268	.	-	.	gene_name 98020691|arv1; gene_id MSTRG.11132; transcript_id MSTRG.11132.4;
chr3	transdecoder	exon	107703030	107703268	.	-	.	gene_name 98020691|arv1; gene_id MSTRG.11132; transcript_id MSTRG.11132.5;
chr3	transdecoder	five_prime_utr	107703182	107703268	.	-	.	gene_name 98020691|arv1; gene_id MSTRG.11132; transcript_id MSTRG.11132.1;
chr3	transdecoder	five_prime_utr	107703182	107703268	.	-	.	gene_name 98020691|arv1; gene_id MSTRG.11132; transcript_id MSTRG.11132.2;
chr3	transdecoder	five_prime_utr	107703182	107703268	.	-	.	gene_name 98020691|arv1; gene_id MSTRG.11132; transcript_id MSTRG.11132.4;
chr3	transdecoder	five_prime_utr	107703182	107703268	.	-	.	gene_name 98020691|arv1; gene_id MSTRG.11132; transcript_id MSTRG.11132.5;
chr3	transdecoder	exon	107703702	107703967	.	-	.	gene_name 98020691|arv1; gene_id MSTRG.11132; transcript_id MSTRG.11132.2;
chr3	transdecoder	exon	107703702	107703967	.	-	.	gene_name 98020691|arv1; gene_id MSTRG.11132; transcript_id MSTRG.11132.4;
chr3	transdecoder	five_prime_utr	107703702	107703967	.	-	.	gene_name 98020691|arv1; gene_id MSTRG.11132; transcript_id MSTRG.11132.2;
chr3	transdecoder	five_prime_utr	107703702	107703967	.	-	.	gene_name 98020691|arv1; gene_id MSTRG.11132; transcript_id MSTRG.11132.4;
chr3	StringTie	exon	107710631	107710790	.	-	.	gene_name 98020691|arv1; gene_id MSTRG.11132; transcript_id MSTRG.11132.3;
chr3	transdecoder	exon	107710631	107710790	.	-	.	gene_name 98020691|arv1; gene_id MSTRG.11132; transcript_id MSTRG.11132.1;
chr3	transdecoder	exon	107710631	107710790	.	-	.	gene_name 98020691|arv1; gene_id MSTRG.11132; transcript_id MSTRG.11132.2;
chr3	transdecoder	exon	107710631	107710790	.	-	.	gene_name 98020691|arv1; gene_id MSTRG.11132; transcript_id MSTRG.11132.4;
chr3	transdecoder	five_prime_utr	107710631	107710790	.	-	.	gene_name 98020691|arv1; gene_id MSTRG.11132; transcript_id MSTRG.11132.1;
chr3	transdecoder	five_prime_utr	107710631	107710790	.	-	.	gene_name 98020691|arv1; gene_id MSTRG.11132; transcript_id MSTRG.11132.2;
chr3	transdecoder	five_prime_utr	107710631	107710790	.	-	.	gene_name 98020691|arv1; gene_id MSTRG.11132; transcript_id MSTRG.11132.4;
chr3	StringTie	exon	107715038	107716573	.	+	.	gene_name 98305492|unknown-17212; gene_id MSTRG.11133; transcript_id MSTRG.11133.1;
chr3	StringTie	transcript	107715038	107716573	.	+	.	gene_name 98305492|unknown-17212; gene_id MSTRG.11133; transcript_id MSTRG.11133.1; gene_biotype non-coding; Info NA; ref_name 98200657|clca-3; class_code i; inherit_ref FALSE;
chr3	transdecoder	five_prime_utr	107717509	107717535	.	+	.	gene_name 98010044|clca; gene_id MSTRG.11134; transcript_id MSTRG.11134.1;
chr3	transdecoder	exon	107717509	107717883	.	+	.	gene_name 98010044|clca; gene_id MSTRG.11134; transcript_id MSTRG.11134.1;
chr3	transdecoder	gene	107717509	107719511	.	+	.	gene_name 98010044|clca; gene_id MSTRG.11134; transcript_id NA; gene_biotype protein_coding; Info ORF type:complete (+),score=43.68,sp|P09496|CLCA_HUMAN|37.821|2.38e-25; ref_name 98010044|clca; class_code =; inherit_ref TRUE;
chr3	transdecoder	transcript	107717509	107719511	.	+	.	gene_name 98010044|clca; gene_id MSTRG.11134; transcript_id MSTRG.11134.1; gene_biotype protein_coding; Info ORF type:complete (+),score=43.68,sp|P09496|CLCA_HUMAN|37.821|2.38e-25; ref_name 98010044|clca; class_code =; inherit_ref TRUE;
chr3	transdecoder	CDS	107717536	107717883	.	+	0	gene_name 98010044|clca; gene_id MSTRG.11134; transcript_id MSTRG.11134.1;
chr3	transdecoder	CDS	107719104	107719304	.	+	0	gene_name 98010044|clca; gene_id MSTRG.11134; transcript_id MSTRG.11134.1;
chr3	transdecoder	exon	107719104	107719511	.	+	.	gene_name 98010044|clca; gene_id MSTRG.11134; transcript_id MSTRG.11134.1;
chr3	transdecoder	three_prime_utr	107719305	107719511	.	+	.	gene_name 98010044|clca; gene_id MSTRG.11134; transcript_id MSTRG.11134.1;
chr3	transdecoder	exon	107736204	107736380	.	+	.	gene_name 98305493|mtr1a-13; gene_id MSTRG.11135; transcript_id MSTRG.11135.1;
chr3	transdecoder	gene	107736204	107759306	.	+	.	gene_name 98305493|mtr1a-13; gene_id MSTRG.11135; transcript_id NA; gene_biotype protein_coding; Info ORF type:5prime_partial (+),score=16.73,sp|P48039|MTR1A_HUMAN|27.922|2.02e-30; ref_name -; class_code u; inherit_ref FALSE;
chr3	transdecoder	transcript	107736204	107759306	.	+	.	gene_name 98305493|mtr1a-13; gene_id MSTRG.11135; transcript_id MSTRG.11135.1; gene_biotype protein_coding; Info ORF type:5prime_partial (+),score=16.73,sp|P48039|MTR1A_HUMAN|27.922|2.02e-30; ref_name -; class_code u; inherit_ref FALSE;
chr3	transdecoder	CDS	107736206	107736380	.	+	0	gene_name 98305493|mtr1a-13; gene_id MSTRG.11135; transcript_id MSTRG.11135.1;
chr3	transdecoder	CDS	107747192	107747423	.	+	2	gene_name 98305493|mtr1a-13; gene_id MSTRG.11135; transcript_id MSTRG.11135.1;
chr3	transdecoder	exon	107747192	107747423	.	+	.	gene_name 98305493|mtr1a-13; gene_id MSTRG.11135; transcript_id MSTRG.11135.1;
chr3	transdecoder	CDS	107751702	107751985	.	+	1	gene_name 98305493|mtr1a-13; gene_id MSTRG.11135; transcript_id MSTRG.11135.1;
chr3	transdecoder	exon	107751702	107751985	.	+	.	gene_name 98305493|mtr1a-13; gene_id MSTRG.11135; transcript_id MSTRG.11135.1;
chr3	transdecoder	CDS	107752879	107753034	.	+	2	gene_name 98305493|mtr1a-13; gene_id MSTRG.11135; transcript_id MSTRG.11135.1;
chr3	transdecoder	exon	107752879	107753034	.	+	.	gene_name 98305493|mtr1a-13; gene_id MSTRG.11135; transcript_id MSTRG.11135.1;
chr3	transdecoder	CDS	107759111	107759262	.	+	2	gene_name 98305493|mtr1a-13; gene_id MSTRG.11135; transcript_id MSTRG.11135.1;
chr3	transdecoder	exon	107759111	107759306	.	+	.	gene_name 98305493|mtr1a-13; gene_id MSTRG.11135; transcript_id MSTRG.11135.1;
chr3	transdecoder	three_prime_utr	107759263	107759306	.	+	.	gene_name 98305493|mtr1a-13; gene_id MSTRG.11135; transcript_id MSTRG.11135.1;
chr3	transdecoder	three_prime_utr	107760057	107760642	.	-	.	gene_name 98030715|ttpal-2; gene_id MSTRG.11136; transcript_id MSTRG.11136.1;
chr3	transdecoder	exon	107760057	107760800	.	-	.	gene_name 98030715|ttpal-2; gene_id MSTRG.11136; transcript_id MSTRG.11136.1;
chr3	transdecoder	transcript	107760057	107766949	.	-	.	gene_name 98030715|ttpal-2; gene_id MSTRG.11136; transcript_id MSTRG.11136.1; gene_biotype protein_coding; Info ORF type:complete (+),score=36.30,sp|Q9BTX7|TTPAL_HUMAN|34.416|3.32e-25; ref_name 98030715|ttpal-2; class_code j,m; inherit_ref TRUE;
chr3	transdecoder	gene	107760057	107772162	.	-	.	gene_name 98030715|ttpal-2; gene_id MSTRG.11136; transcript_id NA; gene_biotype protein_coding; Info ORF type:complete (+),score=36.30,sp|Q9BTX7|TTPAL_HUMAN|34.416|3.32e-25; ref_name 98030715|ttpal-2; class_code j,m; inherit_ref TRUE;
chr3	transdecoder	CDS	107760643	107760800	.	-	2	gene_name 98030715|ttpal-2; gene_id MSTRG.11136; transcript_id MSTRG.11136.1;
chr3	transdecoder	three_prime_utr	107763616	107763678	.	-	.	gene_name 98030715|ttpal-2; gene_id MSTRG.11136; transcript_id MSTRG.11136.2;
chr3	transdecoder	exon	107763616	107764076	.	-	.	gene_name 98030715|ttpal-2; gene_id MSTRG.11136; transcript_id MSTRG.11136.2;
chr3	transdecoder	transcript	107763616	107772162	.	-	.	gene_name 98030715|ttpal-2; gene_id MSTRG.11136; transcript_id MSTRG.11136.2; gene_biotype protein_coding; Info ORF type:complete (+),score=36.30,sp|Q9BTX7|TTPAL_HUMAN|34.416|3.32e-25; ref_name 98030715|ttpal-2; class_code j,m; inherit_ref TRUE;
chr3	transdecoder	three_prime_utr	107763650	107763678	.	-	.	gene_name 98030715|ttpal-2; gene_id MSTRG.11136; transcript_id MSTRG.11136.3;
chr3	transdecoder	exon	107763650	107764076	.	-	.	gene_name 98030715|ttpal-2; gene_id MSTRG.11136; transcript_id MSTRG.11136.3;
chr3	transdecoder	transcript	107763650	107772162	.	-	.	gene_name 98030715|ttpal-2; gene_id MSTRG.11136; transcript_id MSTRG.11136.3; gene_biotype protein_coding; Info ORF type:complete (+),score=36.30,sp|Q9BTX7|TTPAL_HUMAN|34.416|3.32e-25; ref_name 98030715|ttpal-2; class_code j,m; inherit_ref TRUE;
chr3	transdecoder	CDS	107763679	107764076	.	-	2	gene_name 98030715|ttpal-2; gene_id MSTRG.11136; transcript_id MSTRG.11136.2;
chr3	transdecoder	CDS	107763679	107764076	.	-	2	gene_name 98030715|ttpal-2; gene_id MSTRG.11136; transcript_id MSTRG.11136.3;
chr3	transdecoder	CDS	107766399	107766891	.	-	0	gene_name 98030715|ttpal-2; gene_id MSTRG.11136; transcript_id MSTRG.11136.1;
chr3	transdecoder	CDS	107766399	107766891	.	-	0	gene_name 98030715|ttpal-2; gene_id MSTRG.11136; transcript_id MSTRG.11136.2;
chr3	transdecoder	CDS	107766399	107766891	.	-	0	gene_name 98030715|ttpal-2; gene_id MSTRG.11136; transcript_id MSTRG.11136.3;
chr3	transdecoder	exon	107766399	107766896	.	-	.	gene_name 98030715|ttpal-2; gene_id MSTRG.11136; transcript_id MSTRG.11136.2;
chr3	transdecoder	exon	107766399	107766896	.	-	.	gene_name 98030715|ttpal-2; gene_id MSTRG.11136; transcript_id MSTRG.11136.3;
chr3	transdecoder	exon	107766399	107766949	.	-	.	gene_name 98030715|ttpal-2; gene_id MSTRG.11136; transcript_id MSTRG.11136.1;
chr3	transdecoder	five_prime_utr	107766892	107766896	.	-	.	gene_name 98030715|ttpal-2; gene_id MSTRG.11136; transcript_id MSTRG.11136.2;
chr3	transdecoder	five_prime_utr	107766892	107766896	.	-	.	gene_name 98030715|ttpal-2; gene_id MSTRG.11136; transcript_id MSTRG.11136.3;
chr3	transdecoder	five_prime_utr	107766892	107766949	.	-	.	gene_name 98030715|ttpal-2; gene_id MSTRG.11136; transcript_id MSTRG.11136.1;
chr3	transdecoder	exon	107771769	107771776	.	-	.	gene_name 98030715|ttpal-2; gene_id MSTRG.11136; transcript_id MSTRG.11136.3;
chr3	transdecoder	five_prime_utr	107771769	107771776	.	-	.	gene_name 98030715|ttpal-2; gene_id MSTRG.11136; transcript_id MSTRG.11136.3;
chr3	transdecoder	exon	107772120	107772162	.	-	.	gene_name 98030715|ttpal-2; gene_id MSTRG.11136; transcript_id MSTRG.11136.2;
chr3	transdecoder	exon	107772120	107772162	.	-	.	gene_name 98030715|ttpal-2; gene_id MSTRG.11136; transcript_id MSTRG.11136.3;
chr3	transdecoder	five_prime_utr	107772120	107772162	.	-	.	gene_name 98030715|ttpal-2; gene_id MSTRG.11136; transcript_id MSTRG.11136.2;
chr3	transdecoder	five_prime_utr	107772120	107772162	.	-	.	gene_name 98030715|ttpal-2; gene_id MSTRG.11136; transcript_id MSTRG.11136.3;
chr3	transdecoder	three_prime_utr	107778790	107779379	.	-	.	gene_name 98040082|mtr1a-7; gene_id MSTRG.11137; transcript_id MSTRG.11137.1;
chr3	transdecoder	exon	107778790	107779531	.	-	.	gene_name 98040082|mtr1a-7; gene_id MSTRG.11137; transcript_id MSTRG.11137.1;
chr3	transdecoder	gene	107778790	107786307	.	-	.	gene_name 98040082|mtr1a-7; gene_id MSTRG.11137; transcript_id NA; gene_biotype protein_coding; Info ORF type:5prime_partial (+),score=22.82,sp|P48039|MTR1A_HUMAN|29.433|2.51e-32; ref_name 98040082|mtr1a-7; class_code =; inherit_ref TRUE;
chr3	transdecoder	transcript	107778790	107786307	.	-	.	gene_name 98040082|mtr1a-7; gene_id MSTRG.11137; transcript_id MSTRG.11137.1; gene_biotype protein_coding; Info ORF type:5prime_partial (+),score=22.82,sp|P48039|MTR1A_HUMAN|29.433|2.51e-32; ref_name 98040082|mtr1a-7; class_code =; inherit_ref TRUE;
chr3	transdecoder	CDS	107779380	107779531	.	-	2	gene_name 98040082|mtr1a-7; gene_id MSTRG.11137; transcript_id MSTRG.11137.1;
chr3	transdecoder	CDS	107779774	107779929	.	-	2	gene_name 98040082|mtr1a-7; gene_id MSTRG.11137; transcript_id MSTRG.11137.1;
chr3	transdecoder	exon	107779774	107779929	.	-	.	gene_name 98040082|mtr1a-7; gene_id MSTRG.11137; transcript_id MSTRG.11137.1;
chr3	transdecoder	CDS	107783631	107783914	.	-	1	gene_name 98040082|mtr1a-7; gene_id MSTRG.11137; transcript_id MSTRG.11137.1;
chr3	transdecoder	exon	107783631	107783914	.	-	.	gene_name 98040082|mtr1a-7; gene_id MSTRG.11137; transcript_id MSTRG.11137.1;
chr3	transdecoder	CDS	107784452	107784680	.	-	2	gene_name 98040082|mtr1a-7; gene_id MSTRG.11137; transcript_id MSTRG.11137.1;
chr3	transdecoder	exon	107784452	107784680	.	-	.	gene_name 98040082|mtr1a-7; gene_id MSTRG.11137; transcript_id MSTRG.11137.1;
chr3	transdecoder	CDS	107786149	107786305	.	-	0	gene_name 98040082|mtr1a-7; gene_id MSTRG.11137; transcript_id MSTRG.11137.1;
chr3	transdecoder	exon	107786149	107786307	.	-	.	gene_name 98040082|mtr1a-7; gene_id MSTRG.11137; transcript_id MSTRG.11137.1;
chr3	transdecoder	exon	107796422	107796641	.	+	.	gene_name 98116201|unknown-6616; gene_id MSTRG.11138; transcript_id MSTRG.11138.1;
chr3	transdecoder	gene	107796422	107803217	.	+	.	gene_name 98116201|unknown-6616; gene_id MSTRG.11138; transcript_id NA; gene_biotype protein_coding; Info ORF type:5prime_partial (+),score=38.29; ref_name 98116201|unknown-6616; class_code =; inherit_ref TRUE;
chr3	transdecoder	transcript	107796422	107803217	.	+	.	gene_name 98116201|unknown-6616; gene_id MSTRG.11138; transcript_id MSTRG.11138.1; gene_biotype protein_coding; Info ORF type:5prime_partial (+),score=38.29; ref_name 98116201|unknown-6616; class_code =; inherit_ref TRUE;
chr3	transdecoder	CDS	107796424	107796641	.	+	0	gene_name 98116201|unknown-6616; gene_id MSTRG.11138; transcript_id MSTRG.11138.1;
chr3	transdecoder	CDS	107799220	107799463	.	+	1	gene_name 98116201|unknown-6616; gene_id MSTRG.11138; transcript_id MSTRG.11138.1;
chr3	transdecoder	exon	107799220	107799463	.	+	.	gene_name 98116201|unknown-6616; gene_id MSTRG.11138; transcript_id MSTRG.11138.1;
chr3	transdecoder	CDS	107802444	107802743	.	+	0	gene_name 98116201|unknown-6616; gene_id MSTRG.11138; transcript_id MSTRG.11138.1;
chr3	transdecoder	exon	107802444	107803217	.	+	.	gene_name 98116201|unknown-6616; gene_id MSTRG.11138; transcript_id MSTRG.11138.1;
chr3	transdecoder	three_prime_utr	107802744	107803217	.	+	.	gene_name 98116201|unknown-6616; gene_id MSTRG.11138; transcript_id MSTRG.11138.1;
chr3	transdecoder	exon	107815389	107815654	.	+	.	gene_name 98201024|dzan1-2; gene_id MSTRG.11139; transcript_id MSTRG.11139.1;
chr3	transdecoder	five_prime_utr	107815389	107815654	.	+	.	gene_name 98201024|dzan1-2; gene_id MSTRG.11139; transcript_id MSTRG.11139.1;
chr3	transdecoder	gene	107815389	107827600	.	+	.	gene_name 98201024|dzan1-2; gene_id MSTRG.11139; transcript_id NA; gene_biotype protein_coding; Info ORF type:complete (+),score=97.06,sp|Q9NVP4|DZAN1_HUMAN|27.618|1.80e-66; ref_name 98201024|dzan1-2; class_code k; inherit_ref TRUE;
chr3	transdecoder	transcript	107815389	107827600	.	+	.	gene_name 98201024|dzan1-2; gene_id MSTRG.11139; transcript_id MSTRG.11139.1; gene_biotype protein_coding; Info ORF type:complete (+),score=97.06,sp|Q9NVP4|DZAN1_HUMAN|27.618|1.80e-66; ref_name 98201024|dzan1-2; class_code k; inherit_ref TRUE;
chr3	transdecoder	five_prime_utr	107820791	107824490	.	+	.	gene_name 98201024|dzan1-2; gene_id MSTRG.11139; transcript_id MSTRG.11139.1;
chr3	transdecoder	exon	107820791	107824939	.	+	.	gene_name 98201024|dzan1-2; gene_id MSTRG.11139; transcript_id MSTRG.11139.1;
chr3	transdecoder	CDS	107824491	107824939	.	+	0	gene_name 98201024|dzan1-2; gene_id MSTRG.11139; transcript_id MSTRG.11139.1;
chr3	transdecoder	CDS	107825830	107827501	.	+	1	gene_name 98201024|dzan1-2; gene_id MSTRG.11139; transcript_id MSTRG.11139.1;
chr3	transdecoder	exon	107825830	107827600	.	+	.	gene_name 98201024|dzan1-2; gene_id MSTRG.11139; transcript_id MSTRG.11139.1;
chr3	transdecoder	three_prime_utr	107827502	107827600	.	+	.	gene_name 98201024|dzan1-2; gene_id MSTRG.11139; transcript_id MSTRG.11139.1;
chr3	StringTie	exon	107839956	107840188	.	-	.	gene_name 98305494|unknown-17213; gene_id MSTRG.11140; transcript_id MSTRG.11140.1;
chr3	StringTie	transcript	107839956	107840432	.	-	.	gene_name 98305494|unknown-17213; gene_id MSTRG.11140; transcript_id MSTRG.11140.1; gene_biotype non-coding; Info NA; ref_name -; class_code u; inherit_ref FALSE;
chr3	StringTie	exon	107840015	107840432	.	-	.	gene_name 98305494|unknown-17213; gene_id MSTRG.11140; transcript_id MSTRG.11140.2;
chr3	StringTie	transcript	107840015	107840432	.	-	.	gene_name 98305494|unknown-17213; gene_id MSTRG.11140; transcript_id MSTRG.11140.2; gene_biotype non-coding; Info NA; ref_name -; class_code u; inherit_ref FALSE;
chr3	StringTie	exon	107840267	107840432	.	-	.	gene_name 98305494|unknown-17213; gene_id MSTRG.11140; transcript_id MSTRG.11140.1;
chr3	transdecoder	three_prime_utr	107843310	107843402	.	-	.	gene_name 98029274|rs18; gene_id MSTRG.11141; transcript_id MSTRG.11141.1;
chr3	transdecoder	exon	107843310	107843654	.	-	.	gene_name 98029274|rs18; gene_id MSTRG.11141; transcript_id MSTRG.11141.1;
chr3	transdecoder	gene	107843310	107847083	.	-	.	gene_name 98029274|rs18; gene_id MSTRG.11141; transcript_id NA; gene_biotype protein_coding; Info ORF type:5prime_partial (+),score=28.17,sp|P62269|RS18_HUMAN|73.026|5.67e-85; ref_name 98029274|rs18; class_code =; inherit_ref TRUE;
chr3	transdecoder	transcript	107843310	107847083	.	-	.	gene_name 98029274|rs18; gene_id MSTRG.11141; transcript_id MSTRG.11141.1; gene_biotype protein_coding; Info ORF type:5prime_partial (+),score=28.17,sp|P62269|RS18_HUMAN|73.026|5.67e-85; ref_name 98029274|rs18; class_code =; inherit_ref TRUE;
chr3	transdecoder	CDS	107843403	107843654	.	-	0	gene_name 98029274|rs18; gene_id MSTRG.11141; transcript_id MSTRG.11141.1;
chr3	transdecoder	CDS	107846867	107847082	.	-	0	gene_name 98029274|rs18; gene_id MSTRG.11141; transcript_id MSTRG.11141.1;
chr3	transdecoder	exon	107846867	107847083	.	-	.	gene_name 98029274|rs18; gene_id MSTRG.11141; transcript_id MSTRG.11141.1;
chr3	transdecoder	three_prime_utr	107849174	107849198	.	-	.	gene_name 98011113|t2h2l; gene_id MSTRG.11142; transcript_id MSTRG.11142.1;
chr3	transdecoder	exon	107849174	107849520	.	-	.	gene_name 98011113|t2h2l; gene_id MSTRG.11142; transcript_id MSTRG.11142.1;
chr3	transdecoder	gene	107849174	107862436	.	-	.	gene_name 98011113|t2h2l; gene_id MSTRG.11142; transcript_id NA; gene_biotype protein_coding; Info ORF type:complete (+),score=64.25,sp|Q6P1K8|T2H2L_HUMAN|45.995|6.53e-120; ref_name 98011113|t2h2l; class_code m; inherit_ref TRUE;
chr3	transdecoder	transcript	107849174	107862436	.	-	.	gene_name 98011113|t2h2l; gene_id MSTRG.11142; transcript_id MSTRG.11142.1; gene_biotype protein_coding; Info ORF type:complete (+),score=64.25,sp|Q6P1K8|T2H2L_HUMAN|45.995|6.53e-120; ref_name 98011113|t2h2l; class_code m; inherit_ref TRUE;
chr3	transdecoder	CDS	107849199	107849520	.	-	1	gene_name 98011113|t2h2l; gene_id MSTRG.11142; transcript_id MSTRG.11142.1;
chr3	transdecoder	CDS	107850475	107850653	.	-	0	gene_name 98011113|t2h2l; gene_id MSTRG.11142; transcript_id MSTRG.11142.1;
chr3	transdecoder	exon	107850475	107850653	.	-	.	gene_name 98011113|t2h2l; gene_id MSTRG.11142; transcript_id MSTRG.11142.1;
chr3	transdecoder	CDS	107850692	107850868	.	-	0	gene_name 98011113|t2h2l; gene_id MSTRG.11142; transcript_id MSTRG.11142.1;
chr3	transdecoder	exon	107850692	107850868	.	-	.	gene_name 98011113|t2h2l; gene_id MSTRG.11142; transcript_id MSTRG.11142.1;
chr3	transdecoder	CDS	107850972	107851120	.	-	2	gene_name 98011113|t2h2l; gene_id MSTRG.11142; transcript_id MSTRG.11142.1;
chr3	transdecoder	exon	107850972	107851120	.	-	.	gene_name 98011113|t2h2l; gene_id MSTRG.11142; transcript_id MSTRG.11142.1;
chr3	transdecoder	CDS	107853073	107853289	.	-	0	gene_name 98011113|t2h2l; gene_id MSTRG.11142; transcript_id MSTRG.11142.1;
chr3	transdecoder	exon	107853073	107853289	.	-	.	gene_name 98011113|t2h2l; gene_id MSTRG.11142; transcript_id MSTRG.11142.1;
chr3	transdecoder	CDS	107853413	107853659	.	-	0	gene_name 98011113|t2h2l; gene_id MSTRG.11142; transcript_id MSTRG.11142.1;
chr3	transdecoder	exon	107853413	107853659	.	-	.	gene_name 98011113|t2h2l; gene_id MSTRG.11142; transcript_id MSTRG.11142.1;
chr3	transdecoder	CDS	107856117	107856326	.	-	0	gene_name 98011113|t2h2l; gene_id MSTRG.11142; transcript_id MSTRG.11142.1;
chr3	transdecoder	exon	107856117	107857186	.	-	.	gene_name 98011113|t2h2l; gene_id MSTRG.11142; transcript_id MSTRG.11142.1;
chr3	transdecoder	five_prime_utr	107856327	107857186	.	-	.	gene_name 98011113|t2h2l; gene_id MSTRG.11142; transcript_id MSTRG.11142.1;
chr3	transdecoder	CDS	107856414	107857184	.	-	0	gene_name 98011113|t2h2l; gene_id MSTRG.11142; transcript_id MSTRG.11142.1;
chr3	SAM2GTF	exon	107857870	107858575	.	+	.	gene_name 98112453|unknown-2550; gene_id 98112453|unknown-2550; transcript_id 98112453|unknown-2550.1;
chr3	SAM2GTF	transcript	107857870	107858575	.	+	.	gene_name 98112453|unknown-2550; gene_id 98112453|unknown-2550; transcript_id 98112453|unknown-2550.1; gene_biotype non-coding; Info NA; ref_name 98112453|unknown-2550; class_code =; inherit_ref TRUE;
chr3	transdecoder	exon	107862292	107862436	.	-	.	gene_name 98011113|t2h2l; gene_id MSTRG.11142; transcript_id MSTRG.11142.1;
chr3	transdecoder	five_prime_utr	107862292	107862436	.	-	.	gene_name 98011113|t2h2l; gene_id MSTRG.11142; transcript_id MSTRG.11142.1;
chr3	StringTie	exon	107941671	107941871	.	.	.	gene_name 98305495|unknown-17214; gene_id MSTRG.11143; transcript_id MSTRG.11143.1;
chr3	StringTie	transcript	107941671	107941871	.	.	.	gene_name 98305495|unknown-17214; gene_id MSTRG.11143; transcript_id MSTRG.11143.1; gene_biotype non-coding; Info NA; ref_name -; class_code u; inherit_ref FALSE;
chr3	StringTie	exon	107999531	107999750	.	.	.	gene_name 98305496|unknown-17215; gene_id MSTRG.11144; transcript_id MSTRG.11144.1;
chr3	StringTie	transcript	107999531	107999750	.	.	.	gene_name 98305496|unknown-17215; gene_id MSTRG.11144; transcript_id MSTRG.11144.1; gene_biotype non-coding; Info NA; ref_name -; class_code u; inherit_ref FALSE;
chr3	StringTie	exon	108005186	108005792	.	.	.	gene_name 98305497|unknown-17216; gene_id MSTRG.11145; transcript_id MSTRG.11145.1;
chr3	StringTie	transcript	108005186	108005792	.	.	.	gene_name 98305497|unknown-17216; gene_id MSTRG.11145; transcript_id MSTRG.11145.1; gene_biotype non-coding; Info NA; ref_name -; class_code u; inherit_ref FALSE;
chr3	StringTie	exon	108090037	108090701	.	.	.	gene_name 98305498|unknown-17217; gene_id MSTRG.11146; transcript_id MSTRG.11146.1;
chr3	StringTie	transcript	108090037	108090701	.	.	.	gene_name 98305498|unknown-17217; gene_id MSTRG.11146; transcript_id MSTRG.11146.1; gene_biotype non-coding; Info NA; ref_name -; class_code u; inherit_ref FALSE;
chr3	StringTie	exon	108114849	108115588	.	.	.	gene_name 98305499|unknown-17218; gene_id MSTRG.11147; transcript_id MSTRG.11147.1;
chr3	StringTie	transcript	108114849	108115588	.	.	.	gene_name 98305499|unknown-17218; gene_id MSTRG.11147; transcript_id MSTRG.11147.1; gene_biotype non-coding; Info NA; ref_name -; class_code u; inherit_ref FALSE;
chr3	transdecoder	exon	108128850	108129150	.	+	.	gene_name 98305500|gpr4-2; gene_id MSTRG.11148; transcript_id MSTRG.11148.1;
chr3	transdecoder	gene	108128850	108133032	.	+	.	gene_name 98305500|gpr4-2; gene_id MSTRG.11148; transcript_id NA; gene_biotype protein_coding; Info ORF type:5prime_partial (+),score=22.43,sp|P46093|GPR4_HUMAN|21.531|1.45e-06; ref_name -; class_code u; inherit_ref FALSE;
chr3	transdecoder	transcript	108128850	108133032	.	+	.	gene_name 98305500|gpr4-2; gene_id MSTRG.11148; transcript_id MSTRG.11148.1; gene_biotype protein_coding; Info ORF type:5prime_partial (+),score=22.43,sp|P46093|GPR4_HUMAN|21.531|1.45e-06; ref_name -; class_code u; inherit_ref FALSE;
chr3	transdecoder	CDS	108128852	108129150	.	+	0	gene_name 98305500|gpr4-2; gene_id MSTRG.11148; transcript_id MSTRG.11148.1;
chr3	transdecoder	CDS	108129206	108129359	.	+	1	gene_name 98305500|gpr4-2; gene_id MSTRG.11148; transcript_id MSTRG.11148.1;
chr3	transdecoder	exon	108129206	108129359	.	+	.	gene_name 98305500|gpr4-2; gene_id MSTRG.11148; transcript_id MSTRG.11148.1;
chr3	transdecoder	CDS	108130971	108131173	.	+	0	gene_name 98305500|gpr4-2; gene_id MSTRG.11148; transcript_id MSTRG.11148.1;
chr3	transdecoder	exon	108130971	108131173	.	+	.	gene_name 98305500|gpr4-2; gene_id MSTRG.11148; transcript_id MSTRG.11148.1;
chr3	transdecoder	CDS	108132507	108132741	.	+	1	gene_name 98305500|gpr4-2; gene_id MSTRG.11148; transcript_id MSTRG.11148.1;
chr3	transdecoder	exon	108132507	108133032	.	+	.	gene_name 98305500|gpr4-2; gene_id MSTRG.11148; transcript_id MSTRG.11148.1;
chr3	transdecoder	three_prime_utr	108132742	108133032	.	+	.	gene_name 98305500|gpr4-2; gene_id MSTRG.11148; transcript_id MSTRG.11148.1;
chr3	StringTie	exon	108166347	108166675	.	+	.	gene_name 98305501|unknown-17219; gene_id MSTRG.11149; transcript_id MSTRG.11149.1;
chr3	StringTie	transcript	108166347	108166675	.	+	.	gene_name 98305501|unknown-17219; gene_id MSTRG.11149; transcript_id MSTRG.11149.1; gene_biotype non-coding; Info NA; ref_name -; class_code u; inherit_ref FALSE;
chr3	StringTie	exon	108168947	108169283	.	.	.	gene_name 98305502|unknown-17220; gene_id MSTRG.11150; transcript_id MSTRG.11150.1;
chr3	StringTie	transcript	108168947	108169283	.	.	.	gene_name 98305502|unknown-17220; gene_id MSTRG.11150; transcript_id MSTRG.11150.1; gene_biotype non-coding; Info NA; ref_name -; class_code u; inherit_ref FALSE;
chr3	transdecoder	three_prime_utr	108236994	108237126	.	-	.	gene_name 98305503|unknown-17221; gene_id MSTRG.11151; transcript_id MSTRG.11151.1;
chr3	transdecoder	three_prime_utr	108236994	108237126	.	-	.	gene_name 98305503|unknown-17221; gene_id MSTRG.11151; transcript_id MSTRG.11151.2;
chr3	transdecoder	exon	108236994	108237286	.	-	.	gene_name 98305503|unknown-17221; gene_id MSTRG.11151; transcript_id MSTRG.11151.1;
chr3	transdecoder	exon	108236994	108237286	.	-	.	gene_name 98305503|unknown-17221; gene_id MSTRG.11151; transcript_id MSTRG.11151.2;
chr3	transdecoder	transcript	108236994	108243411	.	-	.	gene_name 98305503|unknown-17221; gene_id MSTRG.11151; transcript_id MSTRG.11151.1; gene_biotype protein_coding; Info ORF type:5prime_partial (+),score=13.58; ref_name -; class_code u; inherit_ref FALSE;
chr3	transdecoder	gene	108236994	108247450	.	-	.	gene_name 98305503|unknown-17221; gene_id MSTRG.11151; transcript_id NA; gene_biotype protein_coding; Info ORF type:5prime_partial (+),score=13.58; ref_name -; class_code u; inherit_ref FALSE;
chr3	transdecoder	transcript	108236994	108247450	.	-	.	gene_name 98305503|unknown-17221; gene_id MSTRG.11151; transcript_id MSTRG.11151.2; gene_biotype protein_coding; Info ORF type:5prime_partial (+),score=13.58; ref_name -; class_code u; inherit_ref FALSE;
chr3	StringTie	exon	108237068	108237286	.	-	.	gene_name 98305503|unknown-17221; gene_id MSTRG.11151; transcript_id MSTRG.11151.3;
chr3	StringTie	transcript	108237068	108237690	.	-	.	gene_name 98305503|unknown-17221; gene_id MSTRG.11151; transcript_id MSTRG.11151.3; gene_biotype non-coding; Info NA; ref_name -; class_code u; inherit_ref FALSE;
chr3	StringTie	exon	108237080	108237286	.	-	.	gene_name 98305503|unknown-17221; gene_id MSTRG.11151; transcript_id MSTRG.11151.4;
chr3	StringTie	transcript	108237080	108243411	.	-	.	gene_name 98305503|unknown-17221; gene_id MSTRG.11151; transcript_id MSTRG.11151.4; gene_biotype non-coding; Info NA; ref_name -; class_code u; inherit_ref FALSE;
chr3	transdecoder	CDS	108237127	108237286	.	-	1	gene_name 98305503|unknown-17221; gene_id MSTRG.11151; transcript_id MSTRG.11151.1;
chr3	transdecoder	CDS	108237127	108237286	.	-	1	gene_name 98305503|unknown-17221; gene_id MSTRG.11151; transcript_id MSTRG.11151.2;
chr3	StringTie	exon	108237557	108237690	.	-	.	gene_name 98305503|unknown-17221; gene_id MSTRG.11151; transcript_id MSTRG.11151.3;
chr3	transdecoder	CDS	108238165	108238345	.	-	2	gene_name 98305503|unknown-17221; gene_id MSTRG.11151; transcript_id MSTRG.11151.1;
chr3	transdecoder	CDS	108238165	108238345	.	-	2	gene_name 98305503|unknown-17221; gene_id MSTRG.11151; transcript_id MSTRG.11151.2;
chr3	StringTie	exon	108238165	108238345	.	-	.	gene_name 98305503|unknown-17221; gene_id MSTRG.11151; transcript_id MSTRG.11151.4;
chr3	transdecoder	exon	108238165	108238345	.	-	.	gene_name 98305503|unknown-17221; gene_id MSTRG.11151; transcript_id MSTRG.11151.1;
chr3	transdecoder	exon	108238165	108238345	.	-	.	gene_name 98305503|unknown-17221; gene_id MSTRG.11151; transcript_id MSTRG.11151.2;
chr3	transdecoder	CDS	108239201	108239361	.	-	1	gene_name 98305503|unknown-17221; gene_id MSTRG.11151; transcript_id MSTRG.11151.1;
chr3	transdecoder	CDS	108239201	108239361	.	-	1	gene_name 98305503|unknown-17221; gene_id MSTRG.11151; transcript_id MSTRG.11151.2;
chr3	StringTie	exon	108239201	108239361	.	-	.	gene_name 98305503|unknown-17221; gene_id MSTRG.11151; transcript_id MSTRG.11151.4;
chr3	transdecoder	exon	108239201	108239361	.	-	.	gene_name 98305503|unknown-17221; gene_id MSTRG.11151; transcript_id MSTRG.11151.1;
chr3	transdecoder	exon	108239201	108239361	.	-	.	gene_name 98305503|unknown-17221; gene_id MSTRG.11151; transcript_id MSTRG.11151.2;
chr3	transdecoder	CDS	108242913	108242937	.	-	2	gene_name 98305503|unknown-17221; gene_id MSTRG.11151; transcript_id MSTRG.11151.1;
chr3	transdecoder	CDS	108242913	108242937	.	-	2	gene_name 98305503|unknown-17221; gene_id MSTRG.11151; transcript_id MSTRG.11151.2;
chr3	StringTie	exon	108242913	108242937	.	-	.	gene_name 98305503|unknown-17221; gene_id MSTRG.11151; transcript_id MSTRG.11151.4;
chr3	transdecoder	exon	108242913	108242937	.	-	.	gene_name 98305503|unknown-17221; gene_id MSTRG.11151; transcript_id MSTRG.11151.1;
chr3	transdecoder	exon	108242913	108242937	.	-	.	gene_name 98305503|unknown-17221; gene_id MSTRG.11151; transcript_id MSTRG.11151.2;
chr3	StringTie	exon	108243307	108243411	.	-	.	gene_name 98305503|unknown-17221; gene_id MSTRG.11151; transcript_id MSTRG.11151.4;
chr3	transdecoder	CDS	108243333	108243411	.	-	0	gene_name 98305503|unknown-17221; gene_id MSTRG.11151; transcript_id MSTRG.11151.1;
chr3	transdecoder	exon	108243333	108243411	.	-	.	gene_name 98305503|unknown-17221; gene_id MSTRG.11151; transcript_id MSTRG.11151.1;
chr3	transdecoder	CDS	108247138	108247304	.	-	1	gene_name 98305503|unknown-17221; gene_id MSTRG.11151; transcript_id MSTRG.11151.2;
chr3	transdecoder	exon	108247138	108247304	.	-	.	gene_name 98305503|unknown-17221; gene_id MSTRG.11151; transcript_id MSTRG.11151.2;
chr3	transdecoder	CDS	108247351	108247448	.	-	0	gene_name 98305503|unknown-17221; gene_id MSTRG.11151; transcript_id MSTRG.11151.2;
chr3	transdecoder	exon	108247351	108247450	.	-	.	gene_name 98305503|unknown-17221; gene_id MSTRG.11151; transcript_id MSTRG.11151.2;
chr3	transdecoder	exon	108319651	108319911	.	-	.	gene_name 98305504|unknown-17222; gene_id MSTRG.11152; transcript_id MSTRG.11152.1;
chr3	transdecoder	three_prime_utr	108319651	108319911	.	-	.	gene_name 98305504|unknown-17222; gene_id MSTRG.11152; transcript_id MSTRG.11152.1;
chr3	transdecoder	gene	108319651	108327283	.	-	.	gene_name 98305504|unknown-17222; gene_id MSTRG.11152; transcript_id NA; gene_biotype protein_coding; Info ORF type:complete (+),score=19.86; ref_name -; class_code u; inherit_ref FALSE;
chr3	transdecoder	transcript	108319651	108327283	.	-	.	gene_name 98305504|unknown-17222; gene_id MSTRG.11152; transcript_id MSTRG.11152.1; gene_biotype protein_coding; Info ORF type:complete (+),score=19.86; ref_name -; class_code u; inherit_ref FALSE;
chr3	transdecoder	three_prime_utr	108326370	108326375	.	-	.	gene_name 98305504|unknown-17222; gene_id MSTRG.11152; transcript_id MSTRG.11152.1;
chr3	transdecoder	exon	108326370	108326502	.	-	.	gene_name 98305504|unknown-17222; gene_id MSTRG.11152; transcript_id MSTRG.11152.1;
chr3	transdecoder	CDS	108326376	108326502	.	-	1	gene_name 98305504|unknown-17222; gene_id MSTRG.11152; transcript_id MSTRG.11152.1;
chr3	transdecoder	CDS	108326904	108327175	.	-	0	gene_name 98305504|unknown-17222; gene_id MSTRG.11152; transcript_id MSTRG.11152.1;
chr3	transdecoder	exon	108326904	108327177	.	-	.	gene_name 98305504|unknown-17222; gene_id MSTRG.11152; transcript_id MSTRG.11152.1;
chr3	transdecoder	five_prime_utr	108327176	108327177	.	-	.	gene_name 98305504|unknown-17222; gene_id MSTRG.11152; transcript_id MSTRG.11152.1;
chr3	transdecoder	exon	108327225	108327283	.	-	.	gene_name 98305504|unknown-17222; gene_id MSTRG.11152; transcript_id MSTRG.11152.1;
chr3	transdecoder	five_prime_utr	108327225	108327283	.	-	.	gene_name 98305504|unknown-17222; gene_id MSTRG.11152; transcript_id MSTRG.11152.1;
chr3	transdecoder	five_prime_utr	108330748	108330794	.	+	.	gene_name 98007665|unknown-188; gene_id MSTRG.11153; transcript_id MSTRG.11153.1;
chr3	transdecoder	exon	108330748	108332418	.	+	.	gene_name 98007665|unknown-188; gene_id MSTRG.11153; transcript_id MSTRG.11153.1;
chr3	transdecoder	gene	108330748	108332418	.	+	.	gene_name 98007665|unknown-188; gene_id MSTRG.11153; transcript_id NA; gene_biotype protein_coding; Info ORF type:complete (-),score=9.23; ref_name 98007665|unknown-188; class_code k; inherit_ref TRUE;
chr3	transdecoder	transcript	108330748	108332418	.	+	.	gene_name 98007665|unknown-188; gene_id MSTRG.11153; transcript_id MSTRG.11153.1; gene_biotype protein_coding; Info ORF type:complete (-),score=9.23; ref_name 98007665|unknown-188; class_code k; inherit_ref TRUE;
chr3	transdecoder	CDS	108330795	108331241	.	+	0	gene_name 98007665|unknown-188; gene_id MSTRG.11153; transcript_id MSTRG.11153.1;
chr3	transdecoder	three_prime_utr	108331242	108332418	.	+	.	gene_name 98007665|unknown-188; gene_id MSTRG.11153; transcript_id MSTRG.11153.1;
chr3	transdecoder	exon	108378188	108378555	.	+	.	gene_name 98305505|unknown-17223; gene_id MSTRG.11154; transcript_id MSTRG.11154.1;
chr3	transdecoder	five_prime_utr	108378188	108378555	.	+	.	gene_name 98305505|unknown-17223; gene_id MSTRG.11154; transcript_id MSTRG.11154.1;
chr3	transdecoder	gene	108378188	108387458	.	+	.	gene_name 98305505|unknown-17223; gene_id MSTRG.11154; transcript_id NA; gene_biotype protein_coding; Info ORF type:complete (+),score=22.38; ref_name 98027969|unknown-715;98045076|lyag-2; class_code o,x;o,x; inherit_ref FALSE;
chr3	transdecoder	transcript	108378188	108387458	.	+	.	gene_name 98305505|unknown-17223; gene_id MSTRG.11154; transcript_id MSTRG.11154.1; gene_biotype protein_coding; Info ORF type:complete (+),score=22.38; ref_name 98027969|unknown-715;98045076|lyag-2; class_code o,x;o,x; inherit_ref FALSE;
chr3	StringTie	exon	108378388	108378413	.	+	.	gene_name 98305505|unknown-17223; gene_id MSTRG.11154; transcript_id MSTRG.11154.2;
chr3	StringTie	transcript	108378388	108419711	.	+	.	gene_name 98305505|unknown-17223; gene_id MSTRG.11154; transcript_id MSTRG.11154.2; gene_biotype non-coding; Info NA; ref_name 98027969|unknown-715;98045076|lyag-2; class_code o,x;o,x; inherit_ref FALSE;
chr3	StringTie	exon	108378462	108378555	.	+	.	gene_name 98305505|unknown-17223; gene_id MSTRG.11154; transcript_id MSTRG.11154.2;
chr3	transdecoder	five_prime_utr	108386927	108386936	.	+	.	gene_name 98027969|unknown-715; gene_id 98027969|unknown-715; transcript_id 98027969|unknown-715.1;
chr3	transdecoder	exon	108386927	108387412	.	+	.	gene_name 98027969|unknown-715; gene_id 98027969|unknown-715; transcript_id 98027969|unknown-715.1;
chr3	transdecoder	gene	108386927	108387412	.	+	.	gene_name 98027969|unknown-715; gene_id 98027969|unknown-715; transcript_id NA; gene_biotype protein_coding; Info ORF type:complete (+),score=22.38; ref_name 98027969|unknown-715; class_code =; inherit_ref TRUE;
chr3	transdecoder	transcript	108386927	108387412	.	+	.	gene_name 98027969|unknown-715; gene_id 98027969|unknown-715; transcript_id 98027969|unknown-715.1; gene_biotype protein_coding; Info ORF type:complete (+),score=22.38; ref_name 98027969|unknown-715; class_code =; inherit_ref TRUE;
chr3	transdecoder	five_prime_utr	108386931	108386936	.	+	.	gene_name 98305505|unknown-17223; gene_id MSTRG.11154; transcript_id MSTRG.11154.1;
chr3	transdecoder	exon	108386931	108387458	.	+	.	gene_name 98305505|unknown-17223; gene_id MSTRG.11154; transcript_id MSTRG.11154.1;
chr3	transdecoder	CDS	108386937	108387344	.	+	0	gene_name 98027969|unknown-715; gene_id 98027969|unknown-715; transcript_id 98027969|unknown-715.1;
chr3	transdecoder	CDS	108386937	108387344	.	+	0	gene_name 98305505|unknown-17223; gene_id MSTRG.11154; transcript_id MSTRG.11154.1;
chr3	transdecoder	three_prime_utr	108387345	108387412	.	+	.	gene_name 98027969|unknown-715; gene_id 98027969|unknown-715; transcript_id 98027969|unknown-715.1;
chr3	transdecoder	three_prime_utr	108387345	108387458	.	+	.	gene_name 98305505|unknown-17223; gene_id MSTRG.11154; transcript_id MSTRG.11154.1;
chr3	StringTie	exon	108388025	108388645	.	.	.	gene_name 98305506|unknown-17224; gene_id MSTRG.11155; transcript_id MSTRG.11155.1;
chr3	StringTie	transcript	108388025	108388645	.	.	.	gene_name 98305506|unknown-17224; gene_id MSTRG.11155; transcript_id MSTRG.11155.1; gene_biotype non-coding; Info NA; ref_name 98027969|unknown-715; class_code p; inherit_ref FALSE;
chr3	transdecoder	three_prime_utr	108403031	108403466	.	-	.	gene_name 98045076|lyag-2; gene_id MSTRG.11156; transcript_id MSTRG.11156.1;
chr3	transdecoder	exon	108403031	108406175	.	-	.	gene_name 98045076|lyag-2; gene_id MSTRG.11156; transcript_id MSTRG.11156.1;
chr3	transdecoder	gene	108403031	108406175	.	-	.	gene_name 98045076|lyag-2; gene_id MSTRG.11156; transcript_id NA; gene_biotype protein_coding; Info ORF type:complete (+),score=86.48,sp|P10253|LYAG_HUMAN|39.794|0.0; ref_name 98045076|lyag-2; class_code =; inherit_ref TRUE;
chr3	transdecoder	transcript	108403031	108406175	.	-	.	gene_name 98045076|lyag-2; gene_id MSTRG.11156; transcript_id MSTRG.11156.1; gene_biotype protein_coding; Info ORF type:complete (+),score=86.48,sp|P10253|LYAG_HUMAN|39.794|0.0; ref_name 98045076|lyag-2; class_code =; inherit_ref TRUE;
chr3	transdecoder	CDS	108403467	108406109	.	-	0	gene_name 98045076|lyag-2; gene_id MSTRG.11156; transcript_id MSTRG.11156.1;
chr3	transdecoder	five_prime_utr	108406110	108406175	.	-	.	gene_name 98045076|lyag-2; gene_id MSTRG.11156; transcript_id MSTRG.11156.1;
chr3	StringTie	exon	108417655	108419711	.	+	.	gene_name 98305505|unknown-17223; gene_id MSTRG.11154; transcript_id MSTRG.11154.2;
chr3	transdecoder	five_prime_utr	108420424	108420542	.	+	.	gene_name 98202712|otoan-7; gene_id MSTRG.11157; transcript_id MSTRG.11157.1;
chr3	transdecoder	exon	108420424	108420561	.	+	.	gene_name 98202712|otoan-7; gene_id MSTRG.11157; transcript_id MSTRG.11157.1;
chr3	transdecoder	gene	108420424	108500494	.	+	.	gene_name 98202712|otoan-7; gene_id MSTRG.11157; transcript_id NA; gene_biotype protein_coding; Info ORF type:complete (+),score=327.41,sp|Q7RTU9|STRC_HUMAN|25.342|5.15e-05; ref_name 98202712|otoan-7; class_code j; inherit_ref TRUE;
chr3	transdecoder	transcript	108420424	108500494	.	+	.	gene_name 98202712|otoan-7; gene_id MSTRG.11157; transcript_id MSTRG.11157.1; gene_biotype protein_coding; Info ORF type:complete (+),score=327.41,sp|Q7RTU9|STRC_HUMAN|25.342|5.15e-05; ref_name 98202712|otoan-7; class_code j; inherit_ref TRUE;
chr3	transdecoder	five_prime_utr	108420469	108420470	.	+	.	gene_name 98202712|otoan-7; gene_id MSTRG.11157; transcript_id MSTRG.11157.2;
chr3	transdecoder	five_prime_utr	108420469	108420470	.	+	.	gene_name 98202712|otoan-7; gene_id MSTRG.11157; transcript_id MSTRG.11157.3;
chr3	transdecoder	five_prime_utr	108420469	108420470	.	+	.	gene_name 98202712|otoan-7; gene_id MSTRG.11157; transcript_id MSTRG.11157.4;
chr3	transdecoder	exon	108420469	108420561	.	+	.	gene_name 98202712|otoan-7; gene_id MSTRG.11157; transcript_id MSTRG.11157.2;
chr3	transdecoder	exon	108420469	108420561	.	+	.	gene_name 98202712|otoan-7; gene_id MSTRG.11157; transcript_id MSTRG.11157.3;
chr3	transdecoder	exon	108420469	108420561	.	+	.	gene_name 98202712|otoan-7; gene_id MSTRG.11157; transcript_id MSTRG.11157.4;
chr3	transdecoder	transcript	108420469	108500494	.	+	.	gene_name 98202712|otoan-7; gene_id MSTRG.11157; transcript_id MSTRG.11157.2; gene_biotype protein_coding; Info ORF type:complete (+),score=327.41,sp|Q7RTU9|STRC_HUMAN|25.342|5.15e-05; ref_name 98202712|otoan-7; class_code j; inherit_ref TRUE;
chr3	transdecoder	transcript	108420469	108500494	.	+	.	gene_name 98202712|otoan-7; gene_id MSTRG.11157; transcript_id MSTRG.11157.3; gene_biotype protein_coding; Info ORF type:complete (+),score=327.41,sp|Q7RTU9|STRC_HUMAN|25.342|5.15e-05; ref_name 98202712|otoan-7; class_code j; inherit_ref TRUE;
chr3	transdecoder	transcript	108420469	108500494	.	+	.	gene_name 98202712|otoan-7; gene_id MSTRG.11157; transcript_id MSTRG.11157.4; gene_biotype protein_coding; Info ORF type:complete (+),score=327.41,sp|Q7RTU9|STRC_HUMAN|25.342|5.15e-05; ref_name 98202712|otoan-7; class_code j; inherit_ref TRUE;
chr3	transdecoder	CDS	108420471	108420561	.	+	0	gene_name 98202712|otoan-7; gene_id MSTRG.11157; transcript_id MSTRG.11157.2;
chr3	transdecoder	CDS	108420471	108420561	.	+	0	gene_name 98202712|otoan-7; gene_id MSTRG.11157; transcript_id MSTRG.11157.3;
chr3	transdecoder	CDS	108420471	108420561	.	+	0	gene_name 98202712|otoan-7; gene_id MSTRG.11157; transcript_id MSTRG.11157.4;
chr3	transdecoder	five_prime_utr	108420510	108420510	.	+	.	gene_name 98202712|otoan-7; gene_id MSTRG.11157; transcript_id MSTRG.11157.7;
chr3	transdecoder	five_prime_utr	108420510	108420510	.	+	.	gene_name 98202712|otoan-7; gene_id MSTRG.11157; transcript_id MSTRG.11157.8;
chr3	transdecoder	CDS	108420510	108420561	.	+	0	gene_name 98202712|otoan-7; gene_id MSTRG.11157; transcript_id MSTRG.11157.5;
chr3	transdecoder	CDS	108420510	108420561	.	+	0	gene_name 98202712|otoan-7; gene_id MSTRG.11157; transcript_id MSTRG.11157.6;
chr3	transdecoder	exon	108420510	108420561	.	+	.	gene_name 98202712|otoan-7; gene_id MSTRG.11157; transcript_id MSTRG.11157.5;
chr3	transdecoder	exon	108420510	108420561	.	+	.	gene_name 98202712|otoan-7; gene_id MSTRG.11157; transcript_id MSTRG.11157.6;
chr3	transdecoder	exon	108420510	108420561	.	+	.	gene_name 98202712|otoan-7; gene_id MSTRG.11157; transcript_id MSTRG.11157.7;
chr3	transdecoder	exon	108420510	108420561	.	+	.	gene_name 98202712|otoan-7; gene_id MSTRG.11157; transcript_id MSTRG.11157.8;
chr3	transdecoder	transcript	108420510	108500494	.	+	.	gene_name 98202712|otoan-7; gene_id MSTRG.11157; transcript_id MSTRG.11157.5; gene_biotype protein_coding; Info ORF type:complete (+),score=327.41,sp|Q7RTU9|STRC_HUMAN|25.342|5.15e-05; ref_name 98202712|otoan-7; class_code j; inherit_ref TRUE;
chr3	transdecoder	transcript	108420510	108500494	.	+	.	gene_name 98202712|otoan-7; gene_id MSTRG.11157; transcript_id MSTRG.11157.6; gene_biotype protein_coding; Info ORF type:complete (+),score=327.41,sp|Q7RTU9|STRC_HUMAN|25.342|5.15e-05; ref_name 98202712|otoan-7; class_code j; inherit_ref TRUE;
chr3	transdecoder	transcript	108420510	108500494	.	+	.	gene_name 98202712|otoan-7; gene_id MSTRG.11157; transcript_id MSTRG.11157.7; gene_biotype protein_coding; Info ORF type:complete (+),score=327.41,sp|Q7RTU9|STRC_HUMAN|25.342|5.15e-05; ref_name 98202712|otoan-7; class_code j; inherit_ref TRUE;
chr3	transdecoder	transcript	108420510	108500494	.	+	.	gene_name 98202712|otoan-7; gene_id MSTRG.11157; transcript_id MSTRG.11157.8; gene_biotype protein_coding; Info ORF type:complete (+),score=327.41,sp|Q7RTU9|STRC_HUMAN|25.342|5.15e-05; ref_name 98202712|otoan-7; class_code j; inherit_ref TRUE;
chr3	transdecoder	CDS	108420511	108420561	.	+	0	gene_name 98202712|otoan-7; gene_id MSTRG.11157; transcript_id MSTRG.11157.7;
chr3	transdecoder	CDS	108420511	108420561	.	+	0	gene_name 98202712|otoan-7; gene_id MSTRG.11157; transcript_id MSTRG.11157.8;
chr3	transdecoder	five_prime_utr	108420518	108420518	.	+	.	gene_name 98202712|otoan-7; gene_id MSTRG.11157; transcript_id MSTRG.11157.10;
chr3	transdecoder	five_prime_utr	108420518	108420518	.	+	.	gene_name 98202712|otoan-7; gene_id MSTRG.11157; transcript_id MSTRG.11157.9;
chr3	transdecoder	exon	108420518	108420561	.	+	.	gene_name 98202712|otoan-7; gene_id MSTRG.11157; transcript_id MSTRG.11157.10;
chr3	transdecoder	exon	108420518	108420561	.	+	.	gene_name 98202712|otoan-7; gene_id MSTRG.11157; transcript_id MSTRG.11157.9;
chr3	transdecoder	transcript	108420518	108500494	.	+	.	gene_name 98202712|otoan-7; gene_id MSTRG.11157; transcript_id MSTRG.11157.10; gene_biotype protein_coding; Info ORF type:complete (+),score=327.41,sp|Q7RTU9|STRC_HUMAN|25.342|5.15e-05; ref_name 98202712|otoan-7; class_code j; inherit_ref TRUE;
chr3	transdecoder	transcript	108420518	108500494	.	+	.	gene_name 98202712|otoan-7; gene_id MSTRG.11157; transcript_id MSTRG.11157.9; gene_biotype protein_coding; Info ORF type:complete (+),score=327.41,sp|Q7RTU9|STRC_HUMAN|25.342|5.15e-05; ref_name 98202712|otoan-7; class_code j; inherit_ref TRUE;
chr3	transdecoder	CDS	108420519	108420561	.	+	0	gene_name 98202712|otoan-7; gene_id MSTRG.11157; transcript_id MSTRG.11157.10;
chr3	transdecoder	CDS	108420519	108420561	.	+	0	gene_name 98202712|otoan-7; gene_id MSTRG.11157; transcript_id MSTRG.11157.9;
chr3	transdecoder	five_prime_utr	108420526	108420527	.	+	.	gene_name 98202712|otoan-7; gene_id MSTRG.11157; transcript_id MSTRG.11157.11;
chr3	transdecoder	five_prime_utr	108420526	108420527	.	+	.	gene_name 98202712|otoan-7; gene_id MSTRG.11157; transcript_id MSTRG.11157.12;
chr3	transdecoder	five_prime_utr	108420526	108420527	.	+	.	gene_name 98202712|otoan-7; gene_id MSTRG.11157; transcript_id MSTRG.11157.13;
chr3	transdecoder	exon	108420526	108420561	.	+	.	gene_name 98202712|otoan-7; gene_id MSTRG.11157; transcript_id MSTRG.11157.11;
chr3	transdecoder	exon	108420526	108420561	.	+	.	gene_name 98202712|otoan-7; gene_id MSTRG.11157; transcript_id MSTRG.11157.12;
chr3	transdecoder	exon	108420526	108420561	.	+	.	gene_name 98202712|otoan-7; gene_id MSTRG.11157; transcript_id MSTRG.11157.13;
chr3	transdecoder	transcript	108420526	108431366	.	+	.	gene_name 98202712|otoan-7; gene_id MSTRG.11157; transcript_id MSTRG.11157.12; gene_biotype protein_coding; Info ORF type:complete (+),score=327.41,sp|Q7RTU9|STRC_HUMAN|25.342|5.15e-05; ref_name 98202712|otoan-7; class_code j; inherit_ref TRUE;
chr3	transdecoder	transcript	108420526	108473146	.	+	.	gene_name 98202712|otoan-7; gene_id MSTRG.11157; transcript_id MSTRG.11157.11; gene_biotype protein_coding; Info ORF type:complete (+),score=327.41,sp|Q7RTU9|STRC_HUMAN|25.342|5.15e-05; ref_name 98202712|otoan-7; class_code j; inherit_ref TRUE;
chr3	transdecoder	transcript	108420526	108500494	.	+	.	gene_name 98202712|otoan-7; gene_id MSTRG.11157; transcript_id MSTRG.11157.13; gene_biotype protein_coding; Info ORF type:complete (+),score=327.41,sp|Q7RTU9|STRC_HUMAN|25.342|5.15e-05; ref_name 98202712|otoan-7; class_code j; inherit_ref TRUE;
chr3	transdecoder	CDS	108420528	108420561	.	+	0	gene_name 98202712|otoan-7; gene_id MSTRG.11157; transcript_id MSTRG.11157.11;
chr3	transdecoder	CDS	108420528	108420561	.	+	0	gene_name 98202712|otoan-7; gene_id MSTRG.11157; transcript_id MSTRG.11157.12;
chr3	transdecoder	CDS	108420528	108420561	.	+	0	gene_name 98202712|otoan-7; gene_id MSTRG.11157; transcript_id MSTRG.11157.13;
chr3	transdecoder	five_prime_utr	108420533	108420533	.	+	.	gene_name 98202712|otoan-7; gene_id MSTRG.11157; transcript_id MSTRG.11157.14;
chr3	transdecoder	exon	108420533	108420561	.	+	.	gene_name 98202712|otoan-7; gene_id MSTRG.11157; transcript_id MSTRG.11157.14;
chr3	transdecoder	transcript	108420533	108500494	.	+	.	gene_name 98202712|otoan-7; gene_id MSTRG.11157; transcript_id MSTRG.11157.14; gene_biotype protein_coding; Info ORF type:complete (+),score=327.41,sp|Q7RTU9|STRC_HUMAN|25.342|5.15e-05; ref_name 98202712|otoan-7; class_code j; inherit_ref TRUE;
chr3	transdecoder	CDS	108420534	108420561	.	+	0	gene_name 98202712|otoan-7; gene_id MSTRG.11157; transcript_id MSTRG.11157.14;
chr3	transdecoder	CDS	108420543	108420561	.	+	0	gene_name 98202712|otoan-7; gene_id MSTRG.11157; transcript_id MSTRG.11157.1;
chr3	transdecoder	CDS	108421522	108421600	.	+	0	gene_name 98202712|otoan-7; gene_id MSTRG.11157; transcript_id MSTRG.11157.7;
chr3	transdecoder	CDS	108421522	108421600	.	+	0	gene_name 98202712|otoan-7; gene_id MSTRG.11157; transcript_id MSTRG.11157.8;
chr3	transdecoder	exon	108421522	108421600	.	+	.	gene_name 98202712|otoan-7; gene_id MSTRG.11157; transcript_id MSTRG.11157.7;
chr3	transdecoder	exon	108421522	108421600	.	+	.	gene_name 98202712|otoan-7; gene_id MSTRG.11157; transcript_id MSTRG.11157.8;
chr3	transdecoder	CDS	108421522	108421609	.	+	2	gene_name 98202712|otoan-7; gene_id MSTRG.11157; transcript_id MSTRG.11157.1;
chr3	transdecoder	CDS	108421522	108421609	.	+	2	gene_name 98202712|otoan-7; gene_id MSTRG.11157; transcript_id MSTRG.11157.10;
chr3	transdecoder	CDS	108421522	108421609	.	+	2	gene_name 98202712|otoan-7; gene_id MSTRG.11157; transcript_id MSTRG.11157.11;
chr3	transdecoder	CDS	108421522	108421609	.	+	2	gene_name 98202712|otoan-7; gene_id MSTRG.11157; transcript_id MSTRG.11157.12;
chr3	transdecoder	CDS	108421522	108421609	.	+	2	gene_name 98202712|otoan-7; gene_id MSTRG.11157; transcript_id MSTRG.11157.13;
chr3	transdecoder	CDS	108421522	108421609	.	+	2	gene_name 98202712|otoan-7; gene_id MSTRG.11157; transcript_id MSTRG.11157.14;
chr3	transdecoder	CDS	108421522	108421609	.	+	2	gene_name 98202712|otoan-7; gene_id MSTRG.11157; transcript_id MSTRG.11157.2;
chr3	transdecoder	CDS	108421522	108421609	.	+	2	gene_name 98202712|otoan-7; gene_id MSTRG.11157; transcript_id MSTRG.11157.3;
chr3	transdecoder	CDS	108421522	108421609	.	+	2	gene_name 98202712|otoan-7; gene_id MSTRG.11157; transcript_id MSTRG.11157.4;
chr3	transdecoder	CDS	108421522	108421609	.	+	2	gene_name 98202712|otoan-7; gene_id MSTRG.11157; transcript_id MSTRG.11157.5;
chr3	transdecoder	CDS	108421522	108421609	.	+	2	gene_name 98202712|otoan-7; gene_id MSTRG.11157; transcript_id MSTRG.11157.6;
chr3	transdecoder	CDS	108421522	108421609	.	+	2	gene_name 98202712|otoan-7; gene_id MSTRG.11157; transcript_id MSTRG.11157.9;
chr3	transdecoder	exon	108421522	108421609	.	+	.	gene_name 98202712|otoan-7; gene_id MSTRG.11157; transcript_id MSTRG.11157.1;
chr3	transdecoder	exon	108421522	108421609	.	+	.	gene_name 98202712|otoan-7; gene_id MSTRG.11157; transcript_id MSTRG.11157.10;
chr3	transdecoder	exon	108421522	108421609	.	+	.	gene_name 98202712|otoan-7; gene_id MSTRG.11157; transcript_id MSTRG.11157.11;
chr3	transdecoder	exon	108421522	108421609	.	+	.	gene_name 98202712|otoan-7; gene_id MSTRG.11157; transcript_id MSTRG.11157.12;
chr3	transdecoder	exon	108421522	108421609	.	+	.	gene_name 98202712|otoan-7; gene_id MSTRG.11157; transcript_id MSTRG.11157.13;
chr3	transdecoder	exon	108421522	108421609	.	+	.	gene_name 98202712|otoan-7; gene_id MSTRG.11157; transcript_id MSTRG.11157.14;
chr3	transdecoder	exon	108421522	108421609	.	+	.	gene_name 98202712|otoan-7; gene_id MSTRG.11157; transcript_id MSTRG.11157.2;
chr3	transdecoder	exon	108421522	108421609	.	+	.	gene_name 98202712|otoan-7; gene_id MSTRG.11157; transcript_id MSTRG.11157.3;
chr3	transdecoder	exon	108421522	108421609	.	+	.	gene_name 98202712|otoan-7; gene_id MSTRG.11157; transcript_id MSTRG.11157.4;
chr3	transdecoder	exon	108421522	108421609	.	+	.	gene_name 98202712|otoan-7; gene_id MSTRG.11157; transcript_id MSTRG.11157.5;
chr3	transdecoder	exon	108421522	108421609	.	+	.	gene_name 98202712|otoan-7; gene_id MSTRG.11157; transcript_id MSTRG.11157.6;
chr3	transdecoder	exon	108421522	108421609	.	+	.	gene_name 98202712|otoan-7; gene_id MSTRG.11157; transcript_id MSTRG.11157.9;
chr3	transdecoder	CDS	108421649	108421684	.	+	2	gene_name 98202712|otoan-7; gene_id MSTRG.11157; transcript_id MSTRG.11157.7;
chr3	transdecoder	CDS	108421649	108421684	.	+	2	gene_name 98202712|otoan-7; gene_id MSTRG.11157; transcript_id MSTRG.11157.8;
chr3	transdecoder	exon	108421649	108421684	.	+	.	gene_name 98202712|otoan-7; gene_id MSTRG.11157; transcript_id MSTRG.11157.7;
chr3	transdecoder	exon	108421649	108421684	.	+	.	gene_name 98202712|otoan-7; gene_id MSTRG.11157; transcript_id MSTRG.11157.8;
chr3	transdecoder	CDS	108421653	108421684	.	+	1	gene_name 98202712|otoan-7; gene_id MSTRG.11157; transcript_id MSTRG.11157.1;
chr3	transdecoder	CDS	108421653	108421684	.	+	1	gene_name 98202712|otoan-7; gene_id MSTRG.11157; transcript_id MSTRG.11157.10;
chr3	transdecoder	CDS	108421653	108421684	.	+	1	gene_name 98202712|otoan-7; gene_id MSTRG.11157; transcript_id MSTRG.11157.11;
chr3	transdecoder	CDS	108421653	108421684	.	+	1	gene_name 98202712|otoan-7; gene_id MSTRG.11157; transcript_id MSTRG.11157.12;
chr3	transdecoder	CDS	108421653	108421684	.	+	1	gene_name 98202712|otoan-7; gene_id MSTRG.11157; transcript_id MSTRG.11157.13;
chr3	transdecoder	CDS	108421653	108421684	.	+	1	gene_name 98202712|otoan-7; gene_id MSTRG.11157; transcript_id MSTRG.11157.14;
chr3	transdecoder	CDS	108421653	108421684	.	+	1	gene_name 98202712|otoan-7; gene_id MSTRG.11157; transcript_id MSTRG.11157.2;
chr3	transdecoder	CDS	108421653	108421684	.	+	1	gene_name 98202712|otoan-7; gene_id MSTRG.11157; transcript_id MSTRG.11157.3;
chr3	transdecoder	CDS	108421653	108421684	.	+	1	gene_name 98202712|otoan-7; gene_id MSTRG.11157; transcript_id MSTRG.11157.4;
chr3	transdecoder	CDS	108421653	108421684	.	+	1	gene_name 98202712|otoan-7; gene_id MSTRG.11157; transcript_id MSTRG.11157.5;
chr3	transdecoder	CDS	108421653	108421684	.	+	1	gene_name 98202712|otoan-7; gene_id MSTRG.11157; transcript_id MSTRG.11157.6;
chr3	transdecoder	CDS	108421653	108421684	.	+	1	gene_name 98202712|otoan-7; gene_id MSTRG.11157; transcript_id MSTRG.11157.9;
chr3	transdecoder	exon	108421653	108421684	.	+	.	gene_name 98202712|otoan-7; gene_id MSTRG.11157; transcript_id MSTRG.11157.1;
chr3	transdecoder	exon	108421653	108421684	.	+	.	gene_name 98202712|otoan-7; gene_id MSTRG.11157; transcript_id MSTRG.11157.10;
chr3	transdecoder	exon	108421653	108421684	.	+	.	gene_name 98202712|otoan-7; gene_id MSTRG.11157; transcript_id MSTRG.11157.11;
chr3	transdecoder	exon	108421653	108421684	.	+	.	gene_name 98202712|otoan-7; gene_id MSTRG.11157; transcript_id MSTRG.11157.12;
chr3	transdecoder	exon	108421653	108421684	.	+	.	gene_name 98202712|otoan-7; gene_id MSTRG.11157; transcript_id MSTRG.11157.13;
chr3	transdecoder	exon	108421653	108421684	.	+	.	gene_name 98202712|otoan-7; gene_id MSTRG.11157; transcript_id MSTRG.11157.14;
chr3	transdecoder	exon	108421653	108421684	.	+	.	gene_name 98202712|otoan-7; gene_id MSTRG.11157; transcript_id MSTRG.11157.2;
chr3	transdecoder	exon	108421653	108421684	.	+	.	gene_name 98202712|otoan-7; gene_id MSTRG.11157; transcript_id MSTRG.11157.3;
chr3	transdecoder	exon	108421653	108421684	.	+	.	gene_name 98202712|otoan-7; gene_id MSTRG.11157; transcript_id MSTRG.11157.4;
chr3	transdecoder	exon	108421653	108421684	.	+	.	gene_name 98202712|otoan-7; gene_id MSTRG.11157; transcript_id MSTRG.11157.5;
chr3	transdecoder	exon	108421653	108421684	.	+	.	gene_name 98202712|otoan-7; gene_id MSTRG.11157; transcript_id MSTRG.11157.6;
chr3	transdecoder	exon	108421653	108421684	.	+	.	gene_name 98202712|otoan-7; gene_id MSTRG.11157; transcript_id MSTRG.11157.9;
chr3	transdecoder	CDS	108423103	108423200	.	+	2	gene_name 98202712|otoan-7; gene_id MSTRG.11157; transcript_id MSTRG.11157.1;
chr3	transdecoder	CDS	108423103	108423200	.	+	2	gene_name 98202712|otoan-7; gene_id MSTRG.11157; transcript_id MSTRG.11157.10;
chr3	transdecoder	CDS	108423103	108423200	.	+	2	gene_name 98202712|otoan-7; gene_id MSTRG.11157; transcript_id MSTRG.11157.11;
chr3	transdecoder	CDS	108423103	108423200	.	+	2	gene_name 98202712|otoan-7; gene_id MSTRG.11157; transcript_id MSTRG.11157.12;
chr3	transdecoder	CDS	108423103	108423200	.	+	2	gene_name 98202712|otoan-7; gene_id MSTRG.11157; transcript_id MSTRG.11157.13;
chr3	transdecoder	CDS	108423103	108423200	.	+	2	gene_name 98202712|otoan-7; gene_id MSTRG.11157; transcript_id MSTRG.11157.14;
chr3	transdecoder	CDS	108423103	108423200	.	+	2	gene_name 98202712|otoan-7; gene_id MSTRG.11157; transcript_id MSTRG.11157.2;
chr3	transdecoder	CDS	108423103	108423200	.	+	2	gene_name 98202712|otoan-7; gene_id MSTRG.11157; transcript_id MSTRG.11157.3;
chr3	transdecoder	CDS	108423103	108423200	.	+	2	gene_name 98202712|otoan-7; gene_id MSTRG.11157; transcript_id MSTRG.11157.4;
chr3	transdecoder	CDS	108423103	108423200	.	+	2	gene_name 98202712|otoan-7; gene_id MSTRG.11157; transcript_id MSTRG.11157.5;
chr3	transdecoder	CDS	108423103	108423200	.	+	2	gene_name 98202712|otoan-7; gene_id MSTRG.11157; transcript_id MSTRG.11157.6;
chr3	transdecoder	CDS	108423103	108423200	.	+	2	gene_name 98202712|otoan-7; gene_id MSTRG.11157; transcript_id MSTRG.11157.7;
chr3	transdecoder	CDS	108423103	108423200	.	+	2	gene_name 98202712|otoan-7; gene_id MSTRG.11157; transcript_id MSTRG.11157.8;
chr3	transdecoder	CDS	108423103	108423200	.	+	2	gene_name 98202712|otoan-7; gene_id MSTRG.11157; transcript_id MSTRG.11157.9;
chr3	transdecoder	exon	108423103	108423200	.	+	.	gene_name 98202712|otoan-7; gene_id MSTRG.11157; transcript_id MSTRG.11157.1;
chr3	transdecoder	exon	108423103	108423200	.	+	.	gene_name 98202712|otoan-7; gene_id MSTRG.11157; transcript_id MSTRG.11157.10;
chr3	transdecoder	exon	108423103	108423200	.	+	.	gene_name 98202712|otoan-7; gene_id MSTRG.11157; transcript_id MSTRG.11157.11;
chr3	transdecoder	exon	108423103	108423200	.	+	.	gene_name 98202712|otoan-7; gene_id MSTRG.11157; transcript_id MSTRG.11157.12;
chr3	transdecoder	exon	108423103	108423200	.	+	.	gene_name 98202712|otoan-7; gene_id MSTRG.11157; transcript_id MSTRG.11157.13;
chr3	transdecoder	exon	108423103	108423200	.	+	.	gene_name 98202712|otoan-7; gene_id MSTRG.11157; transcript_id MSTRG.11157.14;
chr3	transdecoder	exon	108423103	108423200	.	+	.	gene_name 98202712|otoan-7; gene_id MSTRG.11157; transcript_id MSTRG.11157.2;
chr3	transdecoder	exon	108423103	108423200	.	+	.	gene_name 98202712|otoan-7; gene_id MSTRG.11157; transcript_id MSTRG.11157.3;
chr3	transdecoder	exon	108423103	108423200	.	+	.	gene_name 98202712|otoan-7; gene_id MSTRG.11157; transcript_id MSTRG.11157.4;
chr3	transdecoder	exon	108423103	108423200	.	+	.	gene_name 98202712|otoan-7; gene_id MSTRG.11157; transcript_id MSTRG.11157.5;
chr3	transdecoder	exon	108423103	108423200	.	+	.	gene_name 98202712|otoan-7; gene_id MSTRG.11157; transcript_id MSTRG.11157.6;
chr3	transdecoder	exon	108423103	108423200	.	+	.	gene_name 98202712|otoan-7; gene_id MSTRG.11157; transcript_id MSTRG.11157.7;
chr3	transdecoder	exon	108423103	108423200	.	+	.	gene_name 98202712|otoan-7; gene_id MSTRG.11157; transcript_id MSTRG.11157.8;
chr3	transdecoder	exon	108423103	108423200	.	+	.	gene_name 98202712|otoan-7; gene_id MSTRG.11157; transcript_id MSTRG.11157.9;
chr3	transdecoder	CDS	108423329	108423437	.	+	0	gene_name 98202712|otoan-7; gene_id MSTRG.11157; transcript_id MSTRG.11157.12;
chr3	transdecoder	exon	108423329	108423437	.	+	.	gene_name 98202712|otoan-7; gene_id MSTRG.11157; transcript_id MSTRG.11157.12;
chr3	transdecoder	CDS	108423329	108423440	.	+	0	gene_name 98202712|otoan-7; gene_id MSTRG.11157; transcript_id MSTRG.11157.1;
chr3	transdecoder	CDS	108423329	108423440	.	+	0	gene_name 98202712|otoan-7; gene_id MSTRG.11157; transcript_id MSTRG.11157.10;
chr3	transdecoder	CDS	108423329	108423440	.	+	0	gene_name 98202712|otoan-7; gene_id MSTRG.11157; transcript_id MSTRG.11157.11;
chr3	transdecoder	CDS	108423329	108423440	.	+	0	gene_name 98202712|otoan-7; gene_id MSTRG.11157; transcript_id MSTRG.11157.13;
chr3	transdecoder	CDS	108423329	108423440	.	+	0	gene_name 98202712|otoan-7; gene_id MSTRG.11157; transcript_id MSTRG.11157.14;
chr3	transdecoder	CDS	108423329	108423440	.	+	0	gene_name 98202712|otoan-7; gene_id MSTRG.11157; transcript_id MSTRG.11157.2;
chr3	transdecoder	CDS	108423329	108423440	.	+	0	gene_name 98202712|otoan-7; gene_id MSTRG.11157; transcript_id MSTRG.11157.3;
chr3	transdecoder	CDS	108423329	108423440	.	+	0	gene_name 98202712|otoan-7; gene_id MSTRG.11157; transcript_id MSTRG.11157.4;
chr3	transdecoder	CDS	108423329	108423440	.	+	0	gene_name 98202712|otoan-7; gene_id MSTRG.11157; transcript_id MSTRG.11157.5;
chr3	transdecoder	CDS	108423329	108423440	.	+	0	gene_name 98202712|otoan-7; gene_id MSTRG.11157; transcript_id MSTRG.11157.6;
chr3	transdecoder	CDS	108423329	108423440	.	+	0	gene_name 98202712|otoan-7; gene_id MSTRG.11157; transcript_id MSTRG.11157.7;
chr3	transdecoder	CDS	108423329	108423440	.	+	0	gene_name 98202712|otoan-7; gene_id MSTRG.11157; transcript_id MSTRG.11157.8;
chr3	transdecoder	CDS	108423329	108423440	.	+	0	gene_name 98202712|otoan-7; gene_id MSTRG.11157; transcript_id MSTRG.11157.9;
chr3	transdecoder	exon	108423329	108423440	.	+	.	gene_name 98202712|otoan-7; gene_id MSTRG.11157; transcript_id MSTRG.11157.1;
chr3	transdecoder	exon	108423329	108423440	.	+	.	gene_name 98202712|otoan-7; gene_id MSTRG.11157; transcript_id MSTRG.11157.10;
chr3	transdecoder	exon	108423329	108423440	.	+	.	gene_name 98202712|otoan-7; gene_id MSTRG.11157; transcript_id MSTRG.11157.11;
chr3	transdecoder	exon	108423329	108423440	.	+	.	gene_name 98202712|otoan-7; gene_id MSTRG.11157; transcript_id MSTRG.11157.13;
chr3	transdecoder	exon	108423329	108423440	.	+	.	gene_name 98202712|otoan-7; gene_id MSTRG.11157; transcript_id MSTRG.11157.14;
chr3	transdecoder	exon	108423329	108423440	.	+	.	gene_name 98202712|otoan-7; gene_id MSTRG.11157; transcript_id MSTRG.11157.2;
chr3	transdecoder	exon	108423329	108423440	.	+	.	gene_name 98202712|otoan-7; gene_id MSTRG.11157; transcript_id MSTRG.11157.3;
chr3	transdecoder	exon	108423329	108423440	.	+	.	gene_name 98202712|otoan-7; gene_id MSTRG.11157; transcript_id MSTRG.11157.4;
chr3	transdecoder	exon	108423329	108423440	.	+	.	gene_name 98202712|otoan-7; gene_id MSTRG.11157; transcript_id MSTRG.11157.5;
chr3	transdecoder	exon	108423329	108423440	.	+	.	gene_name 98202712|otoan-7; gene_id MSTRG.11157; transcript_id MSTRG.11157.6;
chr3	transdecoder	exon	108423329	108423440	.	+	.	gene_name 98202712|otoan-7; gene_id MSTRG.11157; transcript_id MSTRG.11157.7;
chr3	transdecoder	exon	108423329	108423440	.	+	.	gene_name 98202712|otoan-7; gene_id MSTRG.11157; transcript_id MSTRG.11157.8;
chr3	transdecoder	exon	108423329	108423440	.	+	.	gene_name 98202712|otoan-7; gene_id MSTRG.11157; transcript_id MSTRG.11157.9;
chr3	transdecoder	CDS	108424781	108424929	.	+	2	gene_name 98202712|otoan-7; gene_id MSTRG.11157; transcript_id MSTRG.11157.1;
chr3	transdecoder	CDS	108424781	108424929	.	+	2	gene_name 98202712|otoan-7; gene_id MSTRG.11157; transcript_id MSTRG.11157.10;
chr3	transdecoder	CDS	108424781	108424929	.	+	2	gene_name 98202712|otoan-7; gene_id MSTRG.11157; transcript_id MSTRG.11157.11;
chr3	transdecoder	CDS	108424781	108424929	.	+	2	gene_name 98202712|otoan-7; gene_id MSTRG.11157; transcript_id MSTRG.11157.13;
chr3	transdecoder	CDS	108424781	108424929	.	+	2	gene_name 98202712|otoan-7; gene_id MSTRG.11157; transcript_id MSTRG.11157.14;
chr3	transdecoder	CDS	108424781	108424929	.	+	2	gene_name 98202712|otoan-7; gene_id MSTRG.11157; transcript_id MSTRG.11157.2;
chr3	transdecoder	CDS	108424781	108424929	.	+	2	gene_name 98202712|otoan-7; gene_id MSTRG.11157; transcript_id MSTRG.11157.3;
chr3	transdecoder	CDS	108424781	108424929	.	+	2	gene_name 98202712|otoan-7; gene_id MSTRG.11157; transcript_id MSTRG.11157.4;
chr3	transdecoder	CDS	108424781	108424929	.	+	2	gene_name 98202712|otoan-7; gene_id MSTRG.11157; transcript_id MSTRG.11157.5;
chr3	transdecoder	CDS	108424781	108424929	.	+	2	gene_name 98202712|otoan-7; gene_id MSTRG.11157; transcript_id MSTRG.11157.6;
chr3	transdecoder	CDS	108424781	108424929	.	+	2	gene_name 98202712|otoan-7; gene_id MSTRG.11157; transcript_id MSTRG.11157.7;
chr3	transdecoder	CDS	108424781	108424929	.	+	2	gene_name 98202712|otoan-7; gene_id MSTRG.11157; transcript_id MSTRG.11157.8;
chr3	transdecoder	CDS	108424781	108424929	.	+	2	gene_name 98202712|otoan-7; gene_id MSTRG.11157; transcript_id MSTRG.11157.9;
chr3	transdecoder	exon	108424781	108424929	.	+	.	gene_name 98202712|otoan-7; gene_id MSTRG.11157; transcript_id MSTRG.11157.1;
chr3	transdecoder	exon	108424781	108424929	.	+	.	gene_name 98202712|otoan-7; gene_id MSTRG.11157; transcript_id MSTRG.11157.10;
chr3	transdecoder	exon	108424781	108424929	.	+	.	gene_name 98202712|otoan-7; gene_id MSTRG.11157; transcript_id MSTRG.11157.11;
chr3	transdecoder	exon	108424781	108424929	.	+	.	gene_name 98202712|otoan-7; gene_id MSTRG.11157; transcript_id MSTRG.11157.13;
chr3	transdecoder	exon	108424781	108424929	.	+	.	gene_name 98202712|otoan-7; gene_id MSTRG.11157; transcript_id MSTRG.11157.14;
chr3	transdecoder	exon	108424781	108424929	.	+	.	gene_name 98202712|otoan-7; gene_id MSTRG.11157; transcript_id MSTRG.11157.2;
chr3	transdecoder	exon	108424781	108424929	.	+	.	gene_name 98202712|otoan-7; gene_id MSTRG.11157; transcript_id MSTRG.11157.3;
chr3	transdecoder	exon	108424781	108424929	.	+	.	gene_name 98202712|otoan-7; gene_id MSTRG.11157; transcript_id MSTRG.11157.4;
chr3	transdecoder	exon	108424781	108424929	.	+	.	gene_name 98202712|otoan-7; gene_id MSTRG.11157; transcript_id MSTRG.11157.5;
chr3	transdecoder	exon	108424781	108424929	.	+	.	gene_name 98202712|otoan-7; gene_id MSTRG.11157; transcript_id MSTRG.11157.6;
chr3	transdecoder	exon	108424781	108424929	.	+	.	gene_name 98202712|otoan-7; gene_id MSTRG.11157; transcript_id MSTRG.11157.7;
chr3	transdecoder	exon	108424781	108424929	.	+	.	gene_name 98202712|otoan-7; gene_id MSTRG.11157; transcript_id MSTRG.11157.8;
chr3	transdecoder	exon	108424781	108424929	.	+	.	gene_name 98202712|otoan-7; gene_id MSTRG.11157; transcript_id MSTRG.11157.9;
chr3	transdecoder	CDS	108431027	108431173	.	+	0	gene_name 98202712|otoan-7; gene_id MSTRG.11157; transcript_id MSTRG.11157.1;
chr3	transdecoder	CDS	108431027	108431173	.	+	0	gene_name 98202712|otoan-7; gene_id MSTRG.11157; transcript_id MSTRG.11157.10;
chr3	transdecoder	CDS	108431027	108431173	.	+	0	gene_name 98202712|otoan-7; gene_id MSTRG.11157; transcript_id MSTRG.11157.11;
chr3	transdecoder	CDS	108431027	108431173	.	+	0	gene_name 98202712|otoan-7; gene_id MSTRG.11157; transcript_id MSTRG.11157.13;
chr3	transdecoder	CDS	108431027	108431173	.	+	0	gene_name 98202712|otoan-7; gene_id MSTRG.11157; transcript_id MSTRG.11157.14;
chr3	transdecoder	CDS	108431027	108431173	.	+	0	gene_name 98202712|otoan-7; gene_id MSTRG.11157; transcript_id MSTRG.11157.2;
chr3	transdecoder	CDS	108431027	108431173	.	+	0	gene_name 98202712|otoan-7; gene_id MSTRG.11157; transcript_id MSTRG.11157.3;
chr3	transdecoder	CDS	108431027	108431173	.	+	0	gene_name 98202712|otoan-7; gene_id MSTRG.11157; transcript_id MSTRG.11157.4;
chr3	transdecoder	CDS	108431027	108431173	.	+	0	gene_name 98202712|otoan-7; gene_id MSTRG.11157; transcript_id MSTRG.11157.5;
chr3	transdecoder	CDS	108431027	108431173	.	+	0	gene_name 98202712|otoan-7; gene_id MSTRG.11157; transcript_id MSTRG.11157.6;
chr3	transdecoder	CDS	108431027	108431173	.	+	0	gene_name 98202712|otoan-7; gene_id MSTRG.11157; transcript_id MSTRG.11157.7;
chr3	transdecoder	CDS	108431027	108431173	.	+	0	gene_name 98202712|otoan-7; gene_id MSTRG.11157; transcript_id MSTRG.11157.8;
chr3	transdecoder	CDS	108431027	108431173	.	+	0	gene_name 98202712|otoan-7; gene_id MSTRG.11157; transcript_id MSTRG.11157.9;
chr3	transdecoder	exon	108431027	108431173	.	+	.	gene_name 98202712|otoan-7; gene_id MSTRG.11157; transcript_id MSTRG.11157.1;
chr3	transdecoder	exon	108431027	108431173	.	+	.	gene_name 98202712|otoan-7; gene_id MSTRG.11157; transcript_id MSTRG.11157.10;
chr3	transdecoder	exon	108431027	108431173	.	+	.	gene_name 98202712|otoan-7; gene_id MSTRG.11157; transcript_id MSTRG.11157.11;
chr3	transdecoder	exon	108431027	108431173	.	+	.	gene_name 98202712|otoan-7; gene_id MSTRG.11157; transcript_id MSTRG.11157.13;
chr3	transdecoder	exon	108431027	108431173	.	+	.	gene_name 98202712|otoan-7; gene_id MSTRG.11157; transcript_id MSTRG.11157.14;
chr3	transdecoder	exon	108431027	108431173	.	+	.	gene_name 98202712|otoan-7; gene_id MSTRG.11157; transcript_id MSTRG.11157.2;
chr3	transdecoder	exon	108431027	108431173	.	+	.	gene_name 98202712|otoan-7; gene_id MSTRG.11157; transcript_id MSTRG.11157.3;
chr3	transdecoder	exon	108431027	108431173	.	+	.	gene_name 98202712|otoan-7; gene_id MSTRG.11157; transcript_id MSTRG.11157.4;
chr3	transdecoder	exon	108431027	108431173	.	+	.	gene_name 98202712|otoan-7; gene_id MSTRG.11157; transcript_id MSTRG.11157.5;
chr3	transdecoder	exon	108431027	108431173	.	+	.	gene_name 98202712|otoan-7; gene_id MSTRG.11157; transcript_id MSTRG.11157.6;
chr3	transdecoder	exon	108431027	108431173	.	+	.	gene_name 98202712|otoan-7; gene_id MSTRG.11157; transcript_id MSTRG.11157.7;
chr3	transdecoder	exon	108431027	108431173	.	+	.	gene_name 98202712|otoan-7; gene_id MSTRG.11157; transcript_id MSTRG.11157.8;
chr3	transdecoder	exon	108431027	108431173	.	+	.	gene_name 98202712|otoan-7; gene_id MSTRG.11157; transcript_id MSTRG.11157.9;
chr3	transdecoder	CDS	108431215	108431308	.	+	0	gene_name 98202712|otoan-7; gene_id MSTRG.11157; transcript_id MSTRG.11157.1;
chr3	transdecoder	CDS	108431215	108431308	.	+	0	gene_name 98202712|otoan-7; gene_id MSTRG.11157; transcript_id MSTRG.11157.10;
chr3	transdecoder	CDS	108431215	108431308	.	+	0	gene_name 98202712|otoan-7; gene_id MSTRG.11157; transcript_id MSTRG.11157.11;
chr3	transdecoder	CDS	108431215	108431308	.	+	0	gene_name 98202712|otoan-7; gene_id MSTRG.11157; transcript_id MSTRG.11157.13;
chr3	transdecoder	CDS	108431215	108431308	.	+	0	gene_name 98202712|otoan-7; gene_id MSTRG.11157; transcript_id MSTRG.11157.14;
chr3	transdecoder	CDS	108431215	108431308	.	+	0	gene_name 98202712|otoan-7; gene_id MSTRG.11157; transcript_id MSTRG.11157.2;
chr3	transdecoder	CDS	108431215	108431308	.	+	0	gene_name 98202712|otoan-7; gene_id MSTRG.11157; transcript_id MSTRG.11157.3;
chr3	transdecoder	CDS	108431215	108431308	.	+	0	gene_name 98202712|otoan-7; gene_id MSTRG.11157; transcript_id MSTRG.11157.4;
chr3	transdecoder	CDS	108431215	108431308	.	+	0	gene_name 98202712|otoan-7; gene_id MSTRG.11157; transcript_id MSTRG.11157.5;
chr3	transdecoder	CDS	108431215	108431308	.	+	0	gene_name 98202712|otoan-7; gene_id MSTRG.11157; transcript_id MSTRG.11157.6;
chr3	transdecoder	CDS	108431215	108431308	.	+	0	gene_name 98202712|otoan-7; gene_id MSTRG.11157; transcript_id MSTRG.11157.7;
chr3	transdecoder	CDS	108431215	108431308	.	+	0	gene_name 98202712|otoan-7; gene_id MSTRG.11157; transcript_id MSTRG.11157.8;
chr3	transdecoder	CDS	108431215	108431308	.	+	0	gene_name 98202712|otoan-7; gene_id MSTRG.11157; transcript_id MSTRG.11157.9;
chr3	transdecoder	exon	108431215	108431308	.	+	.	gene_name 98202712|otoan-7; gene_id MSTRG.11157; transcript_id MSTRG.11157.1;
chr3	transdecoder	exon	108431215	108431308	.	+	.	gene_name 98202712|otoan-7; gene_id MSTRG.11157; transcript_id MSTRG.11157.10;
chr3	transdecoder	exon	108431215	108431308	.	+	.	gene_name 98202712|otoan-7; gene_id MSTRG.11157; transcript_id MSTRG.11157.11;
chr3	transdecoder	exon	108431215	108431308	.	+	.	gene_name 98202712|otoan-7; gene_id MSTRG.11157; transcript_id MSTRG.11157.13;
chr3	transdecoder	exon	108431215	108431308	.	+	.	gene_name 98202712|otoan-7; gene_id MSTRG.11157; transcript_id MSTRG.11157.14;
chr3	transdecoder	exon	108431215	108431308	.	+	.	gene_name 98202712|otoan-7; gene_id MSTRG.11157; transcript_id MSTRG.11157.2;
chr3	transdecoder	exon	108431215	108431308	.	+	.	gene_name 98202712|otoan-7; gene_id MSTRG.11157; transcript_id MSTRG.11157.3;
chr3	transdecoder	exon	108431215	108431308	.	+	.	gene_name 98202712|otoan-7; gene_id MSTRG.11157; transcript_id MSTRG.11157.4;
chr3	transdecoder	exon	108431215	108431308	.	+	.	gene_name 98202712|otoan-7; gene_id MSTRG.11157; transcript_id MSTRG.11157.5;
chr3	transdecoder	exon	108431215	108431308	.	+	.	gene_name 98202712|otoan-7; gene_id MSTRG.11157; transcript_id MSTRG.11157.6;
chr3	transdecoder	exon	108431215	108431308	.	+	.	gene_name 98202712|otoan-7; gene_id MSTRG.11157; transcript_id MSTRG.11157.7;
chr3	transdecoder	exon	108431215	108431308	.	+	.	gene_name 98202712|otoan-7; gene_id MSTRG.11157; transcript_id MSTRG.11157.8;
chr3	transdecoder	exon	108431215	108431308	.	+	.	gene_name 98202712|otoan-7; gene_id MSTRG.11157; transcript_id MSTRG.11157.9;
chr3	transdecoder	CDS	108431237	108431364	.	+	2	gene_name 98202712|otoan-7; gene_id MSTRG.11157; transcript_id MSTRG.11157.12;
chr3	transdecoder	exon	108431237	108431366	.	+	.	gene_name 98202712|otoan-7; gene_id MSTRG.11157; transcript_id MSTRG.11157.12;
chr3	transdecoder	three_prime_utr	108431365	108431366	.	+	.	gene_name 98202712|otoan-7; gene_id MSTRG.11157; transcript_id MSTRG.11157.12;
chr3	transdecoder	CDS	108431830	108431848	.	+	2	gene_name 98202712|otoan-7; gene_id MSTRG.11157; transcript_id MSTRG.11157.11;
chr3	transdecoder	CDS	108431830	108431848	.	+	2	gene_name 98202712|otoan-7; gene_id MSTRG.11157; transcript_id MSTRG.11157.13;
chr3	transdecoder	exon	108431830	108431848	.	+	.	gene_name 98202712|otoan-7; gene_id MSTRG.11157; transcript_id MSTRG.11157.11;
chr3	transdecoder	exon	108431830	108431848	.	+	.	gene_name 98202712|otoan-7; gene_id MSTRG.11157; transcript_id MSTRG.11157.13;
chr3	transdecoder	CDS	108431830	108432005	.	+	2	gene_name 98202712|otoan-7; gene_id MSTRG.11157; transcript_id MSTRG.11157.1;
chr3	transdecoder	CDS	108431830	108432005	.	+	2	gene_name 98202712|otoan-7; gene_id MSTRG.11157; transcript_id MSTRG.11157.10;
chr3	transdecoder	CDS	108431830	108432005	.	+	2	gene_name 98202712|otoan-7; gene_id MSTRG.11157; transcript_id MSTRG.11157.14;
chr3	transdecoder	CDS	108431830	108432005	.	+	2	gene_name 98202712|otoan-7; gene_id MSTRG.11157; transcript_id MSTRG.11157.2;
chr3	transdecoder	CDS	108431830	108432005	.	+	2	gene_name 98202712|otoan-7; gene_id MSTRG.11157; transcript_id MSTRG.11157.3;
chr3	transdecoder	CDS	108431830	108432005	.	+	2	gene_name 98202712|otoan-7; gene_id MSTRG.11157; transcript_id MSTRG.11157.4;
chr3	transdecoder	CDS	108431830	108432005	.	+	2	gene_name 98202712|otoan-7; gene_id MSTRG.11157; transcript_id MSTRG.11157.5;
chr3	transdecoder	CDS	108431830	108432005	.	+	2	gene_name 98202712|otoan-7; gene_id MSTRG.11157; transcript_id MSTRG.11157.6;
chr3	transdecoder	CDS	108431830	108432005	.	+	2	gene_name 98202712|otoan-7; gene_id MSTRG.11157; transcript_id MSTRG.11157.7;
chr3	transdecoder	CDS	108431830	108432005	.	+	2	gene_name 98202712|otoan-7; gene_id MSTRG.11157; transcript_id MSTRG.11157.8;
chr3	transdecoder	CDS	108431830	108432005	.	+	2	gene_name 98202712|otoan-7; gene_id MSTRG.11157; transcript_id MSTRG.11157.9;
chr3	transdecoder	exon	108431830	108432005	.	+	.	gene_name 98202712|otoan-7; gene_id MSTRG.11157; transcript_id MSTRG.11157.1;
chr3	transdecoder	exon	108431830	108432005	.	+	.	gene_name 98202712|otoan-7; gene_id MSTRG.11157; transcript_id MSTRG.11157.10;
chr3	transdecoder	exon	108431830	108432005	.	+	.	gene_name 98202712|otoan-7; gene_id MSTRG.11157; transcript_id MSTRG.11157.14;
chr3	transdecoder	exon	108431830	108432005	.	+	.	gene_name 98202712|otoan-7; gene_id MSTRG.11157; transcript_id MSTRG.11157.2;
chr3	transdecoder	exon	108431830	108432005	.	+	.	gene_name 98202712|otoan-7; gene_id MSTRG.11157; transcript_id MSTRG.11157.3;
chr3	transdecoder	exon	108431830	108432005	.	+	.	gene_name 98202712|otoan-7; gene_id MSTRG.11157; transcript_id MSTRG.11157.4;
chr3	transdecoder	exon	108431830	108432005	.	+	.	gene_name 98202712|otoan-7; gene_id MSTRG.11157; transcript_id MSTRG.11157.5;
chr3	transdecoder	exon	108431830	108432005	.	+	.	gene_name 98202712|otoan-7; gene_id MSTRG.11157; transcript_id MSTRG.11157.6;
chr3	transdecoder	exon	108431830	108432005	.	+	.	gene_name 98202712|otoan-7; gene_id MSTRG.11157; transcript_id MSTRG.11157.7;
chr3	transdecoder	exon	108431830	108432005	.	+	.	gene_name 98202712|otoan-7; gene_id MSTRG.11157; transcript_id MSTRG.11157.8;
chr3	transdecoder	exon	108431830	108432005	.	+	.	gene_name 98202712|otoan-7; gene_id MSTRG.11157; transcript_id MSTRG.11157.9;
chr3	transdecoder	exon	108431980	108432005	.	+	.	gene_name 98202712|otoan-7; gene_id MSTRG.11157; transcript_id MSTRG.11157.15;
chr3	transdecoder	five_prime_utr	108431980	108432005	.	+	.	gene_name 98202712|otoan-7; gene_id MSTRG.11157; transcript_id MSTRG.11157.15;
chr3	transdecoder	transcript	108431980	108500494	.	+	.	gene_name 98202712|otoan-7; gene_id MSTRG.11157; transcript_id MSTRG.11157.15; gene_biotype protein_coding; Info ORF type:complete (+),score=327.41,sp|Q7RTU9|STRC_HUMAN|25.342|5.15e-05; ref_name 98202712|otoan-7; class_code j; inherit_ref TRUE;
chr3	transdecoder	CDS	108431981	108432005	.	+	1	gene_name 98202712|otoan-7; gene_id MSTRG.11157; transcript_id MSTRG.11157.11;
chr3	transdecoder	CDS	108431981	108432005	.	+	1	gene_name 98202712|otoan-7; gene_id MSTRG.11157; transcript_id MSTRG.11157.13;
chr3	transdecoder	exon	108431981	108432005	.	+	.	gene_name 98202712|otoan-7; gene_id MSTRG.11157; transcript_id MSTRG.11157.11;
chr3	transdecoder	exon	108431981	108432005	.	+	.	gene_name 98202712|otoan-7; gene_id MSTRG.11157; transcript_id MSTRG.11157.13;
chr3	transdecoder	five_prime_utr	108439384	108439422	.	+	.	gene_name 98202712|otoan-7; gene_id MSTRG.11157; transcript_id MSTRG.11157.15;
chr3	transdecoder	CDS	108439384	108439465	.	+	0	gene_name 98202712|otoan-7; gene_id MSTRG.11157; transcript_id MSTRG.11157.1;
chr3	transdecoder	CDS	108439384	108439465	.	+	0	gene_name 98202712|otoan-7; gene_id MSTRG.11157; transcript_id MSTRG.11157.10;
chr3	transdecoder	CDS	108439384	108439465	.	+	0	gene_name 98202712|otoan-7; gene_id MSTRG.11157; transcript_id MSTRG.11157.11;
chr3	transdecoder	CDS	108439384	108439465	.	+	0	gene_name 98202712|otoan-7; gene_id MSTRG.11157; transcript_id MSTRG.11157.13;
chr3	transdecoder	CDS	108439384	108439465	.	+	0	gene_name 98202712|otoan-7; gene_id MSTRG.11157; transcript_id MSTRG.11157.14;
chr3	transdecoder	CDS	108439384	108439465	.	+	0	gene_name 98202712|otoan-7; gene_id MSTRG.11157; transcript_id MSTRG.11157.2;
chr3	transdecoder	CDS	108439384	108439465	.	+	0	gene_name 98202712|otoan-7; gene_id MSTRG.11157; transcript_id MSTRG.11157.3;
chr3	transdecoder	CDS	108439384	108439465	.	+	0	gene_name 98202712|otoan-7; gene_id MSTRG.11157; transcript_id MSTRG.11157.4;
chr3	transdecoder	CDS	108439384	108439465	.	+	0	gene_name 98202712|otoan-7; gene_id MSTRG.11157; transcript_id MSTRG.11157.5;
chr3	transdecoder	CDS	108439384	108439465	.	+	0	gene_name 98202712|otoan-7; gene_id MSTRG.11157; transcript_id MSTRG.11157.6;
chr3	transdecoder	CDS	108439384	108439465	.	+	0	gene_name 98202712|otoan-7; gene_id MSTRG.11157; transcript_id MSTRG.11157.7;
chr3	transdecoder	CDS	108439384	108439465	.	+	0	gene_name 98202712|otoan-7; gene_id MSTRG.11157; transcript_id MSTRG.11157.8;
chr3	transdecoder	CDS	108439384	108439465	.	+	0	gene_name 98202712|otoan-7; gene_id MSTRG.11157; transcript_id MSTRG.11157.9;
chr3	transdecoder	exon	108439384	108439465	.	+	.	gene_name 98202712|otoan-7; gene_id MSTRG.11157; transcript_id MSTRG.11157.1;
chr3	transdecoder	exon	108439384	108439465	.	+	.	gene_name 98202712|otoan-7; gene_id MSTRG.11157; transcript_id MSTRG.11157.10;
chr3	transdecoder	exon	108439384	108439465	.	+	.	gene_name 98202712|otoan-7; gene_id MSTRG.11157; transcript_id MSTRG.11157.11;
chr3	transdecoder	exon	108439384	108439465	.	+	.	gene_name 98202712|otoan-7; gene_id MSTRG.11157; transcript_id MSTRG.11157.13;
chr3	transdecoder	exon	108439384	108439465	.	+	.	gene_name 98202712|otoan-7; gene_id MSTRG.11157; transcript_id MSTRG.11157.14;
chr3	transdecoder	exon	108439384	108439465	.	+	.	gene_name 98202712|otoan-7; gene_id MSTRG.11157; transcript_id MSTRG.11157.15;
chr3	transdecoder	exon	108439384	108439465	.	+	.	gene_name 98202712|otoan-7; gene_id MSTRG.11157; transcript_id MSTRG.11157.2;
chr3	transdecoder	exon	108439384	108439465	.	+	.	gene_name 98202712|otoan-7; gene_id MSTRG.11157; transcript_id MSTRG.11157.3;
chr3	transdecoder	exon	108439384	108439465	.	+	.	gene_name 98202712|otoan-7; gene_id MSTRG.11157; transcript_id MSTRG.11157.4;
chr3	transdecoder	exon	108439384	108439465	.	+	.	gene_name 98202712|otoan-7; gene_id MSTRG.11157; transcript_id MSTRG.11157.5;
chr3	transdecoder	exon	108439384	108439465	.	+	.	gene_name 98202712|otoan-7; gene_id MSTRG.11157; transcript_id MSTRG.11157.6;
chr3	transdecoder	exon	108439384	108439465	.	+	.	gene_name 98202712|otoan-7; gene_id MSTRG.11157; transcript_id MSTRG.11157.7;
chr3	transdecoder	exon	108439384	108439465	.	+	.	gene_name 98202712|otoan-7; gene_id MSTRG.11157; transcript_id MSTRG.11157.8;
chr3	transdecoder	exon	108439384	108439465	.	+	.	gene_name 98202712|otoan-7; gene_id MSTRG.11157; transcript_id MSTRG.11157.9;
chr3	transdecoder	CDS	108439423	108439465	.	+	0	gene_name 98202712|otoan-7; gene_id MSTRG.11157; transcript_id MSTRG.11157.15;
chr3	transdecoder	CDS	108439570	108439644	.	+	2	gene_name 98202712|otoan-7; gene_id MSTRG.11157; transcript_id MSTRG.11157.1;
chr3	transdecoder	CDS	108439570	108439644	.	+	2	gene_name 98202712|otoan-7; gene_id MSTRG.11157; transcript_id MSTRG.11157.10;
chr3	transdecoder	CDS	108439570	108439644	.	+	2	gene_name 98202712|otoan-7; gene_id MSTRG.11157; transcript_id MSTRG.11157.11;
chr3	transdecoder	CDS	108439570	108439644	.	+	2	gene_name 98202712|otoan-7; gene_id MSTRG.11157; transcript_id MSTRG.11157.13;
chr3	transdecoder	CDS	108439570	108439644	.	+	2	gene_name 98202712|otoan-7; gene_id MSTRG.11157; transcript_id MSTRG.11157.14;
chr3	transdecoder	CDS	108439570	108439644	.	+	2	gene_name 98202712|otoan-7; gene_id MSTRG.11157; transcript_id MSTRG.11157.15;
chr3	transdecoder	CDS	108439570	108439644	.	+	2	gene_name 98202712|otoan-7; gene_id MSTRG.11157; transcript_id MSTRG.11157.2;
chr3	transdecoder	CDS	108439570	108439644	.	+	2	gene_name 98202712|otoan-7; gene_id MSTRG.11157; transcript_id MSTRG.11157.3;
chr3	transdecoder	CDS	108439570	108439644	.	+	2	gene_name 98202712|otoan-7; gene_id MSTRG.11157; transcript_id MSTRG.11157.4;
chr3	transdecoder	CDS	108439570	108439644	.	+	2	gene_name 98202712|otoan-7; gene_id MSTRG.11157; transcript_id MSTRG.11157.5;
chr3	transdecoder	CDS	108439570	108439644	.	+	2	gene_name 98202712|otoan-7; gene_id MSTRG.11157; transcript_id MSTRG.11157.6;
chr3	transdecoder	CDS	108439570	108439644	.	+	2	gene_name 98202712|otoan-7; gene_id MSTRG.11157; transcript_id MSTRG.11157.7;
chr3	transdecoder	CDS	108439570	108439644	.	+	2	gene_name 98202712|otoan-7; gene_id MSTRG.11157; transcript_id MSTRG.11157.8;
chr3	transdecoder	CDS	108439570	108439644	.	+	2	gene_name 98202712|otoan-7; gene_id MSTRG.11157; transcript_id MSTRG.11157.9;
chr3	transdecoder	exon	108439570	108439644	.	+	.	gene_name 98202712|otoan-7; gene_id MSTRG.11157; transcript_id MSTRG.11157.1;
chr3	transdecoder	exon	108439570	108439644	.	+	.	gene_name 98202712|otoan-7; gene_id MSTRG.11157; transcript_id MSTRG.11157.10;
chr3	transdecoder	exon	108439570	108439644	.	+	.	gene_name 98202712|otoan-7; gene_id MSTRG.11157; transcript_id MSTRG.11157.11;
chr3	transdecoder	exon	108439570	108439644	.	+	.	gene_name 98202712|otoan-7; gene_id MSTRG.11157; transcript_id MSTRG.11157.13;
chr3	transdecoder	exon	108439570	108439644	.	+	.	gene_name 98202712|otoan-7; gene_id MSTRG.11157; transcript_id MSTRG.11157.14;
chr3	transdecoder	exon	108439570	108439644	.	+	.	gene_name 98202712|otoan-7; gene_id MSTRG.11157; transcript_id MSTRG.11157.15;
chr3	transdecoder	exon	108439570	108439644	.	+	.	gene_name 98202712|otoan-7; gene_id MSTRG.11157; transcript_id MSTRG.11157.2;
chr3	transdecoder	exon	108439570	108439644	.	+	.	gene_name 98202712|otoan-7; gene_id MSTRG.11157; transcript_id MSTRG.11157.3;
chr3	transdecoder	exon	108439570	108439644	.	+	.	gene_name 98202712|otoan-7; gene_id MSTRG.11157; transcript_id MSTRG.11157.4;
chr3	transdecoder	exon	108439570	108439644	.	+	.	gene_name 98202712|otoan-7; gene_id MSTRG.11157; transcript_id MSTRG.11157.5;
chr3	transdecoder	exon	108439570	108439644	.	+	.	gene_name 98202712|otoan-7; gene_id MSTRG.11157; transcript_id MSTRG.11157.6;
chr3	transdecoder	exon	108439570	108439644	.	+	.	gene_name 98202712|otoan-7; gene_id MSTRG.11157; transcript_id MSTRG.11157.7;
chr3	transdecoder	exon	108439570	108439644	.	+	.	gene_name 98202712|otoan-7; gene_id MSTRG.11157; transcript_id MSTRG.11157.8;
chr3	transdecoder	exon	108439570	108439644	.	+	.	gene_name 98202712|otoan-7; gene_id MSTRG.11157; transcript_id MSTRG.11157.9;
chr3	transdecoder	CDS	108439753	108439886	.	+	2	gene_name 98202712|otoan-7; gene_id MSTRG.11157; transcript_id MSTRG.11157.1;
chr3	transdecoder	CDS	108439753	108439886	.	+	2	gene_name 98202712|otoan-7; gene_id MSTRG.11157; transcript_id MSTRG.11157.10;
chr3	transdecoder	CDS	108439753	108439886	.	+	2	gene_name 98202712|otoan-7; gene_id MSTRG.11157; transcript_id MSTRG.11157.11;
chr3	transdecoder	CDS	108439753	108439886	.	+	2	gene_name 98202712|otoan-7; gene_id MSTRG.11157; transcript_id MSTRG.11157.13;
chr3	transdecoder	CDS	108439753	108439886	.	+	2	gene_name 98202712|otoan-7; gene_id MSTRG.11157; transcript_id MSTRG.11157.14;
chr3	transdecoder	CDS	108439753	108439886	.	+	2	gene_name 98202712|otoan-7; gene_id MSTRG.11157; transcript_id MSTRG.11157.15;
chr3	transdecoder	CDS	108439753	108439886	.	+	2	gene_name 98202712|otoan-7; gene_id MSTRG.11157; transcript_id MSTRG.11157.2;
chr3	transdecoder	CDS	108439753	108439886	.	+	2	gene_name 98202712|otoan-7; gene_id MSTRG.11157; transcript_id MSTRG.11157.3;
chr3	transdecoder	CDS	108439753	108439886	.	+	2	gene_name 98202712|otoan-7; gene_id MSTRG.11157; transcript_id MSTRG.11157.4;
chr3	transdecoder	CDS	108439753	108439886	.	+	2	gene_name 98202712|otoan-7; gene_id MSTRG.11157; transcript_id MSTRG.11157.5;
chr3	transdecoder	CDS	108439753	108439886	.	+	2	gene_name 98202712|otoan-7; gene_id MSTRG.11157; transcript_id MSTRG.11157.6;
chr3	transdecoder	CDS	108439753	108439886	.	+	2	gene_name 98202712|otoan-7; gene_id MSTRG.11157; transcript_id MSTRG.11157.7;
chr3	transdecoder	CDS	108439753	108439886	.	+	2	gene_name 98202712|otoan-7; gene_id MSTRG.11157; transcript_id MSTRG.11157.8;
chr3	transdecoder	CDS	108439753	108439886	.	+	2	gene_name 98202712|otoan-7; gene_id MSTRG.11157; transcript_id MSTRG.11157.9;
chr3	transdecoder	exon	108439753	108439886	.	+	.	gene_name 98202712|otoan-7; gene_id MSTRG.11157; transcript_id MSTRG.11157.1;
chr3	transdecoder	exon	108439753	108439886	.	+	.	gene_name 98202712|otoan-7; gene_id MSTRG.11157; transcript_id MSTRG.11157.10;
chr3	transdecoder	exon	108439753	108439886	.	+	.	gene_name 98202712|otoan-7; gene_id MSTRG.11157; transcript_id MSTRG.11157.11;
chr3	transdecoder	exon	108439753	108439886	.	+	.	gene_name 98202712|otoan-7; gene_id MSTRG.11157; transcript_id MSTRG.11157.13;
chr3	transdecoder	exon	108439753	108439886	.	+	.	gene_name 98202712|otoan-7; gene_id MSTRG.11157; transcript_id MSTRG.11157.14;
chr3	transdecoder	exon	108439753	108439886	.	+	.	gene_name 98202712|otoan-7; gene_id MSTRG.11157; transcript_id MSTRG.11157.15;
chr3	transdecoder	exon	108439753	108439886	.	+	.	gene_name 98202712|otoan-7; gene_id MSTRG.11157; transcript_id MSTRG.11157.2;
chr3	transdecoder	exon	108439753	108439886	.	+	.	gene_name 98202712|otoan-7; gene_id MSTRG.11157; transcript_id MSTRG.11157.3;
chr3	transdecoder	exon	108439753	108439886	.	+	.	gene_name 98202712|otoan-7; gene_id MSTRG.11157; transcript_id MSTRG.11157.4;
chr3	transdecoder	exon	108439753	108439886	.	+	.	gene_name 98202712|otoan-7; gene_id MSTRG.11157; transcript_id MSTRG.11157.5;
chr3	transdecoder	exon	108439753	108439886	.	+	.	gene_name 98202712|otoan-7; gene_id MSTRG.11157; transcript_id MSTRG.11157.6;
chr3	transdecoder	exon	108439753	108439886	.	+	.	gene_name 98202712|otoan-7; gene_id MSTRG.11157; transcript_id MSTRG.11157.7;
chr3	transdecoder	exon	108439753	108439886	.	+	.	gene_name 98202712|otoan-7; gene_id MSTRG.11157; transcript_id MSTRG.11157.8;
chr3	transdecoder	exon	108439753	108439886	.	+	.	gene_name 98202712|otoan-7; gene_id MSTRG.11157; transcript_id MSTRG.11157.9;
chr3	transdecoder	CDS	108439935	108440036	.	+	0	gene_name 98202712|otoan-7; gene_id MSTRG.11157; transcript_id MSTRG.11157.1;
chr3	transdecoder	CDS	108439935	108440036	.	+	0	gene_name 98202712|otoan-7; gene_id MSTRG.11157; transcript_id MSTRG.11157.10;
chr3	transdecoder	CDS	108439935	108440036	.	+	0	gene_name 98202712|otoan-7; gene_id MSTRG.11157; transcript_id MSTRG.11157.11;
chr3	transdecoder	CDS	108439935	108440036	.	+	0	gene_name 98202712|otoan-7; gene_id MSTRG.11157; transcript_id MSTRG.11157.13;
chr3	transdecoder	CDS	108439935	108440036	.	+	0	gene_name 98202712|otoan-7; gene_id MSTRG.11157; transcript_id MSTRG.11157.14;
chr3	transdecoder	CDS	108439935	108440036	.	+	0	gene_name 98202712|otoan-7; gene_id MSTRG.11157; transcript_id MSTRG.11157.15;
chr3	transdecoder	CDS	108439935	108440036	.	+	0	gene_name 98202712|otoan-7; gene_id MSTRG.11157; transcript_id MSTRG.11157.2;
chr3	transdecoder	CDS	108439935	108440036	.	+	0	gene_name 98202712|otoan-7; gene_id MSTRG.11157; transcript_id MSTRG.11157.3;
chr3	transdecoder	CDS	108439935	108440036	.	+	0	gene_name 98202712|otoan-7; gene_id MSTRG.11157; transcript_id MSTRG.11157.4;
chr3	transdecoder	CDS	108439935	108440036	.	+	0	gene_name 98202712|otoan-7; gene_id MSTRG.11157; transcript_id MSTRG.11157.5;
chr3	transdecoder	CDS	108439935	108440036	.	+	0	gene_name 98202712|otoan-7; gene_id MSTRG.11157; transcript_id MSTRG.11157.6;
chr3	transdecoder	CDS	108439935	108440036	.	+	0	gene_name 98202712|otoan-7; gene_id MSTRG.11157; transcript_id MSTRG.11157.7;
chr3	transdecoder	CDS	108439935	108440036	.	+	0	gene_name 98202712|otoan-7; gene_id MSTRG.11157; transcript_id MSTRG.11157.8;
chr3	transdecoder	CDS	108439935	108440036	.	+	0	gene_name 98202712|otoan-7; gene_id MSTRG.11157; transcript_id MSTRG.11157.9;
chr3	transdecoder	exon	108439935	108440036	.	+	.	gene_name 98202712|otoan-7; gene_id MSTRG.11157; transcript_id MSTRG.11157.1;
chr3	transdecoder	exon	108439935	108440036	.	+	.	gene_name 98202712|otoan-7; gene_id MSTRG.11157; transcript_id MSTRG.11157.10;
chr3	transdecoder	exon	108439935	108440036	.	+	.	gene_name 98202712|otoan-7; gene_id MSTRG.11157; transcript_id MSTRG.11157.11;
chr3	transdecoder	exon	108439935	108440036	.	+	.	gene_name 98202712|otoan-7; gene_id MSTRG.11157; transcript_id MSTRG.11157.13;
chr3	transdecoder	exon	108439935	108440036	.	+	.	gene_name 98202712|otoan-7; gene_id MSTRG.11157; transcript_id MSTRG.11157.14;
chr3	transdecoder	exon	108439935	108440036	.	+	.	gene_name 98202712|otoan-7; gene_id MSTRG.11157; transcript_id MSTRG.11157.15;
chr3	transdecoder	exon	108439935	108440036	.	+	.	gene_name 98202712|otoan-7; gene_id MSTRG.11157; transcript_id MSTRG.11157.2;
chr3	transdecoder	exon	108439935	108440036	.	+	.	gene_name 98202712|otoan-7; gene_id MSTRG.11157; transcript_id MSTRG.11157.3;
chr3	transdecoder	exon	108439935	108440036	.	+	.	gene_name 98202712|otoan-7; gene_id MSTRG.11157; transcript_id MSTRG.11157.4;
chr3	transdecoder	exon	108439935	108440036	.	+	.	gene_name 98202712|otoan-7; gene_id MSTRG.11157; transcript_id MSTRG.11157.5;
chr3	transdecoder	exon	108439935	108440036	.	+	.	gene_name 98202712|otoan-7; gene_id MSTRG.11157; transcript_id MSTRG.11157.6;
chr3	transdecoder	exon	108439935	108440036	.	+	.	gene_name 98202712|otoan-7; gene_id MSTRG.11157; transcript_id MSTRG.11157.7;
chr3	transdecoder	exon	108439935	108440036	.	+	.	gene_name 98202712|otoan-7; gene_id MSTRG.11157; transcript_id MSTRG.11157.8;
chr3	transdecoder	exon	108439935	108440036	.	+	.	gene_name 98202712|otoan-7; gene_id MSTRG.11157; transcript_id MSTRG.11157.9;
chr3	transdecoder	CDS	108440076	108440199	.	+	0	gene_name 98202712|otoan-7; gene_id MSTRG.11157; transcript_id MSTRG.11157.1;
chr3	transdecoder	CDS	108440076	108440199	.	+	0	gene_name 98202712|otoan-7; gene_id MSTRG.11157; transcript_id MSTRG.11157.10;
chr3	transdecoder	CDS	108440076	108440199	.	+	0	gene_name 98202712|otoan-7; gene_id MSTRG.11157; transcript_id MSTRG.11157.11;
chr3	transdecoder	CDS	108440076	108440199	.	+	0	gene_name 98202712|otoan-7; gene_id MSTRG.11157; transcript_id MSTRG.11157.13;
chr3	transdecoder	CDS	108440076	108440199	.	+	0	gene_name 98202712|otoan-7; gene_id MSTRG.11157; transcript_id MSTRG.11157.14;
chr3	transdecoder	CDS	108440076	108440199	.	+	0	gene_name 98202712|otoan-7; gene_id MSTRG.11157; transcript_id MSTRG.11157.15;
chr3	transdecoder	CDS	108440076	108440199	.	+	0	gene_name 98202712|otoan-7; gene_id MSTRG.11157; transcript_id MSTRG.11157.2;
chr3	transdecoder	CDS	108440076	108440199	.	+	0	gene_name 98202712|otoan-7; gene_id MSTRG.11157; transcript_id MSTRG.11157.3;
chr3	transdecoder	CDS	108440076	108440199	.	+	0	gene_name 98202712|otoan-7; gene_id MSTRG.11157; transcript_id MSTRG.11157.4;
chr3	transdecoder	CDS	108440076	108440199	.	+	0	gene_name 98202712|otoan-7; gene_id MSTRG.11157; transcript_id MSTRG.11157.5;
chr3	transdecoder	CDS	108440076	108440199	.	+	0	gene_name 98202712|otoan-7; gene_id MSTRG.11157; transcript_id MSTRG.11157.6;
chr3	transdecoder	CDS	108440076	108440199	.	+	0	gene_name 98202712|otoan-7; gene_id MSTRG.11157; transcript_id MSTRG.11157.7;
chr3	transdecoder	CDS	108440076	108440199	.	+	0	gene_name 98202712|otoan-7; gene_id MSTRG.11157; transcript_id MSTRG.11157.8;
chr3	transdecoder	CDS	108440076	108440199	.	+	0	gene_name 98202712|otoan-7; gene_id MSTRG.11157; transcript_id MSTRG.11157.9;
chr3	transdecoder	exon	108440076	108440199	.	+	.	gene_name 98202712|otoan-7; gene_id MSTRG.11157; transcript_id MSTRG.11157.1;
chr3	transdecoder	exon	108440076	108440199	.	+	.	gene_name 98202712|otoan-7; gene_id MSTRG.11157; transcript_id MSTRG.11157.10;
chr3	transdecoder	exon	108440076	108440199	.	+	.	gene_name 98202712|otoan-7; gene_id MSTRG.11157; transcript_id MSTRG.11157.11;
chr3	transdecoder	exon	108440076	108440199	.	+	.	gene_name 98202712|otoan-7; gene_id MSTRG.11157; transcript_id MSTRG.11157.13;
chr3	transdecoder	exon	108440076	108440199	.	+	.	gene_name 98202712|otoan-7; gene_id MSTRG.11157; transcript_id MSTRG.11157.14;
chr3	transdecoder	exon	108440076	108440199	.	+	.	gene_name 98202712|otoan-7; gene_id MSTRG.11157; transcript_id MSTRG.11157.15;
chr3	transdecoder	exon	108440076	108440199	.	+	.	gene_name 98202712|otoan-7; gene_id MSTRG.11157; transcript_id MSTRG.11157.2;
chr3	transdecoder	exon	108440076	108440199	.	+	.	gene_name 98202712|otoan-7; gene_id MSTRG.11157; transcript_id MSTRG.11157.3;
chr3	transdecoder	exon	108440076	108440199	.	+	.	gene_name 98202712|otoan-7; gene_id MSTRG.11157; transcript_id MSTRG.11157.4;
chr3	transdecoder	exon	108440076	108440199	.	+	.	gene_name 98202712|otoan-7; gene_id MSTRG.11157; transcript_id MSTRG.11157.5;
chr3	transdecoder	exon	108440076	108440199	.	+	.	gene_name 98202712|otoan-7; gene_id MSTRG.11157; transcript_id MSTRG.11157.6;
chr3	transdecoder	exon	108440076	108440199	.	+	.	gene_name 98202712|otoan-7; gene_id MSTRG.11157; transcript_id MSTRG.11157.7;
chr3	transdecoder	exon	108440076	108440199	.	+	.	gene_name 98202712|otoan-7; gene_id MSTRG.11157; transcript_id MSTRG.11157.8;
chr3	transdecoder	exon	108440076	108440199	.	+	.	gene_name 98202712|otoan-7; gene_id MSTRG.11157; transcript_id MSTRG.11157.9;
chr3	transdecoder	CDS	108440344	108440415	.	+	2	gene_name 98202712|otoan-7; gene_id MSTRG.11157; transcript_id MSTRG.11157.1;
chr3	transdecoder	CDS	108440344	108440415	.	+	2	gene_name 98202712|otoan-7; gene_id MSTRG.11157; transcript_id MSTRG.11157.10;
chr3	transdecoder	CDS	108440344	108440415	.	+	2	gene_name 98202712|otoan-7; gene_id MSTRG.11157; transcript_id MSTRG.11157.11;
chr3	transdecoder	CDS	108440344	108440415	.	+	2	gene_name 98202712|otoan-7; gene_id MSTRG.11157; transcript_id MSTRG.11157.13;
chr3	transdecoder	CDS	108440344	108440415	.	+	2	gene_name 98202712|otoan-7; gene_id MSTRG.11157; transcript_id MSTRG.11157.14;
chr3	transdecoder	CDS	108440344	108440415	.	+	2	gene_name 98202712|otoan-7; gene_id MSTRG.11157; transcript_id MSTRG.11157.15;
chr3	transdecoder	CDS	108440344	108440415	.	+	2	gene_name 98202712|otoan-7; gene_id MSTRG.11157; transcript_id MSTRG.11157.2;
chr3	transdecoder	CDS	108440344	108440415	.	+	2	gene_name 98202712|otoan-7; gene_id MSTRG.11157; transcript_id MSTRG.11157.3;
chr3	transdecoder	CDS	108440344	108440415	.	+	2	gene_name 98202712|otoan-7; gene_id MSTRG.11157; transcript_id MSTRG.11157.4;
chr3	transdecoder	CDS	108440344	108440415	.	+	2	gene_name 98202712|otoan-7; gene_id MSTRG.11157; transcript_id MSTRG.11157.5;
chr3	transdecoder	CDS	108440344	108440415	.	+	2	gene_name 98202712|otoan-7; gene_id MSTRG.11157; transcript_id MSTRG.11157.6;
chr3	transdecoder	CDS	108440344	108440415	.	+	2	gene_name 98202712|otoan-7; gene_id MSTRG.11157; transcript_id MSTRG.11157.7;
chr3	transdecoder	CDS	108440344	108440415	.	+	2	gene_name 98202712|otoan-7; gene_id MSTRG.11157; transcript_id MSTRG.11157.8;
chr3	transdecoder	CDS	108440344	108440415	.	+	2	gene_name 98202712|otoan-7; gene_id MSTRG.11157; transcript_id MSTRG.11157.9;
chr3	transdecoder	exon	108440344	108440415	.	+	.	gene_name 98202712|otoan-7; gene_id MSTRG.11157; transcript_id MSTRG.11157.1;
chr3	transdecoder	exon	108440344	108440415	.	+	.	gene_name 98202712|otoan-7; gene_id MSTRG.11157; transcript_id MSTRG.11157.10;
chr3	transdecoder	exon	108440344	108440415	.	+	.	gene_name 98202712|otoan-7; gene_id MSTRG.11157; transcript_id MSTRG.11157.11;
chr3	transdecoder	exon	108440344	108440415	.	+	.	gene_name 98202712|otoan-7; gene_id MSTRG.11157; transcript_id MSTRG.11157.13;
chr3	transdecoder	exon	108440344	108440415	.	+	.	gene_name 98202712|otoan-7; gene_id MSTRG.11157; transcript_id MSTRG.11157.14;
chr3	transdecoder	exon	108440344	108440415	.	+	.	gene_name 98202712|otoan-7; gene_id MSTRG.11157; transcript_id MSTRG.11157.15;
chr3	transdecoder	exon	108440344	108440415	.	+	.	gene_name 98202712|otoan-7; gene_id MSTRG.11157; transcript_id MSTRG.11157.2;
chr3	transdecoder	exon	108440344	108440415	.	+	.	gene_name 98202712|otoan-7; gene_id MSTRG.11157; transcript_id MSTRG.11157.3;
chr3	transdecoder	exon	108440344	108440415	.	+	.	gene_name 98202712|otoan-7; gene_id MSTRG.11157; transcript_id MSTRG.11157.4;
chr3	transdecoder	exon	108440344	108440415	.	+	.	gene_name 98202712|otoan-7; gene_id MSTRG.11157; transcript_id MSTRG.11157.5;
chr3	transdecoder	exon	108440344	108440415	.	+	.	gene_name 98202712|otoan-7; gene_id MSTRG.11157; transcript_id MSTRG.11157.6;
chr3	transdecoder	exon	108440344	108440415	.	+	.	gene_name 98202712|otoan-7; gene_id MSTRG.11157; transcript_id MSTRG.11157.7;
chr3	transdecoder	exon	108440344	108440415	.	+	.	gene_name 98202712|otoan-7; gene_id MSTRG.11157; transcript_id MSTRG.11157.8;
chr3	transdecoder	exon	108440344	108440415	.	+	.	gene_name 98202712|otoan-7; gene_id MSTRG.11157; transcript_id MSTRG.11157.9;
chr3	transdecoder	CDS	108441394	108441548	.	+	2	gene_name 98202712|otoan-7; gene_id MSTRG.11157; transcript_id MSTRG.11157.10;
chr3	transdecoder	CDS	108441394	108441548	.	+	2	gene_name 98202712|otoan-7; gene_id MSTRG.11157; transcript_id MSTRG.11157.11;
chr3	transdecoder	CDS	108441394	108441548	.	+	2	gene_name 98202712|otoan-7; gene_id MSTRG.11157; transcript_id MSTRG.11157.14;
chr3	transdecoder	CDS	108441394	108441548	.	+	2	gene_name 98202712|otoan-7; gene_id MSTRG.11157; transcript_id MSTRG.11157.15;
chr3	transdecoder	CDS	108441394	108441548	.	+	2	gene_name 98202712|otoan-7; gene_id MSTRG.11157; transcript_id MSTRG.11157.2;
chr3	transdecoder	CDS	108441394	108441548	.	+	2	gene_name 98202712|otoan-7; gene_id MSTRG.11157; transcript_id MSTRG.11157.3;
chr3	transdecoder	CDS	108441394	108441548	.	+	2	gene_name 98202712|otoan-7; gene_id MSTRG.11157; transcript_id MSTRG.11157.4;
chr3	transdecoder	CDS	108441394	108441548	.	+	2	gene_name 98202712|otoan-7; gene_id MSTRG.11157; transcript_id MSTRG.11157.5;
chr3	transdecoder	CDS	108441394	108441548	.	+	2	gene_name 98202712|otoan-7; gene_id MSTRG.11157; transcript_id MSTRG.11157.6;
chr3	transdecoder	CDS	108441394	108441548	.	+	2	gene_name 98202712|otoan-7; gene_id MSTRG.11157; transcript_id MSTRG.11157.7;
chr3	transdecoder	CDS	108441394	108441548	.	+	2	gene_name 98202712|otoan-7; gene_id MSTRG.11157; transcript_id MSTRG.11157.8;
chr3	transdecoder	CDS	108441394	108441548	.	+	2	gene_name 98202712|otoan-7; gene_id MSTRG.11157; transcript_id MSTRG.11157.9;
chr3	transdecoder	exon	108441394	108441548	.	+	.	gene_name 98202712|otoan-7; gene_id MSTRG.11157; transcript_id MSTRG.11157.10;
chr3	transdecoder	exon	108441394	108441548	.	+	.	gene_name 98202712|otoan-7; gene_id MSTRG.11157; transcript_id MSTRG.11157.11;
chr3	transdecoder	exon	108441394	108441548	.	+	.	gene_name 98202712|otoan-7; gene_id MSTRG.11157; transcript_id MSTRG.11157.14;
chr3	transdecoder	exon	108441394	108441548	.	+	.	gene_name 98202712|otoan-7; gene_id MSTRG.11157; transcript_id MSTRG.11157.15;
chr3	transdecoder	exon	108441394	108441548	.	+	.	gene_name 98202712|otoan-7; gene_id MSTRG.11157; transcript_id MSTRG.11157.2;
chr3	transdecoder	exon	108441394	108441548	.	+	.	gene_name 98202712|otoan-7; gene_id MSTRG.11157; transcript_id MSTRG.11157.3;
chr3	transdecoder	exon	108441394	108441548	.	+	.	gene_name 98202712|otoan-7; gene_id MSTRG.11157; transcript_id MSTRG.11157.4;
chr3	transdecoder	exon	108441394	108441548	.	+	.	gene_name 98202712|otoan-7; gene_id MSTRG.11157; transcript_id MSTRG.11157.5;
chr3	transdecoder	exon	108441394	108441548	.	+	.	gene_name 98202712|otoan-7; gene_id MSTRG.11157; transcript_id MSTRG.11157.6;
chr3	transdecoder	exon	108441394	108441548	.	+	.	gene_name 98202712|otoan-7; gene_id MSTRG.11157; transcript_id MSTRG.11157.7;
chr3	transdecoder	exon	108441394	108441548	.	+	.	gene_name 98202712|otoan-7; gene_id MSTRG.11157; transcript_id MSTRG.11157.8;
chr3	transdecoder	exon	108441394	108441548	.	+	.	gene_name 98202712|otoan-7; gene_id MSTRG.11157; transcript_id MSTRG.11157.9;
chr3	transdecoder	CDS	108441397	108441548	.	+	2	gene_name 98202712|otoan-7; gene_id MSTRG.11157; transcript_id MSTRG.11157.1;
chr3	transdecoder	CDS	108441397	108441548	.	+	2	gene_name 98202712|otoan-7; gene_id MSTRG.11157; transcript_id MSTRG.11157.13;
chr3	transdecoder	exon	108441397	108441548	.	+	.	gene_name 98202712|otoan-7; gene_id MSTRG.11157; transcript_id MSTRG.11157.1;
chr3	transdecoder	exon	108441397	108441548	.	+	.	gene_name 98202712|otoan-7; gene_id MSTRG.11157; transcript_id MSTRG.11157.13;
chr3	transdecoder	CDS	108442789	108443121	.	+	0	gene_name 98202712|otoan-7; gene_id MSTRG.11157; transcript_id MSTRG.11157.1;
chr3	transdecoder	CDS	108442789	108443121	.	+	0	gene_name 98202712|otoan-7; gene_id MSTRG.11157; transcript_id MSTRG.11157.10;
chr3	transdecoder	CDS	108442789	108443121	.	+	0	gene_name 98202712|otoan-7; gene_id MSTRG.11157; transcript_id MSTRG.11157.11;
chr3	transdecoder	CDS	108442789	108443121	.	+	0	gene_name 98202712|otoan-7; gene_id MSTRG.11157; transcript_id MSTRG.11157.13;
chr3	transdecoder	CDS	108442789	108443121	.	+	0	gene_name 98202712|otoan-7; gene_id MSTRG.11157; transcript_id MSTRG.11157.14;
chr3	transdecoder	CDS	108442789	108443121	.	+	0	gene_name 98202712|otoan-7; gene_id MSTRG.11157; transcript_id MSTRG.11157.15;
chr3	transdecoder	CDS	108442789	108443121	.	+	0	gene_name 98202712|otoan-7; gene_id MSTRG.11157; transcript_id MSTRG.11157.2;
chr3	transdecoder	CDS	108442789	108443121	.	+	0	gene_name 98202712|otoan-7; gene_id MSTRG.11157; transcript_id MSTRG.11157.3;
chr3	transdecoder	CDS	108442789	108443121	.	+	0	gene_name 98202712|otoan-7; gene_id MSTRG.11157; transcript_id MSTRG.11157.4;
chr3	transdecoder	CDS	108442789	108443121	.	+	0	gene_name 98202712|otoan-7; gene_id MSTRG.11157; transcript_id MSTRG.11157.5;
chr3	transdecoder	CDS	108442789	108443121	.	+	0	gene_name 98202712|otoan-7; gene_id MSTRG.11157; transcript_id MSTRG.11157.6;
chr3	transdecoder	CDS	108442789	108443121	.	+	0	gene_name 98202712|otoan-7; gene_id MSTRG.11157; transcript_id MSTRG.11157.7;
chr3	transdecoder	CDS	108442789	108443121	.	+	0	gene_name 98202712|otoan-7; gene_id MSTRG.11157; transcript_id MSTRG.11157.8;
chr3	transdecoder	CDS	108442789	108443121	.	+	0	gene_name 98202712|otoan-7; gene_id MSTRG.11157; transcript_id MSTRG.11157.9;
chr3	transdecoder	exon	108442789	108443121	.	+	.	gene_name 98202712|otoan-7; gene_id MSTRG.11157; transcript_id MSTRG.11157.1;
chr3	transdecoder	exon	108442789	108443121	.	+	.	gene_name 98202712|otoan-7; gene_id MSTRG.11157; transcript_id MSTRG.11157.10;
chr3	transdecoder	exon	108442789	108443121	.	+	.	gene_name 98202712|otoan-7; gene_id MSTRG.11157; transcript_id MSTRG.11157.11;
chr3	transdecoder	exon	108442789	108443121	.	+	.	gene_name 98202712|otoan-7; gene_id MSTRG.11157; transcript_id MSTRG.11157.13;
chr3	transdecoder	exon	108442789	108443121	.	+	.	gene_name 98202712|otoan-7; gene_id MSTRG.11157; transcript_id MSTRG.11157.14;
chr3	transdecoder	exon	108442789	108443121	.	+	.	gene_name 98202712|otoan-7; gene_id MSTRG.11157; transcript_id MSTRG.11157.15;
chr3	transdecoder	exon	108442789	108443121	.	+	.	gene_name 98202712|otoan-7; gene_id MSTRG.11157; transcript_id MSTRG.11157.2;
chr3	transdecoder	exon	108442789	108443121	.	+	.	gene_name 98202712|otoan-7; gene_id MSTRG.11157; transcript_id MSTRG.11157.3;
chr3	transdecoder	exon	108442789	108443121	.	+	.	gene_name 98202712|otoan-7; gene_id MSTRG.11157; transcript_id MSTRG.11157.4;
chr3	transdecoder	exon	108442789	108443121	.	+	.	gene_name 98202712|otoan-7; gene_id MSTRG.11157; transcript_id MSTRG.11157.5;
chr3	transdecoder	exon	108442789	108443121	.	+	.	gene_name 98202712|otoan-7; gene_id MSTRG.11157; transcript_id MSTRG.11157.6;
chr3	transdecoder	exon	108442789	108443121	.	+	.	gene_name 98202712|otoan-7; gene_id MSTRG.11157; transcript_id MSTRG.11157.7;
chr3	transdecoder	exon	108442789	108443121	.	+	.	gene_name 98202712|otoan-7; gene_id MSTRG.11157; transcript_id MSTRG.11157.8;
chr3	transdecoder	exon	108442789	108443121	.	+	.	gene_name 98202712|otoan-7; gene_id MSTRG.11157; transcript_id MSTRG.11157.9;
chr3	transdecoder	CDS	108446007	108446127	.	+	0	gene_name 98202712|otoan-7; gene_id MSTRG.11157; transcript_id MSTRG.11157.1;
chr3	transdecoder	CDS	108446007	108446127	.	+	0	gene_name 98202712|otoan-7; gene_id MSTRG.11157; transcript_id MSTRG.11157.10;
chr3	transdecoder	CDS	108446007	108446127	.	+	0	gene_name 98202712|otoan-7; gene_id MSTRG.11157; transcript_id MSTRG.11157.11;
chr3	transdecoder	CDS	108446007	108446127	.	+	0	gene_name 98202712|otoan-7; gene_id MSTRG.11157; transcript_id MSTRG.11157.13;
chr3	transdecoder	CDS	108446007	108446127	.	+	0	gene_name 98202712|otoan-7; gene_id MSTRG.11157; transcript_id MSTRG.11157.14;
chr3	transdecoder	CDS	108446007	108446127	.	+	0	gene_name 98202712|otoan-7; gene_id MSTRG.11157; transcript_id MSTRG.11157.15;
chr3	transdecoder	CDS	108446007	108446127	.	+	0	gene_name 98202712|otoan-7; gene_id MSTRG.11157; transcript_id MSTRG.11157.2;
chr3	transdecoder	CDS	108446007	108446127	.	+	0	gene_name 98202712|otoan-7; gene_id MSTRG.11157; transcript_id MSTRG.11157.3;
chr3	transdecoder	CDS	108446007	108446127	.	+	0	gene_name 98202712|otoan-7; gene_id MSTRG.11157; transcript_id MSTRG.11157.4;
chr3	transdecoder	CDS	108446007	108446127	.	+	0	gene_name 98202712|otoan-7; gene_id MSTRG.11157; transcript_id MSTRG.11157.5;
chr3	transdecoder	CDS	108446007	108446127	.	+	0	gene_name 98202712|otoan-7; gene_id MSTRG.11157; transcript_id MSTRG.11157.6;
chr3	transdecoder	CDS	108446007	108446127	.	+	0	gene_name 98202712|otoan-7; gene_id MSTRG.11157; transcript_id MSTRG.11157.7;
chr3	transdecoder	CDS	108446007	108446127	.	+	0	gene_name 98202712|otoan-7; gene_id MSTRG.11157; transcript_id MSTRG.11157.8;
chr3	transdecoder	CDS	108446007	108446127	.	+	0	gene_name 98202712|otoan-7; gene_id MSTRG.11157; transcript_id MSTRG.11157.9;
chr3	transdecoder	exon	108446007	108446127	.	+	.	gene_name 98202712|otoan-7; gene_id MSTRG.11157; transcript_id MSTRG.11157.1;
chr3	transdecoder	exon	108446007	108446127	.	+	.	gene_name 98202712|otoan-7; gene_id MSTRG.11157; transcript_id MSTRG.11157.10;
chr3	transdecoder	exon	108446007	108446127	.	+	.	gene_name 98202712|otoan-7; gene_id MSTRG.11157; transcript_id MSTRG.11157.11;
chr3	transdecoder	exon	108446007	108446127	.	+	.	gene_name 98202712|otoan-7; gene_id MSTRG.11157; transcript_id MSTRG.11157.13;
chr3	transdecoder	exon	108446007	108446127	.	+	.	gene_name 98202712|otoan-7; gene_id MSTRG.11157; transcript_id MSTRG.11157.14;
chr3	transdecoder	exon	108446007	108446127	.	+	.	gene_name 98202712|otoan-7; gene_id MSTRG.11157; transcript_id MSTRG.11157.15;
chr3	transdecoder	exon	108446007	108446127	.	+	.	gene_name 98202712|otoan-7; gene_id MSTRG.11157; transcript_id MSTRG.11157.2;
chr3	transdecoder	exon	108446007	108446127	.	+	.	gene_name 98202712|otoan-7; gene_id MSTRG.11157; transcript_id MSTRG.11157.3;
chr3	transdecoder	exon	108446007	108446127	.	+	.	gene_name 98202712|otoan-7; gene_id MSTRG.11157; transcript_id MSTRG.11157.4;
chr3	transdecoder	exon	108446007	108446127	.	+	.	gene_name 98202712|otoan-7; gene_id MSTRG.11157; transcript_id MSTRG.11157.5;
chr3	transdecoder	exon	108446007	108446127	.	+	.	gene_name 98202712|otoan-7; gene_id MSTRG.11157; transcript_id MSTRG.11157.6;
chr3	transdecoder	exon	108446007	108446127	.	+	.	gene_name 98202712|otoan-7; gene_id MSTRG.11157; transcript_id MSTRG.11157.7;
chr3	transdecoder	exon	108446007	108446127	.	+	.	gene_name 98202712|otoan-7; gene_id MSTRG.11157; transcript_id MSTRG.11157.8;
chr3	transdecoder	exon	108446007	108446127	.	+	.	gene_name 98202712|otoan-7; gene_id MSTRG.11157; transcript_id MSTRG.11157.9;
chr3	transdecoder	CDS	108446451	108446652	.	+	2	gene_name 98202712|otoan-7; gene_id MSTRG.11157; transcript_id MSTRG.11157.13;
chr3	transdecoder	exon	108446451	108446652	.	+	.	gene_name 98202712|otoan-7; gene_id MSTRG.11157; transcript_id MSTRG.11157.13;
chr3	transdecoder	CDS	108446451	108446666	.	+	2	gene_name 98202712|otoan-7; gene_id MSTRG.11157; transcript_id MSTRG.11157.1;
chr3	transdecoder	CDS	108446451	108446666	.	+	2	gene_name 98202712|otoan-7; gene_id MSTRG.11157; transcript_id MSTRG.11157.10;
chr3	transdecoder	CDS	108446451	108446666	.	+	2	gene_name 98202712|otoan-7; gene_id MSTRG.11157; transcript_id MSTRG.11157.11;
chr3	transdecoder	CDS	108446451	108446666	.	+	2	gene_name 98202712|otoan-7; gene_id MSTRG.11157; transcript_id MSTRG.11157.14;
chr3	transdecoder	CDS	108446451	108446666	.	+	2	gene_name 98202712|otoan-7; gene_id MSTRG.11157; transcript_id MSTRG.11157.15;
chr3	transdecoder	CDS	108446451	108446666	.	+	2	gene_name 98202712|otoan-7; gene_id MSTRG.11157; transcript_id MSTRG.11157.2;
chr3	transdecoder	CDS	108446451	108446666	.	+	2	gene_name 98202712|otoan-7; gene_id MSTRG.11157; transcript_id MSTRG.11157.3;
chr3	transdecoder	CDS	108446451	108446666	.	+	2	gene_name 98202712|otoan-7; gene_id MSTRG.11157; transcript_id MSTRG.11157.4;
chr3	transdecoder	CDS	108446451	108446666	.	+	2	gene_name 98202712|otoan-7; gene_id MSTRG.11157; transcript_id MSTRG.11157.5;
chr3	transdecoder	CDS	108446451	108446666	.	+	2	gene_name 98202712|otoan-7; gene_id MSTRG.11157; transcript_id MSTRG.11157.6;
chr3	transdecoder	CDS	108446451	108446666	.	+	2	gene_name 98202712|otoan-7; gene_id MSTRG.11157; transcript_id MSTRG.11157.7;
chr3	transdecoder	CDS	108446451	108446666	.	+	2	gene_name 98202712|otoan-7; gene_id MSTRG.11157; transcript_id MSTRG.11157.8;
chr3	transdecoder	CDS	108446451	108446666	.	+	2	gene_name 98202712|otoan-7; gene_id MSTRG.11157; transcript_id MSTRG.11157.9;
chr3	transdecoder	exon	108446451	108446666	.	+	.	gene_name 98202712|otoan-7; gene_id MSTRG.11157; transcript_id MSTRG.11157.1;
chr3	transdecoder	exon	108446451	108446666	.	+	.	gene_name 98202712|otoan-7; gene_id MSTRG.11157; transcript_id MSTRG.11157.10;
chr3	transdecoder	exon	108446451	108446666	.	+	.	gene_name 98202712|otoan-7; gene_id MSTRG.11157; transcript_id MSTRG.11157.11;
chr3	transdecoder	exon	108446451	108446666	.	+	.	gene_name 98202712|otoan-7; gene_id MSTRG.11157; transcript_id MSTRG.11157.14;
chr3	transdecoder	exon	108446451	108446666	.	+	.	gene_name 98202712|otoan-7; gene_id MSTRG.11157; transcript_id MSTRG.11157.15;
chr3	transdecoder	exon	108446451	108446666	.	+	.	gene_name 98202712|otoan-7; gene_id MSTRG.11157; transcript_id MSTRG.11157.2;
chr3	transdecoder	exon	108446451	108446666	.	+	.	gene_name 98202712|otoan-7; gene_id MSTRG.11157; transcript_id MSTRG.11157.3;
chr3	transdecoder	exon	108446451	108446666	.	+	.	gene_name 98202712|otoan-7; gene_id MSTRG.11157; transcript_id MSTRG.11157.4;
chr3	transdecoder	exon	108446451	108446666	.	+	.	gene_name 98202712|otoan-7; gene_id MSTRG.11157; transcript_id MSTRG.11157.5;
chr3	transdecoder	exon	108446451	108446666	.	+	.	gene_name 98202712|otoan-7; gene_id MSTRG.11157; transcript_id MSTRG.11157.6;
chr3	transdecoder	exon	108446451	108446666	.	+	.	gene_name 98202712|otoan-7; gene_id MSTRG.11157; transcript_id MSTRG.11157.7;
chr3	transdecoder	exon	108446451	108446666	.	+	.	gene_name 98202712|otoan-7; gene_id MSTRG.11157; transcript_id MSTRG.11157.8;
chr3	transdecoder	exon	108446451	108446666	.	+	.	gene_name 98202712|otoan-7; gene_id MSTRG.11157; transcript_id MSTRG.11157.9;
chr3	transdecoder	CDS	108446722	108446993	.	+	2	gene_name 98202712|otoan-7; gene_id MSTRG.11157; transcript_id MSTRG.11157.1;
chr3	transdecoder	CDS	108446722	108446993	.	+	2	gene_name 98202712|otoan-7; gene_id MSTRG.11157; transcript_id MSTRG.11157.10;
chr3	transdecoder	CDS	108446722	108446993	.	+	2	gene_name 98202712|otoan-7; gene_id MSTRG.11157; transcript_id MSTRG.11157.11;
chr3	transdecoder	CDS	108446722	108446993	.	+	2	gene_name 98202712|otoan-7; gene_id MSTRG.11157; transcript_id MSTRG.11157.14;
chr3	transdecoder	CDS	108446722	108446993	.	+	2	gene_name 98202712|otoan-7; gene_id MSTRG.11157; transcript_id MSTRG.11157.15;
chr3	transdecoder	CDS	108446722	108446993	.	+	2	gene_name 98202712|otoan-7; gene_id MSTRG.11157; transcript_id MSTRG.11157.2;
chr3	transdecoder	CDS	108446722	108446993	.	+	2	gene_name 98202712|otoan-7; gene_id MSTRG.11157; transcript_id MSTRG.11157.3;
chr3	transdecoder	CDS	108446722	108446993	.	+	2	gene_name 98202712|otoan-7; gene_id MSTRG.11157; transcript_id MSTRG.11157.4;
chr3	transdecoder	CDS	108446722	108446993	.	+	2	gene_name 98202712|otoan-7; gene_id MSTRG.11157; transcript_id MSTRG.11157.5;
chr3	transdecoder	CDS	108446722	108446993	.	+	2	gene_name 98202712|otoan-7; gene_id MSTRG.11157; transcript_id MSTRG.11157.6;
chr3	transdecoder	CDS	108446722	108446993	.	+	2	gene_name 98202712|otoan-7; gene_id MSTRG.11157; transcript_id MSTRG.11157.7;
chr3	transdecoder	CDS	108446722	108446993	.	+	2	gene_name 98202712|otoan-7; gene_id MSTRG.11157; transcript_id MSTRG.11157.8;
chr3	transdecoder	CDS	108446722	108446993	.	+	2	gene_name 98202712|otoan-7; gene_id MSTRG.11157; transcript_id MSTRG.11157.9;
chr3	transdecoder	exon	108446722	108446993	.	+	.	gene_name 98202712|otoan-7; gene_id MSTRG.11157; transcript_id MSTRG.11157.1;
chr3	transdecoder	exon	108446722	108446993	.	+	.	gene_name 98202712|otoan-7; gene_id MSTRG.11157; transcript_id MSTRG.11157.10;
chr3	transdecoder	exon	108446722	108446993	.	+	.	gene_name 98202712|otoan-7; gene_id MSTRG.11157; transcript_id MSTRG.11157.11;
chr3	transdecoder	exon	108446722	108446993	.	+	.	gene_name 98202712|otoan-7; gene_id MSTRG.11157; transcript_id MSTRG.11157.14;
chr3	transdecoder	exon	108446722	108446993	.	+	.	gene_name 98202712|otoan-7; gene_id MSTRG.11157; transcript_id MSTRG.11157.15;
chr3	transdecoder	exon	108446722	108446993	.	+	.	gene_name 98202712|otoan-7; gene_id MSTRG.11157; transcript_id MSTRG.11157.2;
chr3	transdecoder	exon	108446722	108446993	.	+	.	gene_name 98202712|otoan-7; gene_id MSTRG.11157; transcript_id MSTRG.11157.3;
chr3	transdecoder	exon	108446722	108446993	.	+	.	gene_name 98202712|otoan-7; gene_id MSTRG.11157; transcript_id MSTRG.11157.4;
chr3	transdecoder	exon	108446722	108446993	.	+	.	gene_name 98202712|otoan-7; gene_id MSTRG.11157; transcript_id MSTRG.11157.5;
chr3	transdecoder	exon	108446722	108446993	.	+	.	gene_name 98202712|otoan-7; gene_id MSTRG.11157; transcript_id MSTRG.11157.6;
chr3	transdecoder	exon	108446722	108446993	.	+	.	gene_name 98202712|otoan-7; gene_id MSTRG.11157; transcript_id MSTRG.11157.7;
chr3	transdecoder	exon	108446722	108446993	.	+	.	gene_name 98202712|otoan-7; gene_id MSTRG.11157; transcript_id MSTRG.11157.8;
chr3	transdecoder	exon	108446722	108446993	.	+	.	gene_name 98202712|otoan-7; gene_id MSTRG.11157; transcript_id MSTRG.11157.9;
chr3	transdecoder	CDS	108449673	108449884	.	+	0	gene_name 98202712|otoan-7; gene_id MSTRG.11157; transcript_id MSTRG.11157.1;
chr3	transdecoder	CDS	108449673	108449884	.	+	0	gene_name 98202712|otoan-7; gene_id MSTRG.11157; transcript_id MSTRG.11157.10;
chr3	transdecoder	CDS	108449673	108449884	.	+	0	gene_name 98202712|otoan-7; gene_id MSTRG.11157; transcript_id MSTRG.11157.11;
chr3	transdecoder	CDS	108449673	108449884	.	+	0	gene_name 98202712|otoan-7; gene_id MSTRG.11157; transcript_id MSTRG.11157.14;
chr3	transdecoder	CDS	108449673	108449884	.	+	0	gene_name 98202712|otoan-7; gene_id MSTRG.11157; transcript_id MSTRG.11157.15;
chr3	transdecoder	CDS	108449673	108449884	.	+	0	gene_name 98202712|otoan-7; gene_id MSTRG.11157; transcript_id MSTRG.11157.2;
chr3	transdecoder	CDS	108449673	108449884	.	+	0	gene_name 98202712|otoan-7; gene_id MSTRG.11157; transcript_id MSTRG.11157.3;
chr3	transdecoder	CDS	108449673	108449884	.	+	0	gene_name 98202712|otoan-7; gene_id MSTRG.11157; transcript_id MSTRG.11157.4;
chr3	transdecoder	CDS	108449673	108449884	.	+	0	gene_name 98202712|otoan-7; gene_id MSTRG.11157; transcript_id MSTRG.11157.5;
chr3	transdecoder	CDS	108449673	108449884	.	+	0	gene_name 98202712|otoan-7; gene_id MSTRG.11157; transcript_id MSTRG.11157.6;
chr3	transdecoder	CDS	108449673	108449884	.	+	0	gene_name 98202712|otoan-7; gene_id MSTRG.11157; transcript_id MSTRG.11157.7;
chr3	transdecoder	CDS	108449673	108449884	.	+	0	gene_name 98202712|otoan-7; gene_id MSTRG.11157; transcript_id MSTRG.11157.8;
chr3	transdecoder	CDS	108449673	108449884	.	+	0	gene_name 98202712|otoan-7; gene_id MSTRG.11157; transcript_id MSTRG.11157.9;
chr3	transdecoder	exon	108449673	108449884	.	+	.	gene_name 98202712|otoan-7; gene_id MSTRG.11157; transcript_id MSTRG.11157.1;
chr3	transdecoder	exon	108449673	108449884	.	+	.	gene_name 98202712|otoan-7; gene_id MSTRG.11157; transcript_id MSTRG.11157.10;
chr3	transdecoder	exon	108449673	108449884	.	+	.	gene_name 98202712|otoan-7; gene_id MSTRG.11157; transcript_id MSTRG.11157.11;
chr3	transdecoder	exon	108449673	108449884	.	+	.	gene_name 98202712|otoan-7; gene_id MSTRG.11157; transcript_id MSTRG.11157.14;
chr3	transdecoder	exon	108449673	108449884	.	+	.	gene_name 98202712|otoan-7; gene_id MSTRG.11157; transcript_id MSTRG.11157.15;
chr3	transdecoder	exon	108449673	108449884	.	+	.	gene_name 98202712|otoan-7; gene_id MSTRG.11157; transcript_id MSTRG.11157.2;
chr3	transdecoder	exon	108449673	108449884	.	+	.	gene_name 98202712|otoan-7; gene_id MSTRG.11157; transcript_id MSTRG.11157.3;
chr3	transdecoder	exon	108449673	108449884	.	+	.	gene_name 98202712|otoan-7; gene_id MSTRG.11157; transcript_id MSTRG.11157.4;
chr3	transdecoder	exon	108449673	108449884	.	+	.	gene_name 98202712|otoan-7; gene_id MSTRG.11157; transcript_id MSTRG.11157.5;
chr3	transdecoder	exon	108449673	108449884	.	+	.	gene_name 98202712|otoan-7; gene_id MSTRG.11157; transcript_id MSTRG.11157.6;
chr3	transdecoder	exon	108449673	108449884	.	+	.	gene_name 98202712|otoan-7; gene_id MSTRG.11157; transcript_id MSTRG.11157.7;
chr3	transdecoder	exon	108449673	108449884	.	+	.	gene_name 98202712|otoan-7; gene_id MSTRG.11157; transcript_id MSTRG.11157.8;
chr3	transdecoder	exon	108449673	108449884	.	+	.	gene_name 98202712|otoan-7; gene_id MSTRG.11157; transcript_id MSTRG.11157.9;
chr3	transdecoder	CDS	108452487	108452683	.	+	2	gene_name 98202712|otoan-7; gene_id MSTRG.11157; transcript_id MSTRG.11157.1;
chr3	transdecoder	CDS	108452487	108452683	.	+	2	gene_name 98202712|otoan-7; gene_id MSTRG.11157; transcript_id MSTRG.11157.10;
chr3	transdecoder	CDS	108452487	108452683	.	+	2	gene_name 98202712|otoan-7; gene_id MSTRG.11157; transcript_id MSTRG.11157.11;
chr3	transdecoder	CDS	108452487	108452683	.	+	2	gene_name 98202712|otoan-7; gene_id MSTRG.11157; transcript_id MSTRG.11157.14;
chr3	transdecoder	CDS	108452487	108452683	.	+	2	gene_name 98202712|otoan-7; gene_id MSTRG.11157; transcript_id MSTRG.11157.15;
chr3	transdecoder	CDS	108452487	108452683	.	+	2	gene_name 98202712|otoan-7; gene_id MSTRG.11157; transcript_id MSTRG.11157.2;
chr3	transdecoder	CDS	108452487	108452683	.	+	2	gene_name 98202712|otoan-7; gene_id MSTRG.11157; transcript_id MSTRG.11157.3;
chr3	transdecoder	CDS	108452487	108452683	.	+	2	gene_name 98202712|otoan-7; gene_id MSTRG.11157; transcript_id MSTRG.11157.4;
chr3	transdecoder	CDS	108452487	108452683	.	+	2	gene_name 98202712|otoan-7; gene_id MSTRG.11157; transcript_id MSTRG.11157.5;
chr3	transdecoder	CDS	108452487	108452683	.	+	2	gene_name 98202712|otoan-7; gene_id MSTRG.11157; transcript_id MSTRG.11157.6;
chr3	transdecoder	CDS	108452487	108452683	.	+	2	gene_name 98202712|otoan-7; gene_id MSTRG.11157; transcript_id MSTRG.11157.7;
chr3	transdecoder	CDS	108452487	108452683	.	+	2	gene_name 98202712|otoan-7; gene_id MSTRG.11157; transcript_id MSTRG.11157.8;
chr3	transdecoder	CDS	108452487	108452683	.	+	2	gene_name 98202712|otoan-7; gene_id MSTRG.11157; transcript_id MSTRG.11157.9;
chr3	transdecoder	exon	108452487	108452683	.	+	.	gene_name 98202712|otoan-7; gene_id MSTRG.11157; transcript_id MSTRG.11157.1;
chr3	transdecoder	exon	108452487	108452683	.	+	.	gene_name 98202712|otoan-7; gene_id MSTRG.11157; transcript_id MSTRG.11157.10;
chr3	transdecoder	exon	108452487	108452683	.	+	.	gene_name 98202712|otoan-7; gene_id MSTRG.11157; transcript_id MSTRG.11157.11;
chr3	transdecoder	exon	108452487	108452683	.	+	.	gene_name 98202712|otoan-7; gene_id MSTRG.11157; transcript_id MSTRG.11157.14;
chr3	transdecoder	exon	108452487	108452683	.	+	.	gene_name 98202712|otoan-7; gene_id MSTRG.11157; transcript_id MSTRG.11157.15;
chr3	transdecoder	exon	108452487	108452683	.	+	.	gene_name 98202712|otoan-7; gene_id MSTRG.11157; transcript_id MSTRG.11157.2;
chr3	transdecoder	exon	108452487	108452683	.	+	.	gene_name 98202712|otoan-7; gene_id MSTRG.11157; transcript_id MSTRG.11157.3;
chr3	transdecoder	exon	108452487	108452683	.	+	.	gene_name 98202712|otoan-7; gene_id MSTRG.11157; transcript_id MSTRG.11157.4;
chr3	transdecoder	exon	108452487	108452683	.	+	.	gene_name 98202712|otoan-7; gene_id MSTRG.11157; transcript_id MSTRG.11157.5;
chr3	transdecoder	exon	108452487	108452683	.	+	.	gene_name 98202712|otoan-7; gene_id MSTRG.11157; transcript_id MSTRG.11157.6;
chr3	transdecoder	exon	108452487	108452683	.	+	.	gene_name 98202712|otoan-7; gene_id MSTRG.11157; transcript_id MSTRG.11157.7;
chr3	transdecoder	exon	108452487	108452683	.	+	.	gene_name 98202712|otoan-7; gene_id MSTRG.11157; transcript_id MSTRG.11157.8;
chr3	transdecoder	exon	108452487	108452683	.	+	.	gene_name 98202712|otoan-7; gene_id MSTRG.11157; transcript_id MSTRG.11157.9;
chr3	transdecoder	CDS	108452782	108452890	.	+	0	gene_name 98202712|otoan-7; gene_id MSTRG.11157; transcript_id MSTRG.11157.1;
chr3	transdecoder	CDS	108452782	108452890	.	+	0	gene_name 98202712|otoan-7; gene_id MSTRG.11157; transcript_id MSTRG.11157.10;
chr3	transdecoder	CDS	108452782	108452890	.	+	0	gene_name 98202712|otoan-7; gene_id MSTRG.11157; transcript_id MSTRG.11157.11;
chr3	transdecoder	CDS	108452782	108452890	.	+	0	gene_name 98202712|otoan-7; gene_id MSTRG.11157; transcript_id MSTRG.11157.14;
chr3	transdecoder	CDS	108452782	108452890	.	+	0	gene_name 98202712|otoan-7; gene_id MSTRG.11157; transcript_id MSTRG.11157.15;
chr3	transdecoder	CDS	108452782	108452890	.	+	0	gene_name 98202712|otoan-7; gene_id MSTRG.11157; transcript_id MSTRG.11157.2;
chr3	transdecoder	CDS	108452782	108452890	.	+	0	gene_name 98202712|otoan-7; gene_id MSTRG.11157; transcript_id MSTRG.11157.3;
chr3	transdecoder	CDS	108452782	108452890	.	+	0	gene_name 98202712|otoan-7; gene_id MSTRG.11157; transcript_id MSTRG.11157.4;
chr3	transdecoder	CDS	108452782	108452890	.	+	0	gene_name 98202712|otoan-7; gene_id MSTRG.11157; transcript_id MSTRG.11157.5;
chr3	transdecoder	CDS	108452782	108452890	.	+	0	gene_name 98202712|otoan-7; gene_id MSTRG.11157; transcript_id MSTRG.11157.6;
chr3	transdecoder	CDS	108452782	108452890	.	+	0	gene_name 98202712|otoan-7; gene_id MSTRG.11157; transcript_id MSTRG.11157.7;
chr3	transdecoder	CDS	108452782	108452890	.	+	0	gene_name 98202712|otoan-7; gene_id MSTRG.11157; transcript_id MSTRG.11157.8;
chr3	transdecoder	CDS	108452782	108452890	.	+	0	gene_name 98202712|otoan-7; gene_id MSTRG.11157; transcript_id MSTRG.11157.9;
chr3	transdecoder	exon	108452782	108452890	.	+	.	gene_name 98202712|otoan-7; gene_id MSTRG.11157; transcript_id MSTRG.11157.1;
chr3	transdecoder	exon	108452782	108452890	.	+	.	gene_name 98202712|otoan-7; gene_id MSTRG.11157; transcript_id MSTRG.11157.10;
chr3	transdecoder	exon	108452782	108452890	.	+	.	gene_name 98202712|otoan-7; gene_id MSTRG.11157; transcript_id MSTRG.11157.11;
chr3	transdecoder	exon	108452782	108452890	.	+	.	gene_name 98202712|otoan-7; gene_id MSTRG.11157; transcript_id MSTRG.11157.14;
chr3	transdecoder	exon	108452782	108452890	.	+	.	gene_name 98202712|otoan-7; gene_id MSTRG.11157; transcript_id MSTRG.11157.15;
chr3	transdecoder	exon	108452782	108452890	.	+	.	gene_name 98202712|otoan-7; gene_id MSTRG.11157; transcript_id MSTRG.11157.2;
chr3	transdecoder	exon	108452782	108452890	.	+	.	gene_name 98202712|otoan-7; gene_id MSTRG.11157; transcript_id MSTRG.11157.3;
chr3	transdecoder	exon	108452782	108452890	.	+	.	gene_name 98202712|otoan-7; gene_id MSTRG.11157; transcript_id MSTRG.11157.4;
chr3	transdecoder	exon	108452782	108452890	.	+	.	gene_name 98202712|otoan-7; gene_id MSTRG.11157; transcript_id MSTRG.11157.5;
chr3	transdecoder	exon	108452782	108452890	.	+	.	gene_name 98202712|otoan-7; gene_id MSTRG.11157; transcript_id MSTRG.11157.6;
chr3	transdecoder	exon	108452782	108452890	.	+	.	gene_name 98202712|otoan-7; gene_id MSTRG.11157; transcript_id MSTRG.11157.7;
chr3	transdecoder	exon	108452782	108452890	.	+	.	gene_name 98202712|otoan-7; gene_id MSTRG.11157; transcript_id MSTRG.11157.8;
chr3	transdecoder	exon	108452782	108452890	.	+	.	gene_name 98202712|otoan-7; gene_id MSTRG.11157; transcript_id MSTRG.11157.9;
chr3	transdecoder	CDS	108453688	108453747	.	+	2	gene_name 98202712|otoan-7; gene_id MSTRG.11157; transcript_id MSTRG.11157.1;
chr3	transdecoder	CDS	108453688	108453747	.	+	2	gene_name 98202712|otoan-7; gene_id MSTRG.11157; transcript_id MSTRG.11157.10;
chr3	transdecoder	CDS	108453688	108453747	.	+	2	gene_name 98202712|otoan-7; gene_id MSTRG.11157; transcript_id MSTRG.11157.11;
chr3	transdecoder	CDS	108453688	108453747	.	+	2	gene_name 98202712|otoan-7; gene_id MSTRG.11157; transcript_id MSTRG.11157.14;
chr3	transdecoder	CDS	108453688	108453747	.	+	2	gene_name 98202712|otoan-7; gene_id MSTRG.11157; transcript_id MSTRG.11157.15;
chr3	transdecoder	CDS	108453688	108453747	.	+	2	gene_name 98202712|otoan-7; gene_id MSTRG.11157; transcript_id MSTRG.11157.2;
chr3	transdecoder	CDS	108453688	108453747	.	+	2	gene_name 98202712|otoan-7; gene_id MSTRG.11157; transcript_id MSTRG.11157.3;
chr3	transdecoder	CDS	108453688	108453747	.	+	2	gene_name 98202712|otoan-7; gene_id MSTRG.11157; transcript_id MSTRG.11157.4;
chr3	transdecoder	CDS	108453688	108453747	.	+	2	gene_name 98202712|otoan-7; gene_id MSTRG.11157; transcript_id MSTRG.11157.5;
chr3	transdecoder	CDS	108453688	108453747	.	+	2	gene_name 98202712|otoan-7; gene_id MSTRG.11157; transcript_id MSTRG.11157.6;
chr3	transdecoder	CDS	108453688	108453747	.	+	2	gene_name 98202712|otoan-7; gene_id MSTRG.11157; transcript_id MSTRG.11157.7;
chr3	transdecoder	CDS	108453688	108453747	.	+	2	gene_name 98202712|otoan-7; gene_id MSTRG.11157; transcript_id MSTRG.11157.8;
chr3	transdecoder	CDS	108453688	108453747	.	+	2	gene_name 98202712|otoan-7; gene_id MSTRG.11157; transcript_id MSTRG.11157.9;
chr3	transdecoder	exon	108453688	108453747	.	+	.	gene_name 98202712|otoan-7; gene_id MSTRG.11157; transcript_id MSTRG.11157.1;
chr3	transdecoder	exon	108453688	108453747	.	+	.	gene_name 98202712|otoan-7; gene_id MSTRG.11157; transcript_id MSTRG.11157.10;
chr3	transdecoder	exon	108453688	108453747	.	+	.	gene_name 98202712|otoan-7; gene_id MSTRG.11157; transcript_id MSTRG.11157.11;
chr3	transdecoder	exon	108453688	108453747	.	+	.	gene_name 98202712|otoan-7; gene_id MSTRG.11157; transcript_id MSTRG.11157.14;
chr3	transdecoder	exon	108453688	108453747	.	+	.	gene_name 98202712|otoan-7; gene_id MSTRG.11157; transcript_id MSTRG.11157.15;
chr3	transdecoder	exon	108453688	108453747	.	+	.	gene_name 98202712|otoan-7; gene_id MSTRG.11157; transcript_id MSTRG.11157.2;
chr3	transdecoder	exon	108453688	108453747	.	+	.	gene_name 98202712|otoan-7; gene_id MSTRG.11157; transcript_id MSTRG.11157.3;
chr3	transdecoder	exon	108453688	108453747	.	+	.	gene_name 98202712|otoan-7; gene_id MSTRG.11157; transcript_id MSTRG.11157.4;
chr3	transdecoder	exon	108453688	108453747	.	+	.	gene_name 98202712|otoan-7; gene_id MSTRG.11157; transcript_id MSTRG.11157.5;
chr3	transdecoder	exon	108453688	108453747	.	+	.	gene_name 98202712|otoan-7; gene_id MSTRG.11157; transcript_id MSTRG.11157.6;
chr3	transdecoder	exon	108453688	108453747	.	+	.	gene_name 98202712|otoan-7; gene_id MSTRG.11157; transcript_id MSTRG.11157.7;
chr3	transdecoder	exon	108453688	108453747	.	+	.	gene_name 98202712|otoan-7; gene_id MSTRG.11157; transcript_id MSTRG.11157.8;
chr3	transdecoder	exon	108453688	108453747	.	+	.	gene_name 98202712|otoan-7; gene_id MSTRG.11157; transcript_id MSTRG.11157.9;
chr3	transdecoder	CDS	108454182	108454346	.	+	2	gene_name 98202712|otoan-7; gene_id MSTRG.11157; transcript_id MSTRG.11157.1;
chr3	transdecoder	CDS	108454182	108454346	.	+	2	gene_name 98202712|otoan-7; gene_id MSTRG.11157; transcript_id MSTRG.11157.10;
chr3	transdecoder	CDS	108454182	108454346	.	+	2	gene_name 98202712|otoan-7; gene_id MSTRG.11157; transcript_id MSTRG.11157.11;
chr3	transdecoder	CDS	108454182	108454346	.	+	2	gene_name 98202712|otoan-7; gene_id MSTRG.11157; transcript_id MSTRG.11157.14;
chr3	transdecoder	CDS	108454182	108454346	.	+	2	gene_name 98202712|otoan-7; gene_id MSTRG.11157; transcript_id MSTRG.11157.15;
chr3	transdecoder	CDS	108454182	108454346	.	+	2	gene_name 98202712|otoan-7; gene_id MSTRG.11157; transcript_id MSTRG.11157.2;
chr3	transdecoder	CDS	108454182	108454346	.	+	2	gene_name 98202712|otoan-7; gene_id MSTRG.11157; transcript_id MSTRG.11157.3;
chr3	transdecoder	CDS	108454182	108454346	.	+	2	gene_name 98202712|otoan-7; gene_id MSTRG.11157; transcript_id MSTRG.11157.4;
chr3	transdecoder	CDS	108454182	108454346	.	+	2	gene_name 98202712|otoan-7; gene_id MSTRG.11157; transcript_id MSTRG.11157.5;
chr3	transdecoder	CDS	108454182	108454346	.	+	2	gene_name 98202712|otoan-7; gene_id MSTRG.11157; transcript_id MSTRG.11157.6;
chr3	transdecoder	CDS	108454182	108454346	.	+	2	gene_name 98202712|otoan-7; gene_id MSTRG.11157; transcript_id MSTRG.11157.7;
chr3	transdecoder	CDS	108454182	108454346	.	+	2	gene_name 98202712|otoan-7; gene_id MSTRG.11157; transcript_id MSTRG.11157.8;
chr3	transdecoder	CDS	108454182	108454346	.	+	2	gene_name 98202712|otoan-7; gene_id MSTRG.11157; transcript_id MSTRG.11157.9;
chr3	transdecoder	exon	108454182	108454346	.	+	.	gene_name 98202712|otoan-7; gene_id MSTRG.11157; transcript_id MSTRG.11157.1;
chr3	transdecoder	exon	108454182	108454346	.	+	.	gene_name 98202712|otoan-7; gene_id MSTRG.11157; transcript_id MSTRG.11157.10;
chr3	transdecoder	exon	108454182	108454346	.	+	.	gene_name 98202712|otoan-7; gene_id MSTRG.11157; transcript_id MSTRG.11157.11;
chr3	transdecoder	exon	108454182	108454346	.	+	.	gene_name 98202712|otoan-7; gene_id MSTRG.11157; transcript_id MSTRG.11157.14;
chr3	transdecoder	exon	108454182	108454346	.	+	.	gene_name 98202712|otoan-7; gene_id MSTRG.11157; transcript_id MSTRG.11157.15;
chr3	transdecoder	exon	108454182	108454346	.	+	.	gene_name 98202712|otoan-7; gene_id MSTRG.11157; transcript_id MSTRG.11157.2;
chr3	transdecoder	exon	108454182	108454346	.	+	.	gene_name 98202712|otoan-7; gene_id MSTRG.11157; transcript_id MSTRG.11157.3;
chr3	transdecoder	exon	108454182	108454346	.	+	.	gene_name 98202712|otoan-7; gene_id MSTRG.11157; transcript_id MSTRG.11157.4;
chr3	transdecoder	exon	108454182	108454346	.	+	.	gene_name 98202712|otoan-7; gene_id MSTRG.11157; transcript_id MSTRG.11157.5;
chr3	transdecoder	exon	108454182	108454346	.	+	.	gene_name 98202712|otoan-7; gene_id MSTRG.11157; transcript_id MSTRG.11157.6;
chr3	transdecoder	exon	108454182	108454346	.	+	.	gene_name 98202712|otoan-7; gene_id MSTRG.11157; transcript_id MSTRG.11157.7;
chr3	transdecoder	exon	108454182	108454346	.	+	.	gene_name 98202712|otoan-7; gene_id MSTRG.11157; transcript_id MSTRG.11157.8;
chr3	transdecoder	exon	108454182	108454346	.	+	.	gene_name 98202712|otoan-7; gene_id MSTRG.11157; transcript_id MSTRG.11157.9;
chr3	transdecoder	CDS	108454954	108455175	.	+	2	gene_name 98202712|otoan-7; gene_id MSTRG.11157; transcript_id MSTRG.11157.1;
chr3	transdecoder	CDS	108454954	108455175	.	+	2	gene_name 98202712|otoan-7; gene_id MSTRG.11157; transcript_id MSTRG.11157.10;
chr3	transdecoder	CDS	108454954	108455175	.	+	2	gene_name 98202712|otoan-7; gene_id MSTRG.11157; transcript_id MSTRG.11157.11;
chr3	transdecoder	CDS	108454954	108455175	.	+	2	gene_name 98202712|otoan-7; gene_id MSTRG.11157; transcript_id MSTRG.11157.14;
chr3	transdecoder	CDS	108454954	108455175	.	+	2	gene_name 98202712|otoan-7; gene_id MSTRG.11157; transcript_id MSTRG.11157.15;
chr3	transdecoder	CDS	108454954	108455175	.	+	2	gene_name 98202712|otoan-7; gene_id MSTRG.11157; transcript_id MSTRG.11157.2;
chr3	transdecoder	CDS	108454954	108455175	.	+	2	gene_name 98202712|otoan-7; gene_id MSTRG.11157; transcript_id MSTRG.11157.3;
chr3	transdecoder	CDS	108454954	108455175	.	+	2	gene_name 98202712|otoan-7; gene_id MSTRG.11157; transcript_id MSTRG.11157.4;
chr3	transdecoder	CDS	108454954	108455175	.	+	2	gene_name 98202712|otoan-7; gene_id MSTRG.11157; transcript_id MSTRG.11157.5;
chr3	transdecoder	CDS	108454954	108455175	.	+	2	gene_name 98202712|otoan-7; gene_id MSTRG.11157; transcript_id MSTRG.11157.6;
chr3	transdecoder	CDS	108454954	108455175	.	+	2	gene_name 98202712|otoan-7; gene_id MSTRG.11157; transcript_id MSTRG.11157.7;
chr3	transdecoder	CDS	108454954	108455175	.	+	2	gene_name 98202712|otoan-7; gene_id MSTRG.11157; transcript_id MSTRG.11157.8;
chr3	transdecoder	CDS	108454954	108455175	.	+	2	gene_name 98202712|otoan-7; gene_id MSTRG.11157; transcript_id MSTRG.11157.9;
chr3	transdecoder	exon	108454954	108455175	.	+	.	gene_name 98202712|otoan-7; gene_id MSTRG.11157; transcript_id MSTRG.11157.1;
chr3	transdecoder	exon	108454954	108455175	.	+	.	gene_name 98202712|otoan-7; gene_id MSTRG.11157; transcript_id MSTRG.11157.10;
chr3	transdecoder	exon	108454954	108455175	.	+	.	gene_name 98202712|otoan-7; gene_id MSTRG.11157; transcript_id MSTRG.11157.11;
chr3	transdecoder	exon	108454954	108455175	.	+	.	gene_name 98202712|otoan-7; gene_id MSTRG.11157; transcript_id MSTRG.11157.14;
chr3	transdecoder	exon	108454954	108455175	.	+	.	gene_name 98202712|otoan-7; gene_id MSTRG.11157; transcript_id MSTRG.11157.15;
chr3	transdecoder	exon	108454954	108455175	.	+	.	gene_name 98202712|otoan-7; gene_id MSTRG.11157; transcript_id MSTRG.11157.2;
chr3	transdecoder	exon	108454954	108455175	.	+	.	gene_name 98202712|otoan-7; gene_id MSTRG.11157; transcript_id MSTRG.11157.3;
chr3	transdecoder	exon	108454954	108455175	.	+	.	gene_name 98202712|otoan-7; gene_id MSTRG.11157; transcript_id MSTRG.11157.4;
chr3	transdecoder	exon	108454954	108455175	.	+	.	gene_name 98202712|otoan-7; gene_id MSTRG.11157; transcript_id MSTRG.11157.5;
chr3	transdecoder	exon	108454954	108455175	.	+	.	gene_name 98202712|otoan-7; gene_id MSTRG.11157; transcript_id MSTRG.11157.6;
chr3	transdecoder	exon	108454954	108455175	.	+	.	gene_name 98202712|otoan-7; gene_id MSTRG.11157; transcript_id MSTRG.11157.7;
chr3	transdecoder	exon	108454954	108455175	.	+	.	gene_name 98202712|otoan-7; gene_id MSTRG.11157; transcript_id MSTRG.11157.8;
chr3	transdecoder	exon	108454954	108455175	.	+	.	gene_name 98202712|otoan-7; gene_id MSTRG.11157; transcript_id MSTRG.11157.9;
chr3	transdecoder	CDS	108455945	108456223	.	+	2	gene_name 98202712|otoan-7; gene_id MSTRG.11157; transcript_id MSTRG.11157.1;
chr3	transdecoder	CDS	108455945	108456223	.	+	2	gene_name 98202712|otoan-7; gene_id MSTRG.11157; transcript_id MSTRG.11157.10;
chr3	transdecoder	CDS	108455945	108456223	.	+	2	gene_name 98202712|otoan-7; gene_id MSTRG.11157; transcript_id MSTRG.11157.11;
chr3	transdecoder	CDS	108455945	108456223	.	+	2	gene_name 98202712|otoan-7; gene_id MSTRG.11157; transcript_id MSTRG.11157.14;
chr3	transdecoder	CDS	108455945	108456223	.	+	2	gene_name 98202712|otoan-7; gene_id MSTRG.11157; transcript_id MSTRG.11157.15;
chr3	transdecoder	CDS	108455945	108456223	.	+	2	gene_name 98202712|otoan-7; gene_id MSTRG.11157; transcript_id MSTRG.11157.2;
chr3	transdecoder	CDS	108455945	108456223	.	+	2	gene_name 98202712|otoan-7; gene_id MSTRG.11157; transcript_id MSTRG.11157.3;
chr3	transdecoder	CDS	108455945	108456223	.	+	2	gene_name 98202712|otoan-7; gene_id MSTRG.11157; transcript_id MSTRG.11157.4;
chr3	transdecoder	CDS	108455945	108456223	.	+	2	gene_name 98202712|otoan-7; gene_id MSTRG.11157; transcript_id MSTRG.11157.5;
chr3	transdecoder	CDS	108455945	108456223	.	+	2	gene_name 98202712|otoan-7; gene_id MSTRG.11157; transcript_id MSTRG.11157.6;
chr3	transdecoder	CDS	108455945	108456223	.	+	2	gene_name 98202712|otoan-7; gene_id MSTRG.11157; transcript_id MSTRG.11157.7;
chr3	transdecoder	CDS	108455945	108456223	.	+	2	gene_name 98202712|otoan-7; gene_id MSTRG.11157; transcript_id MSTRG.11157.8;
chr3	transdecoder	CDS	108455945	108456223	.	+	2	gene_name 98202712|otoan-7; gene_id MSTRG.11157; transcript_id MSTRG.11157.9;
chr3	transdecoder	exon	108455945	108456223	.	+	.	gene_name 98202712|otoan-7; gene_id MSTRG.11157; transcript_id MSTRG.11157.1;
chr3	transdecoder	exon	108455945	108456223	.	+	.	gene_name 98202712|otoan-7; gene_id MSTRG.11157; transcript_id MSTRG.11157.10;
chr3	transdecoder	exon	108455945	108456223	.	+	.	gene_name 98202712|otoan-7; gene_id MSTRG.11157; transcript_id MSTRG.11157.11;
chr3	transdecoder	exon	108455945	108456223	.	+	.	gene_name 98202712|otoan-7; gene_id MSTRG.11157; transcript_id MSTRG.11157.14;
chr3	transdecoder	exon	108455945	108456223	.	+	.	gene_name 98202712|otoan-7; gene_id MSTRG.11157; transcript_id MSTRG.11157.15;
chr3	transdecoder	exon	108455945	108456223	.	+	.	gene_name 98202712|otoan-7; gene_id MSTRG.11157; transcript_id MSTRG.11157.2;
chr3	transdecoder	exon	108455945	108456223	.	+	.	gene_name 98202712|otoan-7; gene_id MSTRG.11157; transcript_id MSTRG.11157.3;
chr3	transdecoder	exon	108455945	108456223	.	+	.	gene_name 98202712|otoan-7; gene_id MSTRG.11157; transcript_id MSTRG.11157.4;
chr3	transdecoder	exon	108455945	108456223	.	+	.	gene_name 98202712|otoan-7; gene_id MSTRG.11157; transcript_id MSTRG.11157.5;
chr3	transdecoder	exon	108455945	108456223	.	+	.	gene_name 98202712|otoan-7; gene_id MSTRG.11157; transcript_id MSTRG.11157.6;
chr3	transdecoder	exon	108455945	108456223	.	+	.	gene_name 98202712|otoan-7; gene_id MSTRG.11157; transcript_id MSTRG.11157.7;
chr3	transdecoder	exon	108455945	108456223	.	+	.	gene_name 98202712|otoan-7; gene_id MSTRG.11157; transcript_id MSTRG.11157.8;
chr3	transdecoder	exon	108455945	108456223	.	+	.	gene_name 98202712|otoan-7; gene_id MSTRG.11157; transcript_id MSTRG.11157.9;
chr3	transdecoder	CDS	108456442	108456482	.	+	2	gene_name 98202712|otoan-7; gene_id MSTRG.11157; transcript_id MSTRG.11157.9;
chr3	transdecoder	exon	108456442	108456482	.	+	.	gene_name 98202712|otoan-7; gene_id MSTRG.11157; transcript_id MSTRG.11157.9;
chr3	transdecoder	CDS	108456442	108456625	.	+	2	gene_name 98202712|otoan-7; gene_id MSTRG.11157; transcript_id MSTRG.11157.1;
chr3	transdecoder	CDS	108456442	108456625	.	+	2	gene_name 98202712|otoan-7; gene_id MSTRG.11157; transcript_id MSTRG.11157.10;
chr3	transdecoder	CDS	108456442	108456625	.	+	2	gene_name 98202712|otoan-7; gene_id MSTRG.11157; transcript_id MSTRG.11157.11;
chr3	transdecoder	CDS	108456442	108456625	.	+	2	gene_name 98202712|otoan-7; gene_id MSTRG.11157; transcript_id MSTRG.11157.14;
chr3	transdecoder	CDS	108456442	108456625	.	+	2	gene_name 98202712|otoan-7; gene_id MSTRG.11157; transcript_id MSTRG.11157.15;
chr3	transdecoder	CDS	108456442	108456625	.	+	2	gene_name 98202712|otoan-7; gene_id MSTRG.11157; transcript_id MSTRG.11157.2;
chr3	transdecoder	CDS	108456442	108456625	.	+	2	gene_name 98202712|otoan-7; gene_id MSTRG.11157; transcript_id MSTRG.11157.3;
chr3	transdecoder	CDS	108456442	108456625	.	+	2	gene_name 98202712|otoan-7; gene_id MSTRG.11157; transcript_id MSTRG.11157.4;
chr3	transdecoder	CDS	108456442	108456625	.	+	2	gene_name 98202712|otoan-7; gene_id MSTRG.11157; transcript_id MSTRG.11157.5;
chr3	transdecoder	CDS	108456442	108456625	.	+	2	gene_name 98202712|otoan-7; gene_id MSTRG.11157; transcript_id MSTRG.11157.6;
chr3	transdecoder	CDS	108456442	108456625	.	+	2	gene_name 98202712|otoan-7; gene_id MSTRG.11157; transcript_id MSTRG.11157.7;
chr3	transdecoder	CDS	108456442	108456625	.	+	2	gene_name 98202712|otoan-7; gene_id MSTRG.11157; transcript_id MSTRG.11157.8;
chr3	transdecoder	exon	108456442	108456625	.	+	.	gene_name 98202712|otoan-7; gene_id MSTRG.11157; transcript_id MSTRG.11157.1;
chr3	transdecoder	exon	108456442	108456625	.	+	.	gene_name 98202712|otoan-7; gene_id MSTRG.11157; transcript_id MSTRG.11157.10;
chr3	transdecoder	exon	108456442	108456625	.	+	.	gene_name 98202712|otoan-7; gene_id MSTRG.11157; transcript_id MSTRG.11157.11;
chr3	transdecoder	exon	108456442	108456625	.	+	.	gene_name 98202712|otoan-7; gene_id MSTRG.11157; transcript_id MSTRG.11157.14;
chr3	transdecoder	exon	108456442	108456625	.	+	.	gene_name 98202712|otoan-7; gene_id MSTRG.11157; transcript_id MSTRG.11157.15;
chr3	transdecoder	exon	108456442	108456625	.	+	.	gene_name 98202712|otoan-7; gene_id MSTRG.11157; transcript_id MSTRG.11157.2;
chr3	transdecoder	exon	108456442	108456625	.	+	.	gene_name 98202712|otoan-7; gene_id MSTRG.11157; transcript_id MSTRG.11157.3;
chr3	transdecoder	exon	108456442	108456625	.	+	.	gene_name 98202712|otoan-7; gene_id MSTRG.11157; transcript_id MSTRG.11157.4;
chr3	transdecoder	exon	108456442	108456625	.	+	.	gene_name 98202712|otoan-7; gene_id MSTRG.11157; transcript_id MSTRG.11157.5;
chr3	transdecoder	exon	108456442	108456625	.	+	.	gene_name 98202712|otoan-7; gene_id MSTRG.11157; transcript_id MSTRG.11157.6;
chr3	transdecoder	exon	108456442	108456625	.	+	.	gene_name 98202712|otoan-7; gene_id MSTRG.11157; transcript_id MSTRG.11157.7;
chr3	transdecoder	exon	108456442	108456625	.	+	.	gene_name 98202712|otoan-7; gene_id MSTRG.11157; transcript_id MSTRG.11157.8;
chr3	transdecoder	CDS	108457835	108458064	.	+	1	gene_name 98202712|otoan-7; gene_id MSTRG.11157; transcript_id MSTRG.11157.14;
chr3	transdecoder	CDS	108457835	108458064	.	+	1	gene_name 98202712|otoan-7; gene_id MSTRG.11157; transcript_id MSTRG.11157.5;
chr3	transdecoder	CDS	108457835	108458064	.	+	1	gene_name 98202712|otoan-7; gene_id MSTRG.11157; transcript_id MSTRG.11157.6;
chr3	transdecoder	CDS	108457835	108458064	.	+	1	gene_name 98202712|otoan-7; gene_id MSTRG.11157; transcript_id MSTRG.11157.8;
chr3	transdecoder	exon	108457835	108458064	.	+	.	gene_name 98202712|otoan-7; gene_id MSTRG.11157; transcript_id MSTRG.11157.14;
chr3	transdecoder	exon	108457835	108458064	.	+	.	gene_name 98202712|otoan-7; gene_id MSTRG.11157; transcript_id MSTRG.11157.5;
chr3	transdecoder	exon	108457835	108458064	.	+	.	gene_name 98202712|otoan-7; gene_id MSTRG.11157; transcript_id MSTRG.11157.6;
chr3	transdecoder	exon	108457835	108458064	.	+	.	gene_name 98202712|otoan-7; gene_id MSTRG.11157; transcript_id MSTRG.11157.8;
chr3	transdecoder	CDS	108457835	108458097	.	+	1	gene_name 98202712|otoan-7; gene_id MSTRG.11157; transcript_id MSTRG.11157.1;
chr3	transdecoder	CDS	108457835	108458097	.	+	1	gene_name 98202712|otoan-7; gene_id MSTRG.11157; transcript_id MSTRG.11157.10;
chr3	transdecoder	CDS	108457835	108458097	.	+	1	gene_name 98202712|otoan-7; gene_id MSTRG.11157; transcript_id MSTRG.11157.11;
chr3	transdecoder	CDS	108457835	108458097	.	+	1	gene_name 98202712|otoan-7; gene_id MSTRG.11157; transcript_id MSTRG.11157.15;
chr3	transdecoder	CDS	108457835	108458097	.	+	1	gene_name 98202712|otoan-7; gene_id MSTRG.11157; transcript_id MSTRG.11157.4;
chr3	transdecoder	CDS	108457835	108458097	.	+	1	gene_name 98202712|otoan-7; gene_id MSTRG.11157; transcript_id MSTRG.11157.7;
chr3	transdecoder	exon	108457835	108458097	.	+	.	gene_name 98202712|otoan-7; gene_id MSTRG.11157; transcript_id MSTRG.11157.1;
chr3	transdecoder	exon	108457835	108458097	.	+	.	gene_name 98202712|otoan-7; gene_id MSTRG.11157; transcript_id MSTRG.11157.10;
chr3	transdecoder	exon	108457835	108458097	.	+	.	gene_name 98202712|otoan-7; gene_id MSTRG.11157; transcript_id MSTRG.11157.11;
chr3	transdecoder	exon	108457835	108458097	.	+	.	gene_name 98202712|otoan-7; gene_id MSTRG.11157; transcript_id MSTRG.11157.15;
chr3	transdecoder	exon	108457835	108458097	.	+	.	gene_name 98202712|otoan-7; gene_id MSTRG.11157; transcript_id MSTRG.11157.4;
chr3	transdecoder	exon	108457835	108458097	.	+	.	gene_name 98202712|otoan-7; gene_id MSTRG.11157; transcript_id MSTRG.11157.7;
chr3	transdecoder	CDS	108457835	108458127	.	+	1	gene_name 98202712|otoan-7; gene_id MSTRG.11157; transcript_id MSTRG.11157.3;
chr3	transdecoder	exon	108457835	108458127	.	+	.	gene_name 98202712|otoan-7; gene_id MSTRG.11157; transcript_id MSTRG.11157.3;
chr3	transdecoder	CDS	108457835	108458344	.	+	1	gene_name 98202712|otoan-7; gene_id MSTRG.11157; transcript_id MSTRG.11157.2;
chr3	transdecoder	exon	108457835	108458344	.	+	.	gene_name 98202712|otoan-7; gene_id MSTRG.11157; transcript_id MSTRG.11157.2;
chr3	transdecoder	five_prime_utr	108457861	108457862	.	+	.	gene_name 98202712|otoan-7; gene_id MSTRG.11157; transcript_id MSTRG.11157.17;
chr3	transdecoder	five_prime_utr	108457861	108457862	.	+	.	gene_name 98202712|otoan-7; gene_id MSTRG.11157; transcript_id MSTRG.11157.18;
chr3	transdecoder	five_prime_utr	108457861	108457862	.	+	.	gene_name 98202712|otoan-7; gene_id MSTRG.11157; transcript_id MSTRG.11157.19;
chr3	transdecoder	exon	108457861	108458097	.	+	.	gene_name 98202712|otoan-7; gene_id MSTRG.11157; transcript_id MSTRG.11157.16;
chr3	transdecoder	exon	108457861	108458097	.	+	.	gene_name 98202712|otoan-7; gene_id MSTRG.11157; transcript_id MSTRG.11157.17;
chr3	transdecoder	exon	108457861	108458097	.	+	.	gene_name 98202712|otoan-7; gene_id MSTRG.11157; transcript_id MSTRG.11157.18;
chr3	transdecoder	five_prime_utr	108457861	108458097	.	+	.	gene_name 98202712|otoan-7; gene_id MSTRG.11157; transcript_id MSTRG.11157.16;
chr3	transdecoder	exon	108457861	108458127	.	+	.	gene_name 98202712|otoan-7; gene_id MSTRG.11157; transcript_id MSTRG.11157.19;
chr3	transdecoder	transcript	108457861	108473146	.	+	.	gene_name 98202712|otoan-7; gene_id MSTRG.11157; transcript_id MSTRG.11157.19; gene_biotype protein_coding; Info ORF type:complete (+),score=327.41,sp|Q7RTU9|STRC_HUMAN|25.342|5.15e-05; ref_name 98202712|otoan-7; class_code j; inherit_ref TRUE;
chr3	transdecoder	transcript	108457861	108500494	.	+	.	gene_name 98202712|otoan-7; gene_id MSTRG.11157; transcript_id MSTRG.11157.16; gene_biotype protein_coding; Info ORF type:complete (+),score=327.41,sp|Q7RTU9|STRC_HUMAN|25.342|5.15e-05; ref_name 98202712|otoan-7; class_code j; inherit_ref TRUE;
chr3	transdecoder	transcript	108457861	108500494	.	+	.	gene_name 98202712|otoan-7; gene_id MSTRG.11157; transcript_id MSTRG.11157.17; gene_biotype protein_coding; Info ORF type:complete (+),score=327.41,sp|Q7RTU9|STRC_HUMAN|25.342|5.15e-05; ref_name 98202712|otoan-7; class_code j; inherit_ref TRUE;
chr3	transdecoder	transcript	108457861	108500494	.	+	.	gene_name 98202712|otoan-7; gene_id MSTRG.11157; transcript_id MSTRG.11157.18; gene_biotype protein_coding; Info ORF type:complete (+),score=327.41,sp|Q7RTU9|STRC_HUMAN|25.342|5.15e-05; ref_name 98202712|otoan-7; class_code j; inherit_ref TRUE;
chr3	transdecoder	CDS	108457863	108458097	.	+	0	gene_name 98202712|otoan-7; gene_id MSTRG.11157; transcript_id MSTRG.11157.17;
chr3	transdecoder	CDS	108457863	108458097	.	+	0	gene_name 98202712|otoan-7; gene_id MSTRG.11157; transcript_id MSTRG.11157.18;
chr3	transdecoder	CDS	108457863	108458127	.	+	0	gene_name 98202712|otoan-7; gene_id MSTRG.11157; transcript_id MSTRG.11157.19;
chr3	transdecoder	CDS	108458098	108458127	.	+	2	gene_name 98202712|otoan-7; gene_id MSTRG.11157; transcript_id MSTRG.11157.5;
chr3	transdecoder	CDS	108458098	108458127	.	+	2	gene_name 98202712|otoan-7; gene_id MSTRG.11157; transcript_id MSTRG.11157.8;
chr3	transdecoder	exon	108458098	108458127	.	+	.	gene_name 98202712|otoan-7; gene_id MSTRG.11157; transcript_id MSTRG.11157.5;
chr3	transdecoder	exon	108458098	108458127	.	+	.	gene_name 98202712|otoan-7; gene_id MSTRG.11157; transcript_id MSTRG.11157.8;
chr3	transdecoder	CDS	108458128	108458344	.	+	2	gene_name 98202712|otoan-7; gene_id MSTRG.11157; transcript_id MSTRG.11157.1;
chr3	transdecoder	CDS	108458128	108458344	.	+	2	gene_name 98202712|otoan-7; gene_id MSTRG.11157; transcript_id MSTRG.11157.10;
chr3	transdecoder	CDS	108458128	108458344	.	+	2	gene_name 98202712|otoan-7; gene_id MSTRG.11157; transcript_id MSTRG.11157.11;
chr3	transdecoder	CDS	108458128	108458344	.	+	2	gene_name 98202712|otoan-7; gene_id MSTRG.11157; transcript_id MSTRG.11157.4;
chr3	transdecoder	CDS	108458128	108458344	.	+	2	gene_name 98202712|otoan-7; gene_id MSTRG.11157; transcript_id MSTRG.11157.6;
chr3	transdecoder	CDS	108458128	108458344	.	+	2	gene_name 98202712|otoan-7; gene_id MSTRG.11157; transcript_id MSTRG.11157.7;
chr3	transdecoder	exon	108458128	108458344	.	+	.	gene_name 98202712|otoan-7; gene_id MSTRG.11157; transcript_id MSTRG.11157.1;
chr3	transdecoder	exon	108458128	108458344	.	+	.	gene_name 98202712|otoan-7; gene_id MSTRG.11157; transcript_id MSTRG.11157.10;
chr3	transdecoder	exon	108458128	108458344	.	+	.	gene_name 98202712|otoan-7; gene_id MSTRG.11157; transcript_id MSTRG.11157.11;
chr3	transdecoder	exon	108458128	108458344	.	+	.	gene_name 98202712|otoan-7; gene_id MSTRG.11157; transcript_id MSTRG.11157.16;
chr3	transdecoder	exon	108458128	108458344	.	+	.	gene_name 98202712|otoan-7; gene_id MSTRG.11157; transcript_id MSTRG.11157.4;
chr3	transdecoder	exon	108458128	108458344	.	+	.	gene_name 98202712|otoan-7; gene_id MSTRG.11157; transcript_id MSTRG.11157.6;
chr3	transdecoder	exon	108458128	108458344	.	+	.	gene_name 98202712|otoan-7; gene_id MSTRG.11157; transcript_id MSTRG.11157.7;
chr3	transdecoder	five_prime_utr	108458128	108458344	.	+	.	gene_name 98202712|otoan-7; gene_id MSTRG.11157; transcript_id MSTRG.11157.16;
chr3	transdecoder	CDS	108458161	108458344	.	+	2	gene_name 98202712|otoan-7; gene_id MSTRG.11157; transcript_id MSTRG.11157.14;
chr3	transdecoder	CDS	108458161	108458344	.	+	2	gene_name 98202712|otoan-7; gene_id MSTRG.11157; transcript_id MSTRG.11157.15;
chr3	transdecoder	CDS	108458161	108458344	.	+	2	gene_name 98202712|otoan-7; gene_id MSTRG.11157; transcript_id MSTRG.11157.17;
chr3	transdecoder	CDS	108458161	108458344	.	+	2	gene_name 98202712|otoan-7; gene_id MSTRG.11157; transcript_id MSTRG.11157.18;
chr3	transdecoder	CDS	108458161	108458344	.	+	2	gene_name 98202712|otoan-7; gene_id MSTRG.11157; transcript_id MSTRG.11157.19;
chr3	transdecoder	CDS	108458161	108458344	.	+	2	gene_name 98202712|otoan-7; gene_id MSTRG.11157; transcript_id MSTRG.11157.3;
chr3	transdecoder	CDS	108458161	108458344	.	+	2	gene_name 98202712|otoan-7; gene_id MSTRG.11157; transcript_id MSTRG.11157.5;
chr3	transdecoder	CDS	108458161	108458344	.	+	2	gene_name 98202712|otoan-7; gene_id MSTRG.11157; transcript_id MSTRG.11157.8;
chr3	transdecoder	exon	108458161	108458344	.	+	.	gene_name 98202712|otoan-7; gene_id MSTRG.11157; transcript_id MSTRG.11157.14;
chr3	transdecoder	exon	108458161	108458344	.	+	.	gene_name 98202712|otoan-7; gene_id MSTRG.11157; transcript_id MSTRG.11157.15;
chr3	transdecoder	exon	108458161	108458344	.	+	.	gene_name 98202712|otoan-7; gene_id MSTRG.11157; transcript_id MSTRG.11157.17;
chr3	transdecoder	exon	108458161	108458344	.	+	.	gene_name 98202712|otoan-7; gene_id MSTRG.11157; transcript_id MSTRG.11157.18;
chr3	transdecoder	exon	108458161	108458344	.	+	.	gene_name 98202712|otoan-7; gene_id MSTRG.11157; transcript_id MSTRG.11157.19;
chr3	transdecoder	exon	108458161	108458344	.	+	.	gene_name 98202712|otoan-7; gene_id MSTRG.11157; transcript_id MSTRG.11157.3;
chr3	transdecoder	exon	108458161	108458344	.	+	.	gene_name 98202712|otoan-7; gene_id MSTRG.11157; transcript_id MSTRG.11157.5;
chr3	transdecoder	exon	108458161	108458344	.	+	.	gene_name 98202712|otoan-7; gene_id MSTRG.11157; transcript_id MSTRG.11157.8;
chr3	transdecoder	five_prime_utr	108458389	108458410	.	+	.	gene_name 98202712|otoan-7; gene_id MSTRG.11157; transcript_id MSTRG.11157.16;
chr3	transdecoder	CDS	108458389	108458549	.	+	1	gene_name 98202712|otoan-7; gene_id MSTRG.11157; transcript_id MSTRG.11157.1;
chr3	transdecoder	CDS	108458389	108458549	.	+	1	gene_name 98202712|otoan-7; gene_id MSTRG.11157; transcript_id MSTRG.11157.10;
chr3	transdecoder	CDS	108458389	108458549	.	+	1	gene_name 98202712|otoan-7; gene_id MSTRG.11157; transcript_id MSTRG.11157.11;
chr3	transdecoder	CDS	108458389	108458549	.	+	1	gene_name 98202712|otoan-7; gene_id MSTRG.11157; transcript_id MSTRG.11157.14;
chr3	transdecoder	CDS	108458389	108458549	.	+	1	gene_name 98202712|otoan-7; gene_id MSTRG.11157; transcript_id MSTRG.11157.15;
chr3	transdecoder	CDS	108458389	108458549	.	+	1	gene_name 98202712|otoan-7; gene_id MSTRG.11157; transcript_id MSTRG.11157.17;
chr3	transdecoder	CDS	108458389	108458549	.	+	1	gene_name 98202712|otoan-7; gene_id MSTRG.11157; transcript_id MSTRG.11157.18;
chr3	transdecoder	CDS	108458389	108458549	.	+	1	gene_name 98202712|otoan-7; gene_id MSTRG.11157; transcript_id MSTRG.11157.19;
chr3	transdecoder	CDS	108458389	108458549	.	+	1	gene_name 98202712|otoan-7; gene_id MSTRG.11157; transcript_id MSTRG.11157.2;
chr3	transdecoder	CDS	108458389	108458549	.	+	1	gene_name 98202712|otoan-7; gene_id MSTRG.11157; transcript_id MSTRG.11157.3;
chr3	transdecoder	CDS	108458389	108458549	.	+	1	gene_name 98202712|otoan-7; gene_id MSTRG.11157; transcript_id MSTRG.11157.4;
chr3	transdecoder	CDS	108458389	108458549	.	+	1	gene_name 98202712|otoan-7; gene_id MSTRG.11157; transcript_id MSTRG.11157.5;
chr3	transdecoder	CDS	108458389	108458549	.	+	1	gene_name 98202712|otoan-7; gene_id MSTRG.11157; transcript_id MSTRG.11157.6;
chr3	transdecoder	CDS	108458389	108458549	.	+	1	gene_name 98202712|otoan-7; gene_id MSTRG.11157; transcript_id MSTRG.11157.7;
chr3	transdecoder	CDS	108458389	108458549	.	+	1	gene_name 98202712|otoan-7; gene_id MSTRG.11157; transcript_id MSTRG.11157.8;
chr3	transdecoder	exon	108458389	108458549	.	+	.	gene_name 98202712|otoan-7; gene_id MSTRG.11157; transcript_id MSTRG.11157.1;
chr3	transdecoder	exon	108458389	108458549	.	+	.	gene_name 98202712|otoan-7; gene_id MSTRG.11157; transcript_id MSTRG.11157.10;
chr3	transdecoder	exon	108458389	108458549	.	+	.	gene_name 98202712|otoan-7; gene_id MSTRG.11157; transcript_id MSTRG.11157.11;
chr3	transdecoder	exon	108458389	108458549	.	+	.	gene_name 98202712|otoan-7; gene_id MSTRG.11157; transcript_id MSTRG.11157.14;
chr3	transdecoder	exon	108458389	108458549	.	+	.	gene_name 98202712|otoan-7; gene_id MSTRG.11157; transcript_id MSTRG.11157.15;
chr3	transdecoder	exon	108458389	108458549	.	+	.	gene_name 98202712|otoan-7; gene_id MSTRG.11157; transcript_id MSTRG.11157.16;
chr3	transdecoder	exon	108458389	108458549	.	+	.	gene_name 98202712|otoan-7; gene_id MSTRG.11157; transcript_id MSTRG.11157.17;
chr3	transdecoder	exon	108458389	108458549	.	+	.	gene_name 98202712|otoan-7; gene_id MSTRG.11157; transcript_id MSTRG.11157.18;
chr3	transdecoder	exon	108458389	108458549	.	+	.	gene_name 98202712|otoan-7; gene_id MSTRG.11157; transcript_id MSTRG.11157.19;
chr3	transdecoder	exon	108458389	108458549	.	+	.	gene_name 98202712|otoan-7; gene_id MSTRG.11157; transcript_id MSTRG.11157.2;
chr3	transdecoder	exon	108458389	108458549	.	+	.	gene_name 98202712|otoan-7; gene_id MSTRG.11157; transcript_id MSTRG.11157.3;
chr3	transdecoder	exon	108458389	108458549	.	+	.	gene_name 98202712|otoan-7; gene_id MSTRG.11157; transcript_id MSTRG.11157.4;
chr3	transdecoder	exon	108458389	108458549	.	+	.	gene_name 98202712|otoan-7; gene_id MSTRG.11157; transcript_id MSTRG.11157.5;
chr3	transdecoder	exon	108458389	108458549	.	+	.	gene_name 98202712|otoan-7; gene_id MSTRG.11157; transcript_id MSTRG.11157.6;
chr3	transdecoder	exon	108458389	108458549	.	+	.	gene_name 98202712|otoan-7; gene_id MSTRG.11157; transcript_id MSTRG.11157.7;
chr3	transdecoder	exon	108458389	108458549	.	+	.	gene_name 98202712|otoan-7; gene_id MSTRG.11157; transcript_id MSTRG.11157.8;
chr3	transdecoder	CDS	108458411	108458549	.	+	0	gene_name 98202712|otoan-7; gene_id MSTRG.11157; transcript_id MSTRG.11157.16;
chr3	transdecoder	CDS	108458738	108458839	.	+	2	gene_name 98202712|otoan-7; gene_id MSTRG.11157; transcript_id MSTRG.11157.1;
chr3	transdecoder	CDS	108458738	108458839	.	+	2	gene_name 98202712|otoan-7; gene_id MSTRG.11157; transcript_id MSTRG.11157.10;
chr3	transdecoder	CDS	108458738	108458839	.	+	2	gene_name 98202712|otoan-7; gene_id MSTRG.11157; transcript_id MSTRG.11157.11;
chr3	transdecoder	CDS	108458738	108458839	.	+	2	gene_name 98202712|otoan-7; gene_id MSTRG.11157; transcript_id MSTRG.11157.14;
chr3	transdecoder	CDS	108458738	108458839	.	+	2	gene_name 98202712|otoan-7; gene_id MSTRG.11157; transcript_id MSTRG.11157.15;
chr3	transdecoder	CDS	108458738	108458839	.	+	2	gene_name 98202712|otoan-7; gene_id MSTRG.11157; transcript_id MSTRG.11157.16;
chr3	transdecoder	CDS	108458738	108458839	.	+	2	gene_name 98202712|otoan-7; gene_id MSTRG.11157; transcript_id MSTRG.11157.17;
chr3	transdecoder	CDS	108458738	108458839	.	+	2	gene_name 98202712|otoan-7; gene_id MSTRG.11157; transcript_id MSTRG.11157.18;
chr3	transdecoder	CDS	108458738	108458839	.	+	2	gene_name 98202712|otoan-7; gene_id MSTRG.11157; transcript_id MSTRG.11157.19;
chr3	transdecoder	CDS	108458738	108458839	.	+	2	gene_name 98202712|otoan-7; gene_id MSTRG.11157; transcript_id MSTRG.11157.2;
chr3	transdecoder	CDS	108458738	108458839	.	+	2	gene_name 98202712|otoan-7; gene_id MSTRG.11157; transcript_id MSTRG.11157.3;
chr3	transdecoder	CDS	108458738	108458839	.	+	2	gene_name 98202712|otoan-7; gene_id MSTRG.11157; transcript_id MSTRG.11157.4;
chr3	transdecoder	CDS	108458738	108458839	.	+	2	gene_name 98202712|otoan-7; gene_id MSTRG.11157; transcript_id MSTRG.11157.5;
chr3	transdecoder	CDS	108458738	108458839	.	+	2	gene_name 98202712|otoan-7; gene_id MSTRG.11157; transcript_id MSTRG.11157.6;
chr3	transdecoder	CDS	108458738	108458839	.	+	2	gene_name 98202712|otoan-7; gene_id MSTRG.11157; transcript_id MSTRG.11157.7;
chr3	transdecoder	CDS	108458738	108458839	.	+	2	gene_name 98202712|otoan-7; gene_id MSTRG.11157; transcript_id MSTRG.11157.8;
chr3	transdecoder	exon	108458738	108458839	.	+	.	gene_name 98202712|otoan-7; gene_id MSTRG.11157; transcript_id MSTRG.11157.1;
chr3	transdecoder	exon	108458738	108458839	.	+	.	gene_name 98202712|otoan-7; gene_id MSTRG.11157; transcript_id MSTRG.11157.10;
chr3	transdecoder	exon	108458738	108458839	.	+	.	gene_name 98202712|otoan-7; gene_id MSTRG.11157; transcript_id MSTRG.11157.11;
chr3	transdecoder	exon	108458738	108458839	.	+	.	gene_name 98202712|otoan-7; gene_id MSTRG.11157; transcript_id MSTRG.11157.14;
chr3	transdecoder	exon	108458738	108458839	.	+	.	gene_name 98202712|otoan-7; gene_id MSTRG.11157; transcript_id MSTRG.11157.15;
chr3	transdecoder	exon	108458738	108458839	.	+	.	gene_name 98202712|otoan-7; gene_id MSTRG.11157; transcript_id MSTRG.11157.16;
chr3	transdecoder	exon	108458738	108458839	.	+	.	gene_name 98202712|otoan-7; gene_id MSTRG.11157; transcript_id MSTRG.11157.17;
chr3	transdecoder	exon	108458738	108458839	.	+	.	gene_name 98202712|otoan-7; gene_id MSTRG.11157; transcript_id MSTRG.11157.18;
chr3	transdecoder	exon	108458738	108458839	.	+	.	gene_name 98202712|otoan-7; gene_id MSTRG.11157; transcript_id MSTRG.11157.19;
chr3	transdecoder	exon	108458738	108458839	.	+	.	gene_name 98202712|otoan-7; gene_id MSTRG.11157; transcript_id MSTRG.11157.2;
chr3	transdecoder	exon	108458738	108458839	.	+	.	gene_name 98202712|otoan-7; gene_id MSTRG.11157; transcript_id MSTRG.11157.3;
chr3	transdecoder	exon	108458738	108458839	.	+	.	gene_name 98202712|otoan-7; gene_id MSTRG.11157; transcript_id MSTRG.11157.4;
chr3	transdecoder	exon	108458738	108458839	.	+	.	gene_name 98202712|otoan-7; gene_id MSTRG.11157; transcript_id MSTRG.11157.5;
chr3	transdecoder	exon	108458738	108458839	.	+	.	gene_name 98202712|otoan-7; gene_id MSTRG.11157; transcript_id MSTRG.11157.6;
chr3	transdecoder	exon	108458738	108458839	.	+	.	gene_name 98202712|otoan-7; gene_id MSTRG.11157; transcript_id MSTRG.11157.7;
chr3	transdecoder	exon	108458738	108458839	.	+	.	gene_name 98202712|otoan-7; gene_id MSTRG.11157; transcript_id MSTRG.11157.8;
chr3	transdecoder	CDS	108459531	108459745	.	+	2	gene_name 98202712|otoan-7; gene_id MSTRG.11157; transcript_id MSTRG.11157.1;
chr3	transdecoder	CDS	108459531	108459745	.	+	2	gene_name 98202712|otoan-7; gene_id MSTRG.11157; transcript_id MSTRG.11157.10;
chr3	transdecoder	CDS	108459531	108459745	.	+	2	gene_name 98202712|otoan-7; gene_id MSTRG.11157; transcript_id MSTRG.11157.11;
chr3	transdecoder	CDS	108459531	108459745	.	+	2	gene_name 98202712|otoan-7; gene_id MSTRG.11157; transcript_id MSTRG.11157.14;
chr3	transdecoder	CDS	108459531	108459745	.	+	2	gene_name 98202712|otoan-7; gene_id MSTRG.11157; transcript_id MSTRG.11157.15;
chr3	transdecoder	CDS	108459531	108459745	.	+	2	gene_name 98202712|otoan-7; gene_id MSTRG.11157; transcript_id MSTRG.11157.17;
chr3	transdecoder	CDS	108459531	108459745	.	+	2	gene_name 98202712|otoan-7; gene_id MSTRG.11157; transcript_id MSTRG.11157.18;
chr3	transdecoder	CDS	108459531	108459745	.	+	2	gene_name 98202712|otoan-7; gene_id MSTRG.11157; transcript_id MSTRG.11157.2;
chr3	transdecoder	CDS	108459531	108459745	.	+	2	gene_name 98202712|otoan-7; gene_id MSTRG.11157; transcript_id MSTRG.11157.3;
chr3	transdecoder	CDS	108459531	108459745	.	+	2	gene_name 98202712|otoan-7; gene_id MSTRG.11157; transcript_id MSTRG.11157.4;
chr3	transdecoder	CDS	108459531	108459745	.	+	2	gene_name 98202712|otoan-7; gene_id MSTRG.11157; transcript_id MSTRG.11157.5;
chr3	transdecoder	CDS	108459531	108459745	.	+	2	gene_name 98202712|otoan-7; gene_id MSTRG.11157; transcript_id MSTRG.11157.6;
chr3	transdecoder	CDS	108459531	108459745	.	+	2	gene_name 98202712|otoan-7; gene_id MSTRG.11157; transcript_id MSTRG.11157.7;
chr3	transdecoder	CDS	108459531	108459745	.	+	2	gene_name 98202712|otoan-7; gene_id MSTRG.11157; transcript_id MSTRG.11157.8;
chr3	transdecoder	exon	108459531	108459745	.	+	.	gene_name 98202712|otoan-7; gene_id MSTRG.11157; transcript_id MSTRG.11157.1;
chr3	transdecoder	exon	108459531	108459745	.	+	.	gene_name 98202712|otoan-7; gene_id MSTRG.11157; transcript_id MSTRG.11157.10;
chr3	transdecoder	exon	108459531	108459745	.	+	.	gene_name 98202712|otoan-7; gene_id MSTRG.11157; transcript_id MSTRG.11157.11;
chr3	transdecoder	exon	108459531	108459745	.	+	.	gene_name 98202712|otoan-7; gene_id MSTRG.11157; transcript_id MSTRG.11157.14;
chr3	transdecoder	exon	108459531	108459745	.	+	.	gene_name 98202712|otoan-7; gene_id MSTRG.11157; transcript_id MSTRG.11157.15;
chr3	transdecoder	exon	108459531	108459745	.	+	.	gene_name 98202712|otoan-7; gene_id MSTRG.11157; transcript_id MSTRG.11157.17;
chr3	transdecoder	exon	108459531	108459745	.	+	.	gene_name 98202712|otoan-7; gene_id MSTRG.11157; transcript_id MSTRG.11157.18;
chr3	transdecoder	exon	108459531	108459745	.	+	.	gene_name 98202712|otoan-7; gene_id MSTRG.11157; transcript_id MSTRG.11157.2;
chr3	transdecoder	exon	108459531	108459745	.	+	.	gene_name 98202712|otoan-7; gene_id MSTRG.11157; transcript_id MSTRG.11157.3;
chr3	transdecoder	exon	108459531	108459745	.	+	.	gene_name 98202712|otoan-7; gene_id MSTRG.11157; transcript_id MSTRG.11157.4;
chr3	transdecoder	exon	108459531	108459745	.	+	.	gene_name 98202712|otoan-7; gene_id MSTRG.11157; transcript_id MSTRG.11157.5;
chr3	transdecoder	exon	108459531	108459745	.	+	.	gene_name 98202712|otoan-7; gene_id MSTRG.11157; transcript_id MSTRG.11157.6;
chr3	transdecoder	exon	108459531	108459745	.	+	.	gene_name 98202712|otoan-7; gene_id MSTRG.11157; transcript_id MSTRG.11157.7;
chr3	transdecoder	exon	108459531	108459745	.	+	.	gene_name 98202712|otoan-7; gene_id MSTRG.11157; transcript_id MSTRG.11157.8;
chr3	transdecoder	CDS	108459537	108459745	.	+	2	gene_name 98202712|otoan-7; gene_id MSTRG.11157; transcript_id MSTRG.11157.16;
chr3	transdecoder	CDS	108459537	108459745	.	+	2	gene_name 98202712|otoan-7; gene_id MSTRG.11157; transcript_id MSTRG.11157.19;
chr3	transdecoder	exon	108459537	108459745	.	+	.	gene_name 98202712|otoan-7; gene_id MSTRG.11157; transcript_id MSTRG.11157.16;
chr3	transdecoder	exon	108459537	108459745	.	+	.	gene_name 98202712|otoan-7; gene_id MSTRG.11157; transcript_id MSTRG.11157.19;
chr3	transdecoder	CDS	108463324	108463464	.	+	0	gene_name 98202712|otoan-7; gene_id MSTRG.11157; transcript_id MSTRG.11157.1;
chr3	transdecoder	CDS	108463324	108463464	.	+	0	gene_name 98202712|otoan-7; gene_id MSTRG.11157; transcript_id MSTRG.11157.10;
chr3	transdecoder	CDS	108463324	108463464	.	+	0	gene_name 98202712|otoan-7; gene_id MSTRG.11157; transcript_id MSTRG.11157.11;
chr3	transdecoder	CDS	108463324	108463464	.	+	0	gene_name 98202712|otoan-7; gene_id MSTRG.11157; transcript_id MSTRG.11157.14;
chr3	transdecoder	CDS	108463324	108463464	.	+	0	gene_name 98202712|otoan-7; gene_id MSTRG.11157; transcript_id MSTRG.11157.15;
chr3	transdecoder	CDS	108463324	108463464	.	+	0	gene_name 98202712|otoan-7; gene_id MSTRG.11157; transcript_id MSTRG.11157.16;
chr3	transdecoder	CDS	108463324	108463464	.	+	0	gene_name 98202712|otoan-7; gene_id MSTRG.11157; transcript_id MSTRG.11157.17;
chr3	transdecoder	CDS	108463324	108463464	.	+	0	gene_name 98202712|otoan-7; gene_id MSTRG.11157; transcript_id MSTRG.11157.18;
chr3	transdecoder	CDS	108463324	108463464	.	+	0	gene_name 98202712|otoan-7; gene_id MSTRG.11157; transcript_id MSTRG.11157.19;
chr3	transdecoder	CDS	108463324	108463464	.	+	0	gene_name 98202712|otoan-7; gene_id MSTRG.11157; transcript_id MSTRG.11157.2;
chr3	transdecoder	CDS	108463324	108463464	.	+	0	gene_name 98202712|otoan-7; gene_id MSTRG.11157; transcript_id MSTRG.11157.3;
chr3	transdecoder	CDS	108463324	108463464	.	+	0	gene_name 98202712|otoan-7; gene_id MSTRG.11157; transcript_id MSTRG.11157.4;
chr3	transdecoder	CDS	108463324	108463464	.	+	0	gene_name 98202712|otoan-7; gene_id MSTRG.11157; transcript_id MSTRG.11157.5;
chr3	transdecoder	CDS	108463324	108463464	.	+	0	gene_name 98202712|otoan-7; gene_id MSTRG.11157; transcript_id MSTRG.11157.6;
chr3	transdecoder	CDS	108463324	108463464	.	+	0	gene_name 98202712|otoan-7; gene_id MSTRG.11157; transcript_id MSTRG.11157.7;
chr3	transdecoder	CDS	108463324	108463464	.	+	0	gene_name 98202712|otoan-7; gene_id MSTRG.11157; transcript_id MSTRG.11157.8;
chr3	transdecoder	exon	108463324	108463464	.	+	.	gene_name 98202712|otoan-7; gene_id MSTRG.11157; transcript_id MSTRG.11157.1;
chr3	transdecoder	exon	108463324	108463464	.	+	.	gene_name 98202712|otoan-7; gene_id MSTRG.11157; transcript_id MSTRG.11157.10;
chr3	transdecoder	exon	108463324	108463464	.	+	.	gene_name 98202712|otoan-7; gene_id MSTRG.11157; transcript_id MSTRG.11157.11;
chr3	transdecoder	exon	108463324	108463464	.	+	.	gene_name 98202712|otoan-7; gene_id MSTRG.11157; transcript_id MSTRG.11157.14;
chr3	transdecoder	exon	108463324	108463464	.	+	.	gene_name 98202712|otoan-7; gene_id MSTRG.11157; transcript_id MSTRG.11157.15;
chr3	transdecoder	exon	108463324	108463464	.	+	.	gene_name 98202712|otoan-7; gene_id MSTRG.11157; transcript_id MSTRG.11157.16;
chr3	transdecoder	exon	108463324	108463464	.	+	.	gene_name 98202712|otoan-7; gene_id MSTRG.11157; transcript_id MSTRG.11157.17;
chr3	transdecoder	exon	108463324	108463464	.	+	.	gene_name 98202712|otoan-7; gene_id MSTRG.11157; transcript_id MSTRG.11157.18;
chr3	transdecoder	exon	108463324	108463464	.	+	.	gene_name 98202712|otoan-7; gene_id MSTRG.11157; transcript_id MSTRG.11157.19;
chr3	transdecoder	exon	108463324	108463464	.	+	.	gene_name 98202712|otoan-7; gene_id MSTRG.11157; transcript_id MSTRG.11157.2;
chr3	transdecoder	exon	108463324	108463464	.	+	.	gene_name 98202712|otoan-7; gene_id MSTRG.11157; transcript_id MSTRG.11157.3;
chr3	transdecoder	exon	108463324	108463464	.	+	.	gene_name 98202712|otoan-7; gene_id MSTRG.11157; transcript_id MSTRG.11157.4;
chr3	transdecoder	exon	108463324	108463464	.	+	.	gene_name 98202712|otoan-7; gene_id MSTRG.11157; transcript_id MSTRG.11157.5;
chr3	transdecoder	exon	108463324	108463464	.	+	.	gene_name 98202712|otoan-7; gene_id MSTRG.11157; transcript_id MSTRG.11157.6;
chr3	transdecoder	exon	108463324	108463464	.	+	.	gene_name 98202712|otoan-7; gene_id MSTRG.11157; transcript_id MSTRG.11157.7;
chr3	transdecoder	exon	108463324	108463464	.	+	.	gene_name 98202712|otoan-7; gene_id MSTRG.11157; transcript_id MSTRG.11157.8;
chr3	transdecoder	CDS	108463525	108463569	.	+	0	gene_name 98202712|otoan-7; gene_id MSTRG.11157; transcript_id MSTRG.11157.1;
chr3	transdecoder	CDS	108463525	108463569	.	+	0	gene_name 98202712|otoan-7; gene_id MSTRG.11157; transcript_id MSTRG.11157.10;
chr3	transdecoder	CDS	108463525	108463569	.	+	0	gene_name 98202712|otoan-7; gene_id MSTRG.11157; transcript_id MSTRG.11157.11;
chr3	transdecoder	CDS	108463525	108463569	.	+	0	gene_name 98202712|otoan-7; gene_id MSTRG.11157; transcript_id MSTRG.11157.14;
chr3	transdecoder	CDS	108463525	108463569	.	+	0	gene_name 98202712|otoan-7; gene_id MSTRG.11157; transcript_id MSTRG.11157.15;
chr3	transdecoder	CDS	108463525	108463569	.	+	0	gene_name 98202712|otoan-7; gene_id MSTRG.11157; transcript_id MSTRG.11157.16;
chr3	transdecoder	CDS	108463525	108463569	.	+	0	gene_name 98202712|otoan-7; gene_id MSTRG.11157; transcript_id MSTRG.11157.17;
chr3	transdecoder	CDS	108463525	108463569	.	+	0	gene_name 98202712|otoan-7; gene_id MSTRG.11157; transcript_id MSTRG.11157.18;
chr3	transdecoder	CDS	108463525	108463569	.	+	0	gene_name 98202712|otoan-7; gene_id MSTRG.11157; transcript_id MSTRG.11157.19;
chr3	transdecoder	CDS	108463525	108463569	.	+	0	gene_name 98202712|otoan-7; gene_id MSTRG.11157; transcript_id MSTRG.11157.2;
chr3	transdecoder	CDS	108463525	108463569	.	+	0	gene_name 98202712|otoan-7; gene_id MSTRG.11157; transcript_id MSTRG.11157.3;
chr3	transdecoder	CDS	108463525	108463569	.	+	0	gene_name 98202712|otoan-7; gene_id MSTRG.11157; transcript_id MSTRG.11157.4;
chr3	transdecoder	CDS	108463525	108463569	.	+	0	gene_name 98202712|otoan-7; gene_id MSTRG.11157; transcript_id MSTRG.11157.5;
chr3	transdecoder	CDS	108463525	108463569	.	+	0	gene_name 98202712|otoan-7; gene_id MSTRG.11157; transcript_id MSTRG.11157.6;
chr3	transdecoder	CDS	108463525	108463569	.	+	0	gene_name 98202712|otoan-7; gene_id MSTRG.11157; transcript_id MSTRG.11157.7;
chr3	transdecoder	CDS	108463525	108463569	.	+	0	gene_name 98202712|otoan-7; gene_id MSTRG.11157; transcript_id MSTRG.11157.8;
chr3	transdecoder	exon	108463525	108463569	.	+	.	gene_name 98202712|otoan-7; gene_id MSTRG.11157; transcript_id MSTRG.11157.1;
chr3	transdecoder	exon	108463525	108463569	.	+	.	gene_name 98202712|otoan-7; gene_id MSTRG.11157; transcript_id MSTRG.11157.10;
chr3	transdecoder	exon	108463525	108463569	.	+	.	gene_name 98202712|otoan-7; gene_id MSTRG.11157; transcript_id MSTRG.11157.11;
chr3	transdecoder	exon	108463525	108463569	.	+	.	gene_name 98202712|otoan-7; gene_id MSTRG.11157; transcript_id MSTRG.11157.14;
chr3	transdecoder	exon	108463525	108463569	.	+	.	gene_name 98202712|otoan-7; gene_id MSTRG.11157; transcript_id MSTRG.11157.15;
chr3	transdecoder	exon	108463525	108463569	.	+	.	gene_name 98202712|otoan-7; gene_id MSTRG.11157; transcript_id MSTRG.11157.16;
chr3	transdecoder	exon	108463525	108463569	.	+	.	gene_name 98202712|otoan-7; gene_id MSTRG.11157; transcript_id MSTRG.11157.17;
chr3	transdecoder	exon	108463525	108463569	.	+	.	gene_name 98202712|otoan-7; gene_id MSTRG.11157; transcript_id MSTRG.11157.18;
chr3	transdecoder	exon	108463525	108463569	.	+	.	gene_name 98202712|otoan-7; gene_id MSTRG.11157; transcript_id MSTRG.11157.19;
chr3	transdecoder	exon	108463525	108463569	.	+	.	gene_name 98202712|otoan-7; gene_id MSTRG.11157; transcript_id MSTRG.11157.2;
chr3	transdecoder	exon	108463525	108463569	.	+	.	gene_name 98202712|otoan-7; gene_id MSTRG.11157; transcript_id MSTRG.11157.3;
chr3	transdecoder	exon	108463525	108463569	.	+	.	gene_name 98202712|otoan-7; gene_id MSTRG.11157; transcript_id MSTRG.11157.4;
chr3	transdecoder	exon	108463525	108463569	.	+	.	gene_name 98202712|otoan-7; gene_id MSTRG.11157; transcript_id MSTRG.11157.5;
chr3	transdecoder	exon	108463525	108463569	.	+	.	gene_name 98202712|otoan-7; gene_id MSTRG.11157; transcript_id MSTRG.11157.6;
chr3	transdecoder	exon	108463525	108463569	.	+	.	gene_name 98202712|otoan-7; gene_id MSTRG.11157; transcript_id MSTRG.11157.7;
chr3	transdecoder	exon	108463525	108463569	.	+	.	gene_name 98202712|otoan-7; gene_id MSTRG.11157; transcript_id MSTRG.11157.8;
chr3	transdecoder	CDS	108466309	108466408	.	+	0	gene_name 98202712|otoan-7; gene_id MSTRG.11157; transcript_id MSTRG.11157.1;
chr3	transdecoder	CDS	108466309	108466408	.	+	0	gene_name 98202712|otoan-7; gene_id MSTRG.11157; transcript_id MSTRG.11157.10;
chr3	transdecoder	CDS	108466309	108466408	.	+	0	gene_name 98202712|otoan-7; gene_id MSTRG.11157; transcript_id MSTRG.11157.11;
chr3	transdecoder	CDS	108466309	108466408	.	+	0	gene_name 98202712|otoan-7; gene_id MSTRG.11157; transcript_id MSTRG.11157.14;
chr3	transdecoder	CDS	108466309	108466408	.	+	0	gene_name 98202712|otoan-7; gene_id MSTRG.11157; transcript_id MSTRG.11157.15;
chr3	transdecoder	CDS	108466309	108466408	.	+	0	gene_name 98202712|otoan-7; gene_id MSTRG.11157; transcript_id MSTRG.11157.16;
chr3	transdecoder	CDS	108466309	108466408	.	+	0	gene_name 98202712|otoan-7; gene_id MSTRG.11157; transcript_id MSTRG.11157.17;
chr3	transdecoder	CDS	108466309	108466408	.	+	0	gene_name 98202712|otoan-7; gene_id MSTRG.11157; transcript_id MSTRG.11157.18;
chr3	transdecoder	CDS	108466309	108466408	.	+	0	gene_name 98202712|otoan-7; gene_id MSTRG.11157; transcript_id MSTRG.11157.19;
chr3	transdecoder	CDS	108466309	108466408	.	+	0	gene_name 98202712|otoan-7; gene_id MSTRG.11157; transcript_id MSTRG.11157.2;
chr3	transdecoder	CDS	108466309	108466408	.	+	0	gene_name 98202712|otoan-7; gene_id MSTRG.11157; transcript_id MSTRG.11157.3;
chr3	transdecoder	CDS	108466309	108466408	.	+	0	gene_name 98202712|otoan-7; gene_id MSTRG.11157; transcript_id MSTRG.11157.4;
chr3	transdecoder	CDS	108466309	108466408	.	+	0	gene_name 98202712|otoan-7; gene_id MSTRG.11157; transcript_id MSTRG.11157.5;
chr3	transdecoder	CDS	108466309	108466408	.	+	0	gene_name 98202712|otoan-7; gene_id MSTRG.11157; transcript_id MSTRG.11157.6;
chr3	transdecoder	CDS	108466309	108466408	.	+	0	gene_name 98202712|otoan-7; gene_id MSTRG.11157; transcript_id MSTRG.11157.7;
chr3	transdecoder	CDS	108466309	108466408	.	+	0	gene_name 98202712|otoan-7; gene_id MSTRG.11157; transcript_id MSTRG.11157.8;
chr3	transdecoder	exon	108466309	108466408	.	+	.	gene_name 98202712|otoan-7; gene_id MSTRG.11157; transcript_id MSTRG.11157.1;
chr3	transdecoder	exon	108466309	108466408	.	+	.	gene_name 98202712|otoan-7; gene_id MSTRG.11157; transcript_id MSTRG.11157.10;
chr3	transdecoder	exon	108466309	108466408	.	+	.	gene_name 98202712|otoan-7; gene_id MSTRG.11157; transcript_id MSTRG.11157.11;
chr3	transdecoder	exon	108466309	108466408	.	+	.	gene_name 98202712|otoan-7; gene_id MSTRG.11157; transcript_id MSTRG.11157.14;
chr3	transdecoder	exon	108466309	108466408	.	+	.	gene_name 98202712|otoan-7; gene_id MSTRG.11157; transcript_id MSTRG.11157.15;
chr3	transdecoder	exon	108466309	108466408	.	+	.	gene_name 98202712|otoan-7; gene_id MSTRG.11157; transcript_id MSTRG.11157.16;
chr3	transdecoder	exon	108466309	108466408	.	+	.	gene_name 98202712|otoan-7; gene_id MSTRG.11157; transcript_id MSTRG.11157.17;
chr3	transdecoder	exon	108466309	108466408	.	+	.	gene_name 98202712|otoan-7; gene_id MSTRG.11157; transcript_id MSTRG.11157.18;
chr3	transdecoder	exon	108466309	108466408	.	+	.	gene_name 98202712|otoan-7; gene_id MSTRG.11157; transcript_id MSTRG.11157.19;
chr3	transdecoder	exon	108466309	108466408	.	+	.	gene_name 98202712|otoan-7; gene_id MSTRG.11157; transcript_id MSTRG.11157.2;
chr3	transdecoder	exon	108466309	108466408	.	+	.	gene_name 98202712|otoan-7; gene_id MSTRG.11157; transcript_id MSTRG.11157.3;
chr3	transdecoder	exon	108466309	108466408	.	+	.	gene_name 98202712|otoan-7; gene_id MSTRG.11157; transcript_id MSTRG.11157.4;
chr3	transdecoder	exon	108466309	108466408	.	+	.	gene_name 98202712|otoan-7; gene_id MSTRG.11157; transcript_id MSTRG.11157.5;
chr3	transdecoder	exon	108466309	108466408	.	+	.	gene_name 98202712|otoan-7; gene_id MSTRG.11157; transcript_id MSTRG.11157.6;
chr3	transdecoder	exon	108466309	108466408	.	+	.	gene_name 98202712|otoan-7; gene_id MSTRG.11157; transcript_id MSTRG.11157.7;
chr3	transdecoder	exon	108466309	108466408	.	+	.	gene_name 98202712|otoan-7; gene_id MSTRG.11157; transcript_id MSTRG.11157.8;
chr3	transdecoder	CDS	108468070	108468275	.	+	2	gene_name 98202712|otoan-7; gene_id MSTRG.11157; transcript_id MSTRG.11157.1;
chr3	transdecoder	CDS	108468070	108468275	.	+	2	gene_name 98202712|otoan-7; gene_id MSTRG.11157; transcript_id MSTRG.11157.10;
chr3	transdecoder	CDS	108468070	108468275	.	+	2	gene_name 98202712|otoan-7; gene_id MSTRG.11157; transcript_id MSTRG.11157.11;
chr3	transdecoder	CDS	108468070	108468275	.	+	2	gene_name 98202712|otoan-7; gene_id MSTRG.11157; transcript_id MSTRG.11157.14;
chr3	transdecoder	CDS	108468070	108468275	.	+	2	gene_name 98202712|otoan-7; gene_id MSTRG.11157; transcript_id MSTRG.11157.15;
chr3	transdecoder	CDS	108468070	108468275	.	+	2	gene_name 98202712|otoan-7; gene_id MSTRG.11157; transcript_id MSTRG.11157.16;
chr3	transdecoder	CDS	108468070	108468275	.	+	2	gene_name 98202712|otoan-7; gene_id MSTRG.11157; transcript_id MSTRG.11157.17;
chr3	transdecoder	CDS	108468070	108468275	.	+	2	gene_name 98202712|otoan-7; gene_id MSTRG.11157; transcript_id MSTRG.11157.18;
chr3	transdecoder	CDS	108468070	108468275	.	+	2	gene_name 98202712|otoan-7; gene_id MSTRG.11157; transcript_id MSTRG.11157.19;
chr3	transdecoder	CDS	108468070	108468275	.	+	2	gene_name 98202712|otoan-7; gene_id MSTRG.11157; transcript_id MSTRG.11157.2;
chr3	transdecoder	CDS	108468070	108468275	.	+	2	gene_name 98202712|otoan-7; gene_id MSTRG.11157; transcript_id MSTRG.11157.3;
chr3	transdecoder	CDS	108468070	108468275	.	+	2	gene_name 98202712|otoan-7; gene_id MSTRG.11157; transcript_id MSTRG.11157.4;
chr3	transdecoder	CDS	108468070	108468275	.	+	2	gene_name 98202712|otoan-7; gene_id MSTRG.11157; transcript_id MSTRG.11157.5;
chr3	transdecoder	CDS	108468070	108468275	.	+	2	gene_name 98202712|otoan-7; gene_id MSTRG.11157; transcript_id MSTRG.11157.6;
chr3	transdecoder	CDS	108468070	108468275	.	+	2	gene_name 98202712|otoan-7; gene_id MSTRG.11157; transcript_id MSTRG.11157.7;
chr3	transdecoder	CDS	108468070	108468275	.	+	2	gene_name 98202712|otoan-7; gene_id MSTRG.11157; transcript_id MSTRG.11157.8;
chr3	transdecoder	exon	108468070	108468275	.	+	.	gene_name 98202712|otoan-7; gene_id MSTRG.11157; transcript_id MSTRG.11157.1;
chr3	transdecoder	exon	108468070	108468275	.	+	.	gene_name 98202712|otoan-7; gene_id MSTRG.11157; transcript_id MSTRG.11157.10;
chr3	transdecoder	exon	108468070	108468275	.	+	.	gene_name 98202712|otoan-7; gene_id MSTRG.11157; transcript_id MSTRG.11157.11;
chr3	transdecoder	exon	108468070	108468275	.	+	.	gene_name 98202712|otoan-7; gene_id MSTRG.11157; transcript_id MSTRG.11157.14;
chr3	transdecoder	exon	108468070	108468275	.	+	.	gene_name 98202712|otoan-7; gene_id MSTRG.11157; transcript_id MSTRG.11157.15;
chr3	transdecoder	exon	108468070	108468275	.	+	.	gene_name 98202712|otoan-7; gene_id MSTRG.11157; transcript_id MSTRG.11157.16;
chr3	transdecoder	exon	108468070	108468275	.	+	.	gene_name 98202712|otoan-7; gene_id MSTRG.11157; transcript_id MSTRG.11157.17;
chr3	transdecoder	exon	108468070	108468275	.	+	.	gene_name 98202712|otoan-7; gene_id MSTRG.11157; transcript_id MSTRG.11157.18;
chr3	transdecoder	exon	108468070	108468275	.	+	.	gene_name 98202712|otoan-7; gene_id MSTRG.11157; transcript_id MSTRG.11157.19;
chr3	transdecoder	exon	108468070	108468275	.	+	.	gene_name 98202712|otoan-7; gene_id MSTRG.11157; transcript_id MSTRG.11157.2;
chr3	transdecoder	exon	108468070	108468275	.	+	.	gene_name 98202712|otoan-7; gene_id MSTRG.11157; transcript_id MSTRG.11157.3;
chr3	transdecoder	exon	108468070	108468275	.	+	.	gene_name 98202712|otoan-7; gene_id MSTRG.11157; transcript_id MSTRG.11157.4;
chr3	transdecoder	exon	108468070	108468275	.	+	.	gene_name 98202712|otoan-7; gene_id MSTRG.11157; transcript_id MSTRG.11157.5;
chr3	transdecoder	exon	108468070	108468275	.	+	.	gene_name 98202712|otoan-7; gene_id MSTRG.11157; transcript_id MSTRG.11157.6;
chr3	transdecoder	exon	108468070	108468275	.	+	.	gene_name 98202712|otoan-7; gene_id MSTRG.11157; transcript_id MSTRG.11157.7;
chr3	transdecoder	exon	108468070	108468275	.	+	.	gene_name 98202712|otoan-7; gene_id MSTRG.11157; transcript_id MSTRG.11157.8;
chr3	transdecoder	CDS	108468915	108469030	.	+	0	gene_name 98202712|otoan-7; gene_id MSTRG.11157; transcript_id MSTRG.11157.1;
chr3	transdecoder	CDS	108468915	108469030	.	+	0	gene_name 98202712|otoan-7; gene_id MSTRG.11157; transcript_id MSTRG.11157.10;
chr3	transdecoder	CDS	108468915	108469030	.	+	0	gene_name 98202712|otoan-7; gene_id MSTRG.11157; transcript_id MSTRG.11157.11;
chr3	transdecoder	CDS	108468915	108469030	.	+	0	gene_name 98202712|otoan-7; gene_id MSTRG.11157; transcript_id MSTRG.11157.14;
chr3	transdecoder	CDS	108468915	108469030	.	+	0	gene_name 98202712|otoan-7; gene_id MSTRG.11157; transcript_id MSTRG.11157.15;
chr3	transdecoder	CDS	108468915	108469030	.	+	0	gene_name 98202712|otoan-7; gene_id MSTRG.11157; transcript_id MSTRG.11157.16;
chr3	transdecoder	CDS	108468915	108469030	.	+	0	gene_name 98202712|otoan-7; gene_id MSTRG.11157; transcript_id MSTRG.11157.17;
chr3	transdecoder	CDS	108468915	108469030	.	+	0	gene_name 98202712|otoan-7; gene_id MSTRG.11157; transcript_id MSTRG.11157.18;
chr3	transdecoder	CDS	108468915	108469030	.	+	0	gene_name 98202712|otoan-7; gene_id MSTRG.11157; transcript_id MSTRG.11157.19;
chr3	transdecoder	CDS	108468915	108469030	.	+	0	gene_name 98202712|otoan-7; gene_id MSTRG.11157; transcript_id MSTRG.11157.2;
chr3	transdecoder	CDS	108468915	108469030	.	+	0	gene_name 98202712|otoan-7; gene_id MSTRG.11157; transcript_id MSTRG.11157.3;
chr3	transdecoder	CDS	108468915	108469030	.	+	0	gene_name 98202712|otoan-7; gene_id MSTRG.11157; transcript_id MSTRG.11157.4;
chr3	transdecoder	CDS	108468915	108469030	.	+	0	gene_name 98202712|otoan-7; gene_id MSTRG.11157; transcript_id MSTRG.11157.5;
chr3	transdecoder	CDS	108468915	108469030	.	+	0	gene_name 98202712|otoan-7; gene_id MSTRG.11157; transcript_id MSTRG.11157.6;
chr3	transdecoder	CDS	108468915	108469030	.	+	0	gene_name 98202712|otoan-7; gene_id MSTRG.11157; transcript_id MSTRG.11157.7;
chr3	transdecoder	CDS	108468915	108469030	.	+	0	gene_name 98202712|otoan-7; gene_id MSTRG.11157; transcript_id MSTRG.11157.8;
chr3	transdecoder	exon	108468915	108469030	.	+	.	gene_name 98202712|otoan-7; gene_id MSTRG.11157; transcript_id MSTRG.11157.1;
chr3	transdecoder	exon	108468915	108469030	.	+	.	gene_name 98202712|otoan-7; gene_id MSTRG.11157; transcript_id MSTRG.11157.10;
chr3	transdecoder	exon	108468915	108469030	.	+	.	gene_name 98202712|otoan-7; gene_id MSTRG.11157; transcript_id MSTRG.11157.11;
chr3	transdecoder	exon	108468915	108469030	.	+	.	gene_name 98202712|otoan-7; gene_id MSTRG.11157; transcript_id MSTRG.11157.14;
chr3	transdecoder	exon	108468915	108469030	.	+	.	gene_name 98202712|otoan-7; gene_id MSTRG.11157; transcript_id MSTRG.11157.15;
chr3	transdecoder	exon	108468915	108469030	.	+	.	gene_name 98202712|otoan-7; gene_id MSTRG.11157; transcript_id MSTRG.11157.16;
chr3	transdecoder	exon	108468915	108469030	.	+	.	gene_name 98202712|otoan-7; gene_id MSTRG.11157; transcript_id MSTRG.11157.17;
chr3	transdecoder	exon	108468915	108469030	.	+	.	gene_name 98202712|otoan-7; gene_id MSTRG.11157; transcript_id MSTRG.11157.18;
chr3	transdecoder	exon	108468915	108469030	.	+	.	gene_name 98202712|otoan-7; gene_id MSTRG.11157; transcript_id MSTRG.11157.19;
chr3	transdecoder	exon	108468915	108469030	.	+	.	gene_name 98202712|otoan-7; gene_id MSTRG.11157; transcript_id MSTRG.11157.2;
chr3	transdecoder	exon	108468915	108469030	.	+	.	gene_name 98202712|otoan-7; gene_id MSTRG.11157; transcript_id MSTRG.11157.3;
chr3	transdecoder	exon	108468915	108469030	.	+	.	gene_name 98202712|otoan-7; gene_id MSTRG.11157; transcript_id MSTRG.11157.4;
chr3	transdecoder	exon	108468915	108469030	.	+	.	gene_name 98202712|otoan-7; gene_id MSTRG.11157; transcript_id MSTRG.11157.5;
chr3	transdecoder	exon	108468915	108469030	.	+	.	gene_name 98202712|otoan-7; gene_id MSTRG.11157; transcript_id MSTRG.11157.6;
chr3	transdecoder	exon	108468915	108469030	.	+	.	gene_name 98202712|otoan-7; gene_id MSTRG.11157; transcript_id MSTRG.11157.7;
chr3	transdecoder	exon	108468915	108469030	.	+	.	gene_name 98202712|otoan-7; gene_id MSTRG.11157; transcript_id MSTRG.11157.8;
chr3	transdecoder	CDS	108469361	108469457	.	+	1	gene_name 98202712|otoan-7; gene_id MSTRG.11157; transcript_id MSTRG.11157.1;
chr3	transdecoder	CDS	108469361	108469457	.	+	1	gene_name 98202712|otoan-7; gene_id MSTRG.11157; transcript_id MSTRG.11157.10;
chr3	transdecoder	CDS	108469361	108469457	.	+	1	gene_name 98202712|otoan-7; gene_id MSTRG.11157; transcript_id MSTRG.11157.11;
chr3	transdecoder	CDS	108469361	108469457	.	+	1	gene_name 98202712|otoan-7; gene_id MSTRG.11157; transcript_id MSTRG.11157.14;
chr3	transdecoder	CDS	108469361	108469457	.	+	1	gene_name 98202712|otoan-7; gene_id MSTRG.11157; transcript_id MSTRG.11157.15;
chr3	transdecoder	CDS	108469361	108469457	.	+	1	gene_name 98202712|otoan-7; gene_id MSTRG.11157; transcript_id MSTRG.11157.16;
chr3	transdecoder	CDS	108469361	108469457	.	+	1	gene_name 98202712|otoan-7; gene_id MSTRG.11157; transcript_id MSTRG.11157.17;
chr3	transdecoder	CDS	108469361	108469457	.	+	1	gene_name 98202712|otoan-7; gene_id MSTRG.11157; transcript_id MSTRG.11157.18;
chr3	transdecoder	CDS	108469361	108469457	.	+	1	gene_name 98202712|otoan-7; gene_id MSTRG.11157; transcript_id MSTRG.11157.19;
chr3	transdecoder	CDS	108469361	108469457	.	+	1	gene_name 98202712|otoan-7; gene_id MSTRG.11157; transcript_id MSTRG.11157.2;
chr3	transdecoder	CDS	108469361	108469457	.	+	1	gene_name 98202712|otoan-7; gene_id MSTRG.11157; transcript_id MSTRG.11157.3;
chr3	transdecoder	CDS	108469361	108469457	.	+	1	gene_name 98202712|otoan-7; gene_id MSTRG.11157; transcript_id MSTRG.11157.4;
chr3	transdecoder	CDS	108469361	108469457	.	+	1	gene_name 98202712|otoan-7; gene_id MSTRG.11157; transcript_id MSTRG.11157.5;
chr3	transdecoder	CDS	108469361	108469457	.	+	1	gene_name 98202712|otoan-7; gene_id MSTRG.11157; transcript_id MSTRG.11157.6;
chr3	transdecoder	CDS	108469361	108469457	.	+	1	gene_name 98202712|otoan-7; gene_id MSTRG.11157; transcript_id MSTRG.11157.7;
chr3	transdecoder	CDS	108469361	108469457	.	+	1	gene_name 98202712|otoan-7; gene_id MSTRG.11157; transcript_id MSTRG.11157.8;
chr3	transdecoder	exon	108469361	108469457	.	+	.	gene_name 98202712|otoan-7; gene_id MSTRG.11157; transcript_id MSTRG.11157.1;
chr3	transdecoder	exon	108469361	108469457	.	+	.	gene_name 98202712|otoan-7; gene_id MSTRG.11157; transcript_id MSTRG.11157.10;
chr3	transdecoder	exon	108469361	108469457	.	+	.	gene_name 98202712|otoan-7; gene_id MSTRG.11157; transcript_id MSTRG.11157.11;
chr3	transdecoder	exon	108469361	108469457	.	+	.	gene_name 98202712|otoan-7; gene_id MSTRG.11157; transcript_id MSTRG.11157.14;
chr3	transdecoder	exon	108469361	108469457	.	+	.	gene_name 98202712|otoan-7; gene_id MSTRG.11157; transcript_id MSTRG.11157.15;
chr3	transdecoder	exon	108469361	108469457	.	+	.	gene_name 98202712|otoan-7; gene_id MSTRG.11157; transcript_id MSTRG.11157.16;
chr3	transdecoder	exon	108469361	108469457	.	+	.	gene_name 98202712|otoan-7; gene_id MSTRG.11157; transcript_id MSTRG.11157.17;
chr3	transdecoder	exon	108469361	108469457	.	+	.	gene_name 98202712|otoan-7; gene_id MSTRG.11157; transcript_id MSTRG.11157.18;
chr3	transdecoder	exon	108469361	108469457	.	+	.	gene_name 98202712|otoan-7; gene_id MSTRG.11157; transcript_id MSTRG.11157.19;
chr3	transdecoder	exon	108469361	108469457	.	+	.	gene_name 98202712|otoan-7; gene_id MSTRG.11157; transcript_id MSTRG.11157.2;
chr3	transdecoder	exon	108469361	108469457	.	+	.	gene_name 98202712|otoan-7; gene_id MSTRG.11157; transcript_id MSTRG.11157.3;
chr3	transdecoder	exon	108469361	108469457	.	+	.	gene_name 98202712|otoan-7; gene_id MSTRG.11157; transcript_id MSTRG.11157.4;
chr3	transdecoder	exon	108469361	108469457	.	+	.	gene_name 98202712|otoan-7; gene_id MSTRG.11157; transcript_id MSTRG.11157.5;
chr3	transdecoder	exon	108469361	108469457	.	+	.	gene_name 98202712|otoan-7; gene_id MSTRG.11157; transcript_id MSTRG.11157.6;
chr3	transdecoder	exon	108469361	108469457	.	+	.	gene_name 98202712|otoan-7; gene_id MSTRG.11157; transcript_id MSTRG.11157.7;
chr3	transdecoder	exon	108469361	108469457	.	+	.	gene_name 98202712|otoan-7; gene_id MSTRG.11157; transcript_id MSTRG.11157.8;
chr3	transdecoder	CDS	108469389	108469457	.	+	0	gene_name 98202712|otoan-7; gene_id MSTRG.11157; transcript_id MSTRG.11157.9;
chr3	transdecoder	exon	108469389	108469457	.	+	.	gene_name 98202712|otoan-7; gene_id MSTRG.11157; transcript_id MSTRG.11157.9;
chr3	transdecoder	CDS	108469504	108469584	.	+	0	gene_name 98202712|otoan-7; gene_id MSTRG.11157; transcript_id MSTRG.11157.1;
chr3	transdecoder	CDS	108469504	108469584	.	+	0	gene_name 98202712|otoan-7; gene_id MSTRG.11157; transcript_id MSTRG.11157.10;
chr3	transdecoder	CDS	108469504	108469584	.	+	0	gene_name 98202712|otoan-7; gene_id MSTRG.11157; transcript_id MSTRG.11157.11;
chr3	transdecoder	CDS	108469504	108469584	.	+	0	gene_name 98202712|otoan-7; gene_id MSTRG.11157; transcript_id MSTRG.11157.14;
chr3	transdecoder	CDS	108469504	108469584	.	+	0	gene_name 98202712|otoan-7; gene_id MSTRG.11157; transcript_id MSTRG.11157.15;
chr3	transdecoder	CDS	108469504	108469584	.	+	0	gene_name 98202712|otoan-7; gene_id MSTRG.11157; transcript_id MSTRG.11157.16;
chr3	transdecoder	CDS	108469504	108469584	.	+	0	gene_name 98202712|otoan-7; gene_id MSTRG.11157; transcript_id MSTRG.11157.17;
chr3	transdecoder	CDS	108469504	108469584	.	+	0	gene_name 98202712|otoan-7; gene_id MSTRG.11157; transcript_id MSTRG.11157.18;
chr3	transdecoder	CDS	108469504	108469584	.	+	0	gene_name 98202712|otoan-7; gene_id MSTRG.11157; transcript_id MSTRG.11157.19;
chr3	transdecoder	CDS	108469504	108469584	.	+	0	gene_name 98202712|otoan-7; gene_id MSTRG.11157; transcript_id MSTRG.11157.2;
chr3	transdecoder	CDS	108469504	108469584	.	+	0	gene_name 98202712|otoan-7; gene_id MSTRG.11157; transcript_id MSTRG.11157.3;
chr3	transdecoder	CDS	108469504	108469584	.	+	0	gene_name 98202712|otoan-7; gene_id MSTRG.11157; transcript_id MSTRG.11157.4;
chr3	transdecoder	CDS	108469504	108469584	.	+	0	gene_name 98202712|otoan-7; gene_id MSTRG.11157; transcript_id MSTRG.11157.5;
chr3	transdecoder	CDS	108469504	108469584	.	+	0	gene_name 98202712|otoan-7; gene_id MSTRG.11157; transcript_id MSTRG.11157.6;
chr3	transdecoder	CDS	108469504	108469584	.	+	0	gene_name 98202712|otoan-7; gene_id MSTRG.11157; transcript_id MSTRG.11157.7;
chr3	transdecoder	CDS	108469504	108469584	.	+	0	gene_name 98202712|otoan-7; gene_id MSTRG.11157; transcript_id MSTRG.11157.8;
chr3	transdecoder	CDS	108469504	108469584	.	+	0	gene_name 98202712|otoan-7; gene_id MSTRG.11157; transcript_id MSTRG.11157.9;
chr3	transdecoder	exon	108469504	108469584	.	+	.	gene_name 98202712|otoan-7; gene_id MSTRG.11157; transcript_id MSTRG.11157.1;
chr3	transdecoder	exon	108469504	108469584	.	+	.	gene_name 98202712|otoan-7; gene_id MSTRG.11157; transcript_id MSTRG.11157.10;
chr3	transdecoder	exon	108469504	108469584	.	+	.	gene_name 98202712|otoan-7; gene_id MSTRG.11157; transcript_id MSTRG.11157.11;
chr3	transdecoder	exon	108469504	108469584	.	+	.	gene_name 98202712|otoan-7; gene_id MSTRG.11157; transcript_id MSTRG.11157.14;
chr3	transdecoder	exon	108469504	108469584	.	+	.	gene_name 98202712|otoan-7; gene_id MSTRG.11157; transcript_id MSTRG.11157.15;
chr3	transdecoder	exon	108469504	108469584	.	+	.	gene_name 98202712|otoan-7; gene_id MSTRG.11157; transcript_id MSTRG.11157.16;
chr3	transdecoder	exon	108469504	108469584	.	+	.	gene_name 98202712|otoan-7; gene_id MSTRG.11157; transcript_id MSTRG.11157.17;
chr3	transdecoder	exon	108469504	108469584	.	+	.	gene_name 98202712|otoan-7; gene_id MSTRG.11157; transcript_id MSTRG.11157.18;
chr3	transdecoder	exon	108469504	108469584	.	+	.	gene_name 98202712|otoan-7; gene_id MSTRG.11157; transcript_id MSTRG.11157.19;
chr3	transdecoder	exon	108469504	108469584	.	+	.	gene_name 98202712|otoan-7; gene_id MSTRG.11157; transcript_id MSTRG.11157.2;
chr3	transdecoder	exon	108469504	108469584	.	+	.	gene_name 98202712|otoan-7; gene_id MSTRG.11157; transcript_id MSTRG.11157.3;
chr3	transdecoder	exon	108469504	108469584	.	+	.	gene_name 98202712|otoan-7; gene_id MSTRG.11157; transcript_id MSTRG.11157.4;
chr3	transdecoder	exon	108469504	108469584	.	+	.	gene_name 98202712|otoan-7; gene_id MSTRG.11157; transcript_id MSTRG.11157.5;
chr3	transdecoder	exon	108469504	108469584	.	+	.	gene_name 98202712|otoan-7; gene_id MSTRG.11157; transcript_id MSTRG.11157.6;
chr3	transdecoder	exon	108469504	108469584	.	+	.	gene_name 98202712|otoan-7; gene_id MSTRG.11157; transcript_id MSTRG.11157.7;
chr3	transdecoder	exon	108469504	108469584	.	+	.	gene_name 98202712|otoan-7; gene_id MSTRG.11157; transcript_id MSTRG.11157.8;
chr3	transdecoder	exon	108469504	108469584	.	+	.	gene_name 98202712|otoan-7; gene_id MSTRG.11157; transcript_id MSTRG.11157.9;
chr3	transdecoder	CDS	108470622	108470744	.	+	0	gene_name 98202712|otoan-7; gene_id MSTRG.11157; transcript_id MSTRG.11157.1;
chr3	transdecoder	CDS	108470622	108470744	.	+	0	gene_name 98202712|otoan-7; gene_id MSTRG.11157; transcript_id MSTRG.11157.10;
chr3	transdecoder	CDS	108470622	108470744	.	+	0	gene_name 98202712|otoan-7; gene_id MSTRG.11157; transcript_id MSTRG.11157.11;
chr3	transdecoder	CDS	108470622	108470744	.	+	0	gene_name 98202712|otoan-7; gene_id MSTRG.11157; transcript_id MSTRG.11157.14;
chr3	transdecoder	CDS	108470622	108470744	.	+	0	gene_name 98202712|otoan-7; gene_id MSTRG.11157; transcript_id MSTRG.11157.15;
chr3	transdecoder	CDS	108470622	108470744	.	+	0	gene_name 98202712|otoan-7; gene_id MSTRG.11157; transcript_id MSTRG.11157.16;
chr3	transdecoder	CDS	108470622	108470744	.	+	0	gene_name 98202712|otoan-7; gene_id MSTRG.11157; transcript_id MSTRG.11157.17;
chr3	transdecoder	CDS	108470622	108470744	.	+	0	gene_name 98202712|otoan-7; gene_id MSTRG.11157; transcript_id MSTRG.11157.18;
chr3	transdecoder	CDS	108470622	108470744	.	+	0	gene_name 98202712|otoan-7; gene_id MSTRG.11157; transcript_id MSTRG.11157.19;
chr3	transdecoder	CDS	108470622	108470744	.	+	0	gene_name 98202712|otoan-7; gene_id MSTRG.11157; transcript_id MSTRG.11157.2;
chr3	transdecoder	CDS	108470622	108470744	.	+	0	gene_name 98202712|otoan-7; gene_id MSTRG.11157; transcript_id MSTRG.11157.3;
chr3	transdecoder	CDS	108470622	108470744	.	+	0	gene_name 98202712|otoan-7; gene_id MSTRG.11157; transcript_id MSTRG.11157.4;
chr3	transdecoder	CDS	108470622	108470744	.	+	0	gene_name 98202712|otoan-7; gene_id MSTRG.11157; transcript_id MSTRG.11157.5;
chr3	transdecoder	CDS	108470622	108470744	.	+	0	gene_name 98202712|otoan-7; gene_id MSTRG.11157; transcript_id MSTRG.11157.6;
chr3	transdecoder	CDS	108470622	108470744	.	+	0	gene_name 98202712|otoan-7; gene_id MSTRG.11157; transcript_id MSTRG.11157.7;
chr3	transdecoder	CDS	108470622	108470744	.	+	0	gene_name 98202712|otoan-7; gene_id MSTRG.11157; transcript_id MSTRG.11157.8;
chr3	transdecoder	CDS	108470622	108470744	.	+	0	gene_name 98202712|otoan-7; gene_id MSTRG.11157; transcript_id MSTRG.11157.9;
chr3	transdecoder	exon	108470622	108470744	.	+	.	gene_name 98202712|otoan-7; gene_id MSTRG.11157; transcript_id MSTRG.11157.1;
chr3	transdecoder	exon	108470622	108470744	.	+	.	gene_name 98202712|otoan-7; gene_id MSTRG.11157; transcript_id MSTRG.11157.10;
chr3	transdecoder	exon	108470622	108470744	.	+	.	gene_name 98202712|otoan-7; gene_id MSTRG.11157; transcript_id MSTRG.11157.11;
chr3	transdecoder	exon	108470622	108470744	.	+	.	gene_name 98202712|otoan-7; gene_id MSTRG.11157; transcript_id MSTRG.11157.14;
chr3	transdecoder	exon	108470622	108470744	.	+	.	gene_name 98202712|otoan-7; gene_id MSTRG.11157; transcript_id MSTRG.11157.15;
chr3	transdecoder	exon	108470622	108470744	.	+	.	gene_name 98202712|otoan-7; gene_id MSTRG.11157; transcript_id MSTRG.11157.16;
chr3	transdecoder	exon	108470622	108470744	.	+	.	gene_name 98202712|otoan-7; gene_id MSTRG.11157; transcript_id MSTRG.11157.17;
chr3	transdecoder	exon	108470622	108470744	.	+	.	gene_name 98202712|otoan-7; gene_id MSTRG.11157; transcript_id MSTRG.11157.18;
chr3	transdecoder	exon	108470622	108470744	.	+	.	gene_name 98202712|otoan-7; gene_id MSTRG.11157; transcript_id MSTRG.11157.19;
chr3	transdecoder	exon	108470622	108470744	.	+	.	gene_name 98202712|otoan-7; gene_id MSTRG.11157; transcript_id MSTRG.11157.2;
chr3	transdecoder	exon	108470622	108470744	.	+	.	gene_name 98202712|otoan-7; gene_id MSTRG.11157; transcript_id MSTRG.11157.3;
chr3	transdecoder	exon	108470622	108470744	.	+	.	gene_name 98202712|otoan-7; gene_id MSTRG.11157; transcript_id MSTRG.11157.4;
chr3	transdecoder	exon	108470622	108470744	.	+	.	gene_name 98202712|otoan-7; gene_id MSTRG.11157; transcript_id MSTRG.11157.5;
chr3	transdecoder	exon	108470622	108470744	.	+	.	gene_name 98202712|otoan-7; gene_id MSTRG.11157; transcript_id MSTRG.11157.6;
chr3	transdecoder	exon	108470622	108470744	.	+	.	gene_name 98202712|otoan-7; gene_id MSTRG.11157; transcript_id MSTRG.11157.7;
chr3	transdecoder	exon	108470622	108470744	.	+	.	gene_name 98202712|otoan-7; gene_id MSTRG.11157; transcript_id MSTRG.11157.8;
chr3	transdecoder	exon	108470622	108470744	.	+	.	gene_name 98202712|otoan-7; gene_id MSTRG.11157; transcript_id MSTRG.11157.9;
chr3	transdecoder	CDS	108471206	108471344	.	+	0	gene_name 98202712|otoan-7; gene_id MSTRG.11157; transcript_id MSTRG.11157.1;
chr3	transdecoder	CDS	108471206	108471344	.	+	0	gene_name 98202712|otoan-7; gene_id MSTRG.11157; transcript_id MSTRG.11157.10;
chr3	transdecoder	CDS	108471206	108471344	.	+	0	gene_name 98202712|otoan-7; gene_id MSTRG.11157; transcript_id MSTRG.11157.11;
chr3	transdecoder	CDS	108471206	108471344	.	+	0	gene_name 98202712|otoan-7; gene_id MSTRG.11157; transcript_id MSTRG.11157.14;
chr3	transdecoder	CDS	108471206	108471344	.	+	0	gene_name 98202712|otoan-7; gene_id MSTRG.11157; transcript_id MSTRG.11157.15;
chr3	transdecoder	CDS	108471206	108471344	.	+	0	gene_name 98202712|otoan-7; gene_id MSTRG.11157; transcript_id MSTRG.11157.16;
chr3	transdecoder	CDS	108471206	108471344	.	+	0	gene_name 98202712|otoan-7; gene_id MSTRG.11157; transcript_id MSTRG.11157.17;
chr3	transdecoder	CDS	108471206	108471344	.	+	0	gene_name 98202712|otoan-7; gene_id MSTRG.11157; transcript_id MSTRG.11157.18;
chr3	transdecoder	CDS	108471206	108471344	.	+	0	gene_name 98202712|otoan-7; gene_id MSTRG.11157; transcript_id MSTRG.11157.19;
chr3	transdecoder	CDS	108471206	108471344	.	+	0	gene_name 98202712|otoan-7; gene_id MSTRG.11157; transcript_id MSTRG.11157.2;
chr3	transdecoder	CDS	108471206	108471344	.	+	0	gene_name 98202712|otoan-7; gene_id MSTRG.11157; transcript_id MSTRG.11157.3;
chr3	transdecoder	CDS	108471206	108471344	.	+	0	gene_name 98202712|otoan-7; gene_id MSTRG.11157; transcript_id MSTRG.11157.4;
chr3	transdecoder	CDS	108471206	108471344	.	+	0	gene_name 98202712|otoan-7; gene_id MSTRG.11157; transcript_id MSTRG.11157.5;
chr3	transdecoder	CDS	108471206	108471344	.	+	0	gene_name 98202712|otoan-7; gene_id MSTRG.11157; transcript_id MSTRG.11157.6;
chr3	transdecoder	CDS	108471206	108471344	.	+	0	gene_name 98202712|otoan-7; gene_id MSTRG.11157; transcript_id MSTRG.11157.7;
chr3	transdecoder	CDS	108471206	108471344	.	+	0	gene_name 98202712|otoan-7; gene_id MSTRG.11157; transcript_id MSTRG.11157.8;
chr3	transdecoder	CDS	108471206	108471344	.	+	0	gene_name 98202712|otoan-7; gene_id MSTRG.11157; transcript_id MSTRG.11157.9;
chr3	transdecoder	exon	108471206	108471344	.	+	.	gene_name 98202712|otoan-7; gene_id MSTRG.11157; transcript_id MSTRG.11157.1;
chr3	transdecoder	exon	108471206	108471344	.	+	.	gene_name 98202712|otoan-7; gene_id MSTRG.11157; transcript_id MSTRG.11157.10;
chr3	transdecoder	exon	108471206	108471344	.	+	.	gene_name 98202712|otoan-7; gene_id MSTRG.11157; transcript_id MSTRG.11157.11;
chr3	transdecoder	exon	108471206	108471344	.	+	.	gene_name 98202712|otoan-7; gene_id MSTRG.11157; transcript_id MSTRG.11157.14;
chr3	transdecoder	exon	108471206	108471344	.	+	.	gene_name 98202712|otoan-7; gene_id MSTRG.11157; transcript_id MSTRG.11157.15;
chr3	transdecoder	exon	108471206	108471344	.	+	.	gene_name 98202712|otoan-7; gene_id MSTRG.11157; transcript_id MSTRG.11157.16;
chr3	transdecoder	exon	108471206	108471344	.	+	.	gene_name 98202712|otoan-7; gene_id MSTRG.11157; transcript_id MSTRG.11157.17;
chr3	transdecoder	exon	108471206	108471344	.	+	.	gene_name 98202712|otoan-7; gene_id MSTRG.11157; transcript_id MSTRG.11157.18;
chr3	transdecoder	exon	108471206	108471344	.	+	.	gene_name 98202712|otoan-7; gene_id MSTRG.11157; transcript_id MSTRG.11157.19;
chr3	transdecoder	exon	108471206	108471344	.	+	.	gene_name 98202712|otoan-7; gene_id MSTRG.11157; transcript_id MSTRG.11157.2;
chr3	transdecoder	exon	108471206	108471344	.	+	.	gene_name 98202712|otoan-7; gene_id MSTRG.11157; transcript_id MSTRG.11157.3;
chr3	transdecoder	exon	108471206	108471344	.	+	.	gene_name 98202712|otoan-7; gene_id MSTRG.11157; transcript_id MSTRG.11157.4;
chr3	transdecoder	exon	108471206	108471344	.	+	.	gene_name 98202712|otoan-7; gene_id MSTRG.11157; transcript_id MSTRG.11157.5;
chr3	transdecoder	exon	108471206	108471344	.	+	.	gene_name 98202712|otoan-7; gene_id MSTRG.11157; transcript_id MSTRG.11157.6;
chr3	transdecoder	exon	108471206	108471344	.	+	.	gene_name 98202712|otoan-7; gene_id MSTRG.11157; transcript_id MSTRG.11157.7;
chr3	transdecoder	exon	108471206	108471344	.	+	.	gene_name 98202712|otoan-7; gene_id MSTRG.11157; transcript_id MSTRG.11157.8;
chr3	transdecoder	exon	108471206	108471344	.	+	.	gene_name 98202712|otoan-7; gene_id MSTRG.11157; transcript_id MSTRG.11157.9;
chr3	transdecoder	CDS	108472965	108473065	.	+	2	gene_name 98202712|otoan-7; gene_id MSTRG.11157; transcript_id MSTRG.11157.10;
chr3	transdecoder	CDS	108472965	108473065	.	+	2	gene_name 98202712|otoan-7; gene_id MSTRG.11157; transcript_id MSTRG.11157.18;
chr3	transdecoder	exon	108472965	108473065	.	+	.	gene_name 98202712|otoan-7; gene_id MSTRG.11157; transcript_id MSTRG.11157.10;
chr3	transdecoder	exon	108472965	108473065	.	+	.	gene_name 98202712|otoan-7; gene_id MSTRG.11157; transcript_id MSTRG.11157.18;
chr3	transdecoder	CDS	108472965	108473146	.	+	2	gene_name 98202712|otoan-7; gene_id MSTRG.11157; transcript_id MSTRG.11157.1;
chr3	transdecoder	CDS	108472965	108473146	.	+	2	gene_name 98202712|otoan-7; gene_id MSTRG.11157; transcript_id MSTRG.11157.11;
chr3	transdecoder	CDS	108472965	108473146	.	+	2	gene_name 98202712|otoan-7; gene_id MSTRG.11157; transcript_id MSTRG.11157.14;
chr3	transdecoder	CDS	108472965	108473146	.	+	2	gene_name 98202712|otoan-7; gene_id MSTRG.11157; transcript_id MSTRG.11157.15;
chr3	transdecoder	CDS	108472965	108473146	.	+	2	gene_name 98202712|otoan-7; gene_id MSTRG.11157; transcript_id MSTRG.11157.16;
chr3	transdecoder	CDS	108472965	108473146	.	+	2	gene_name 98202712|otoan-7; gene_id MSTRG.11157; transcript_id MSTRG.11157.17;
chr3	transdecoder	CDS	108472965	108473146	.	+	2	gene_name 98202712|otoan-7; gene_id MSTRG.11157; transcript_id MSTRG.11157.19;
chr3	transdecoder	CDS	108472965	108473146	.	+	2	gene_name 98202712|otoan-7; gene_id MSTRG.11157; transcript_id MSTRG.11157.2;
chr3	transdecoder	CDS	108472965	108473146	.	+	2	gene_name 98202712|otoan-7; gene_id MSTRG.11157; transcript_id MSTRG.11157.3;
chr3	transdecoder	CDS	108472965	108473146	.	+	2	gene_name 98202712|otoan-7; gene_id MSTRG.11157; transcript_id MSTRG.11157.4;
chr3	transdecoder	CDS	108472965	108473146	.	+	2	gene_name 98202712|otoan-7; gene_id MSTRG.11157; transcript_id MSTRG.11157.5;
chr3	transdecoder	CDS	108472965	108473146	.	+	2	gene_name 98202712|otoan-7; gene_id MSTRG.11157; transcript_id MSTRG.11157.6;
chr3	transdecoder	CDS	108472965	108473146	.	+	2	gene_name 98202712|otoan-7; gene_id MSTRG.11157; transcript_id MSTRG.11157.7;
chr3	transdecoder	CDS	108472965	108473146	.	+	2	gene_name 98202712|otoan-7; gene_id MSTRG.11157; transcript_id MSTRG.11157.8;
chr3	transdecoder	CDS	108472965	108473146	.	+	2	gene_name 98202712|otoan-7; gene_id MSTRG.11157; transcript_id MSTRG.11157.9;
chr3	transdecoder	exon	108472965	108473146	.	+	.	gene_name 98202712|otoan-7; gene_id MSTRG.11157; transcript_id MSTRG.11157.1;
chr3	transdecoder	exon	108472965	108473146	.	+	.	gene_name 98202712|otoan-7; gene_id MSTRG.11157; transcript_id MSTRG.11157.11;
chr3	transdecoder	exon	108472965	108473146	.	+	.	gene_name 98202712|otoan-7; gene_id MSTRG.11157; transcript_id MSTRG.11157.14;
chr3	transdecoder	exon	108472965	108473146	.	+	.	gene_name 98202712|otoan-7; gene_id MSTRG.11157; transcript_id MSTRG.11157.15;
chr3	transdecoder	exon	108472965	108473146	.	+	.	gene_name 98202712|otoan-7; gene_id MSTRG.11157; transcript_id MSTRG.11157.16;
chr3	transdecoder	exon	108472965	108473146	.	+	.	gene_name 98202712|otoan-7; gene_id MSTRG.11157; transcript_id MSTRG.11157.17;
chr3	transdecoder	exon	108472965	108473146	.	+	.	gene_name 98202712|otoan-7; gene_id MSTRG.11157; transcript_id MSTRG.11157.19;
chr3	transdecoder	exon	108472965	108473146	.	+	.	gene_name 98202712|otoan-7; gene_id MSTRG.11157; transcript_id MSTRG.11157.2;
chr3	transdecoder	exon	108472965	108473146	.	+	.	gene_name 98202712|otoan-7; gene_id MSTRG.11157; transcript_id MSTRG.11157.3;
chr3	transdecoder	exon	108472965	108473146	.	+	.	gene_name 98202712|otoan-7; gene_id MSTRG.11157; transcript_id MSTRG.11157.4;
chr3	transdecoder	exon	108472965	108473146	.	+	.	gene_name 98202712|otoan-7; gene_id MSTRG.11157; transcript_id MSTRG.11157.5;
chr3	transdecoder	exon	108472965	108473146	.	+	.	gene_name 98202712|otoan-7; gene_id MSTRG.11157; transcript_id MSTRG.11157.6;
chr3	transdecoder	exon	108472965	108473146	.	+	.	gene_name 98202712|otoan-7; gene_id MSTRG.11157; transcript_id MSTRG.11157.7;
chr3	transdecoder	exon	108472965	108473146	.	+	.	gene_name 98202712|otoan-7; gene_id MSTRG.11157; transcript_id MSTRG.11157.8;
chr3	transdecoder	exon	108472965	108473146	.	+	.	gene_name 98202712|otoan-7; gene_id MSTRG.11157; transcript_id MSTRG.11157.9;
chr3	transdecoder	CDS	108474003	108474042	.	+	0	gene_name 98202712|otoan-7; gene_id MSTRG.11157; transcript_id MSTRG.11157.17;
chr3	transdecoder	exon	108474003	108474042	.	+	.	gene_name 98202712|otoan-7; gene_id MSTRG.11157; transcript_id MSTRG.11157.17;
chr3	transdecoder	CDS	108474003	108474064	.	+	0	gene_name 98202712|otoan-7; gene_id MSTRG.11157; transcript_id MSTRG.11157.1;
chr3	transdecoder	CDS	108474003	108474064	.	+	0	gene_name 98202712|otoan-7; gene_id MSTRG.11157; transcript_id MSTRG.11157.14;
chr3	transdecoder	CDS	108474003	108474064	.	+	0	gene_name 98202712|otoan-7; gene_id MSTRG.11157; transcript_id MSTRG.11157.15;
chr3	transdecoder	CDS	108474003	108474064	.	+	0	gene_name 98202712|otoan-7; gene_id MSTRG.11157; transcript_id MSTRG.11157.16;
chr3	transdecoder	CDS	108474003	108474064	.	+	0	gene_name 98202712|otoan-7; gene_id MSTRG.11157; transcript_id MSTRG.11157.2;
chr3	transdecoder	CDS	108474003	108474064	.	+	0	gene_name 98202712|otoan-7; gene_id MSTRG.11157; transcript_id MSTRG.11157.3;
chr3	transdecoder	CDS	108474003	108474064	.	+	0	gene_name 98202712|otoan-7; gene_id MSTRG.11157; transcript_id MSTRG.11157.4;
chr3	transdecoder	CDS	108474003	108474064	.	+	0	gene_name 98202712|otoan-7; gene_id MSTRG.11157; transcript_id MSTRG.11157.5;
chr3	transdecoder	CDS	108474003	108474064	.	+	0	gene_name 98202712|otoan-7; gene_id MSTRG.11157; transcript_id MSTRG.11157.6;
chr3	transdecoder	CDS	108474003	108474064	.	+	0	gene_name 98202712|otoan-7; gene_id MSTRG.11157; transcript_id MSTRG.11157.7;
chr3	transdecoder	CDS	108474003	108474064	.	+	0	gene_name 98202712|otoan-7; gene_id MSTRG.11157; transcript_id MSTRG.11157.8;
chr3	transdecoder	CDS	108474003	108474064	.	+	0	gene_name 98202712|otoan-7; gene_id MSTRG.11157; transcript_id MSTRG.11157.9;
chr3	transdecoder	exon	108474003	108474064	.	+	.	gene_name 98202712|otoan-7; gene_id MSTRG.11157; transcript_id MSTRG.11157.1;
chr3	transdecoder	exon	108474003	108474064	.	+	.	gene_name 98202712|otoan-7; gene_id MSTRG.11157; transcript_id MSTRG.11157.14;
chr3	transdecoder	exon	108474003	108474064	.	+	.	gene_name 98202712|otoan-7; gene_id MSTRG.11157; transcript_id MSTRG.11157.15;
chr3	transdecoder	exon	108474003	108474064	.	+	.	gene_name 98202712|otoan-7; gene_id MSTRG.11157; transcript_id MSTRG.11157.16;
chr3	transdecoder	exon	108474003	108474064	.	+	.	gene_name 98202712|otoan-7; gene_id MSTRG.11157; transcript_id MSTRG.11157.2;
chr3	transdecoder	exon	108474003	108474064	.	+	.	gene_name 98202712|otoan-7; gene_id MSTRG.11157; transcript_id MSTRG.11157.3;
chr3	transdecoder	exon	108474003	108474064	.	+	.	gene_name 98202712|otoan-7; gene_id MSTRG.11157; transcript_id MSTRG.11157.4;
chr3	transdecoder	exon	108474003	108474064	.	+	.	gene_name 98202712|otoan-7; gene_id MSTRG.11157; transcript_id MSTRG.11157.5;
chr3	transdecoder	exon	108474003	108474064	.	+	.	gene_name 98202712|otoan-7; gene_id MSTRG.11157; transcript_id MSTRG.11157.6;
chr3	transdecoder	exon	108474003	108474064	.	+	.	gene_name 98202712|otoan-7; gene_id MSTRG.11157; transcript_id MSTRG.11157.7;
chr3	transdecoder	exon	108474003	108474064	.	+	.	gene_name 98202712|otoan-7; gene_id MSTRG.11157; transcript_id MSTRG.11157.8;
chr3	transdecoder	exon	108474003	108474064	.	+	.	gene_name 98202712|otoan-7; gene_id MSTRG.11157; transcript_id MSTRG.11157.9;
chr3	transdecoder	CDS	108475690	108475825	.	+	1	gene_name 98202712|otoan-7; gene_id MSTRG.11157; transcript_id MSTRG.11157.1;
chr3	transdecoder	CDS	108475690	108475825	.	+	1	gene_name 98202712|otoan-7; gene_id MSTRG.11157; transcript_id MSTRG.11157.14;
chr3	transdecoder	CDS	108475690	108475825	.	+	1	gene_name 98202712|otoan-7; gene_id MSTRG.11157; transcript_id MSTRG.11157.15;
chr3	transdecoder	CDS	108475690	108475825	.	+	1	gene_name 98202712|otoan-7; gene_id MSTRG.11157; transcript_id MSTRG.11157.16;
chr3	transdecoder	CDS	108475690	108475825	.	+	1	gene_name 98202712|otoan-7; gene_id MSTRG.11157; transcript_id MSTRG.11157.2;
chr3	transdecoder	CDS	108475690	108475825	.	+	1	gene_name 98202712|otoan-7; gene_id MSTRG.11157; transcript_id MSTRG.11157.3;
chr3	transdecoder	CDS	108475690	108475825	.	+	1	gene_name 98202712|otoan-7; gene_id MSTRG.11157; transcript_id MSTRG.11157.4;
chr3	transdecoder	CDS	108475690	108475825	.	+	1	gene_name 98202712|otoan-7; gene_id MSTRG.11157; transcript_id MSTRG.11157.5;
chr3	transdecoder	CDS	108475690	108475825	.	+	1	gene_name 98202712|otoan-7; gene_id MSTRG.11157; transcript_id MSTRG.11157.6;
chr3	transdecoder	CDS	108475690	108475825	.	+	1	gene_name 98202712|otoan-7; gene_id MSTRG.11157; transcript_id MSTRG.11157.7;
chr3	transdecoder	CDS	108475690	108475825	.	+	1	gene_name 98202712|otoan-7; gene_id MSTRG.11157; transcript_id MSTRG.11157.8;
chr3	transdecoder	CDS	108475690	108475825	.	+	1	gene_name 98202712|otoan-7; gene_id MSTRG.11157; transcript_id MSTRG.11157.9;
chr3	transdecoder	exon	108475690	108475825	.	+	.	gene_name 98202712|otoan-7; gene_id MSTRG.11157; transcript_id MSTRG.11157.1;
chr3	transdecoder	exon	108475690	108475825	.	+	.	gene_name 98202712|otoan-7; gene_id MSTRG.11157; transcript_id MSTRG.11157.14;
chr3	transdecoder	exon	108475690	108475825	.	+	.	gene_name 98202712|otoan-7; gene_id MSTRG.11157; transcript_id MSTRG.11157.15;
chr3	transdecoder	exon	108475690	108475825	.	+	.	gene_name 98202712|otoan-7; gene_id MSTRG.11157; transcript_id MSTRG.11157.16;
chr3	transdecoder	exon	108475690	108475825	.	+	.	gene_name 98202712|otoan-7; gene_id MSTRG.11157; transcript_id MSTRG.11157.2;
chr3	transdecoder	exon	108475690	108475825	.	+	.	gene_name 98202712|otoan-7; gene_id MSTRG.11157; transcript_id MSTRG.11157.3;
chr3	transdecoder	exon	108475690	108475825	.	+	.	gene_name 98202712|otoan-7; gene_id MSTRG.11157; transcript_id MSTRG.11157.4;
chr3	transdecoder	exon	108475690	108475825	.	+	.	gene_name 98202712|otoan-7; gene_id MSTRG.11157; transcript_id MSTRG.11157.5;
chr3	transdecoder	exon	108475690	108475825	.	+	.	gene_name 98202712|otoan-7; gene_id MSTRG.11157; transcript_id MSTRG.11157.6;
chr3	transdecoder	exon	108475690	108475825	.	+	.	gene_name 98202712|otoan-7; gene_id MSTRG.11157; transcript_id MSTRG.11157.7;
chr3	transdecoder	exon	108475690	108475825	.	+	.	gene_name 98202712|otoan-7; gene_id MSTRG.11157; transcript_id MSTRG.11157.8;
chr3	transdecoder	exon	108475690	108475825	.	+	.	gene_name 98202712|otoan-7; gene_id MSTRG.11157; transcript_id MSTRG.11157.9;
chr3	transdecoder	CDS	108475799	108475809	.	+	2	gene_name 98202712|otoan-7; gene_id MSTRG.11157; transcript_id MSTRG.11157.17;
chr3	transdecoder	exon	108475799	108475825	.	+	.	gene_name 98202712|otoan-7; gene_id MSTRG.11157; transcript_id MSTRG.11157.17;
chr3	transdecoder	CDS	108476465	108476541	.	+	0	gene_name 98202712|otoan-7; gene_id MSTRG.11157; transcript_id MSTRG.11157.1;
chr3	transdecoder	CDS	108476465	108476541	.	+	0	gene_name 98202712|otoan-7; gene_id MSTRG.11157; transcript_id MSTRG.11157.14;
chr3	transdecoder	CDS	108476465	108476541	.	+	0	gene_name 98202712|otoan-7; gene_id MSTRG.11157; transcript_id MSTRG.11157.15;
chr3	transdecoder	CDS	108476465	108476541	.	+	0	gene_name 98202712|otoan-7; gene_id MSTRG.11157; transcript_id MSTRG.11157.16;
chr3	transdecoder	CDS	108476465	108476541	.	+	0	gene_name 98202712|otoan-7; gene_id MSTRG.11157; transcript_id MSTRG.11157.2;
chr3	transdecoder	CDS	108476465	108476541	.	+	0	gene_name 98202712|otoan-7; gene_id MSTRG.11157; transcript_id MSTRG.11157.3;
chr3	transdecoder	CDS	108476465	108476541	.	+	0	gene_name 98202712|otoan-7; gene_id MSTRG.11157; transcript_id MSTRG.11157.4;
chr3	transdecoder	CDS	108476465	108476541	.	+	0	gene_name 98202712|otoan-7; gene_id MSTRG.11157; transcript_id MSTRG.11157.5;
chr3	transdecoder	CDS	108476465	108476541	.	+	0	gene_name 98202712|otoan-7; gene_id MSTRG.11157; transcript_id MSTRG.11157.6;
chr3	transdecoder	CDS	108476465	108476541	.	+	0	gene_name 98202712|otoan-7; gene_id MSTRG.11157; transcript_id MSTRG.11157.7;
chr3	transdecoder	CDS	108476465	108476541	.	+	0	gene_name 98202712|otoan-7; gene_id MSTRG.11157; transcript_id MSTRG.11157.8;
chr3	transdecoder	CDS	108476465	108476541	.	+	0	gene_name 98202712|otoan-7; gene_id MSTRG.11157; transcript_id MSTRG.11157.9;
chr3	transdecoder	exon	108476465	108476541	.	+	.	gene_name 98202712|otoan-7; gene_id MSTRG.11157; transcript_id MSTRG.11157.1;
chr3	transdecoder	exon	108476465	108476541	.	+	.	gene_name 98202712|otoan-7; gene_id MSTRG.11157; transcript_id MSTRG.11157.14;
chr3	transdecoder	exon	108476465	108476541	.	+	.	gene_name 98202712|otoan-7; gene_id MSTRG.11157; transcript_id MSTRG.11157.15;
chr3	transdecoder	exon	108476465	108476541	.	+	.	gene_name 98202712|otoan-7; gene_id MSTRG.11157; transcript_id MSTRG.11157.16;
chr3	transdecoder	exon	108476465	108476541	.	+	.	gene_name 98202712|otoan-7; gene_id MSTRG.11157; transcript_id MSTRG.11157.17;
chr3	transdecoder	exon	108476465	108476541	.	+	.	gene_name 98202712|otoan-7; gene_id MSTRG.11157; transcript_id MSTRG.11157.2;
chr3	transdecoder	exon	108476465	108476541	.	+	.	gene_name 98202712|otoan-7; gene_id MSTRG.11157; transcript_id MSTRG.11157.3;
chr3	transdecoder	exon	108476465	108476541	.	+	.	gene_name 98202712|otoan-7; gene_id MSTRG.11157; transcript_id MSTRG.11157.4;
chr3	transdecoder	exon	108476465	108476541	.	+	.	gene_name 98202712|otoan-7; gene_id MSTRG.11157; transcript_id MSTRG.11157.5;
chr3	transdecoder	exon	108476465	108476541	.	+	.	gene_name 98202712|otoan-7; gene_id MSTRG.11157; transcript_id MSTRG.11157.6;
chr3	transdecoder	exon	108476465	108476541	.	+	.	gene_name 98202712|otoan-7; gene_id MSTRG.11157; transcript_id MSTRG.11157.7;
chr3	transdecoder	exon	108476465	108476541	.	+	.	gene_name 98202712|otoan-7; gene_id MSTRG.11157; transcript_id MSTRG.11157.8;
chr3	transdecoder	exon	108476465	108476541	.	+	.	gene_name 98202712|otoan-7; gene_id MSTRG.11157; transcript_id MSTRG.11157.9;
chr3	transdecoder	CDS	108477182	108477353	.	+	1	gene_name 98202712|otoan-7; gene_id MSTRG.11157; transcript_id MSTRG.11157.1;
chr3	transdecoder	CDS	108477182	108477353	.	+	1	gene_name 98202712|otoan-7; gene_id MSTRG.11157; transcript_id MSTRG.11157.14;
chr3	transdecoder	CDS	108477182	108477353	.	+	1	gene_name 98202712|otoan-7; gene_id MSTRG.11157; transcript_id MSTRG.11157.15;
chr3	transdecoder	CDS	108477182	108477353	.	+	1	gene_name 98202712|otoan-7; gene_id MSTRG.11157; transcript_id MSTRG.11157.16;
chr3	transdecoder	CDS	108477182	108477353	.	+	1	gene_name 98202712|otoan-7; gene_id MSTRG.11157; transcript_id MSTRG.11157.2;
chr3	transdecoder	CDS	108477182	108477353	.	+	1	gene_name 98202712|otoan-7; gene_id MSTRG.11157; transcript_id MSTRG.11157.3;
chr3	transdecoder	CDS	108477182	108477353	.	+	1	gene_name 98202712|otoan-7; gene_id MSTRG.11157; transcript_id MSTRG.11157.4;
chr3	transdecoder	CDS	108477182	108477353	.	+	1	gene_name 98202712|otoan-7; gene_id MSTRG.11157; transcript_id MSTRG.11157.5;
chr3	transdecoder	CDS	108477182	108477353	.	+	1	gene_name 98202712|otoan-7; gene_id MSTRG.11157; transcript_id MSTRG.11157.6;
chr3	transdecoder	CDS	108477182	108477353	.	+	1	gene_name 98202712|otoan-7; gene_id MSTRG.11157; transcript_id MSTRG.11157.7;
chr3	transdecoder	CDS	108477182	108477353	.	+	1	gene_name 98202712|otoan-7; gene_id MSTRG.11157; transcript_id MSTRG.11157.8;
chr3	transdecoder	CDS	108477182	108477353	.	+	1	gene_name 98202712|otoan-7; gene_id MSTRG.11157; transcript_id MSTRG.11157.9;
chr3	transdecoder	exon	108477182	108477353	.	+	.	gene_name 98202712|otoan-7; gene_id MSTRG.11157; transcript_id MSTRG.11157.1;
chr3	transdecoder	exon	108477182	108477353	.	+	.	gene_name 98202712|otoan-7; gene_id MSTRG.11157; transcript_id MSTRG.11157.14;
chr3	transdecoder	exon	108477182	108477353	.	+	.	gene_name 98202712|otoan-7; gene_id MSTRG.11157; transcript_id MSTRG.11157.15;
chr3	transdecoder	exon	108477182	108477353	.	+	.	gene_name 98202712|otoan-7; gene_id MSTRG.11157; transcript_id MSTRG.11157.16;
chr3	transdecoder	exon	108477182	108477353	.	+	.	gene_name 98202712|otoan-7; gene_id MSTRG.11157; transcript_id MSTRG.11157.17;
chr3	transdecoder	exon	108477182	108477353	.	+	.	gene_name 98202712|otoan-7; gene_id MSTRG.11157; transcript_id MSTRG.11157.2;
chr3	transdecoder	exon	108477182	108477353	.	+	.	gene_name 98202712|otoan-7; gene_id MSTRG.11157; transcript_id MSTRG.11157.3;
chr3	transdecoder	exon	108477182	108477353	.	+	.	gene_name 98202712|otoan-7; gene_id MSTRG.11157; transcript_id MSTRG.11157.4;
chr3	transdecoder	exon	108477182	108477353	.	+	.	gene_name 98202712|otoan-7; gene_id MSTRG.11157; transcript_id MSTRG.11157.5;
chr3	transdecoder	exon	108477182	108477353	.	+	.	gene_name 98202712|otoan-7; gene_id MSTRG.11157; transcript_id MSTRG.11157.6;
chr3	transdecoder	exon	108477182	108477353	.	+	.	gene_name 98202712|otoan-7; gene_id MSTRG.11157; transcript_id MSTRG.11157.7;
chr3	transdecoder	exon	108477182	108477353	.	+	.	gene_name 98202712|otoan-7; gene_id MSTRG.11157; transcript_id MSTRG.11157.8;
chr3	transdecoder	exon	108477182	108477353	.	+	.	gene_name 98202712|otoan-7; gene_id MSTRG.11157; transcript_id MSTRG.11157.9;
chr3	transdecoder	CDS	108479371	108479504	.	+	0	gene_name 98202712|otoan-7; gene_id MSTRG.11157; transcript_id MSTRG.11157.1;
chr3	transdecoder	CDS	108479371	108479504	.	+	0	gene_name 98202712|otoan-7; gene_id MSTRG.11157; transcript_id MSTRG.11157.14;
chr3	transdecoder	CDS	108479371	108479504	.	+	0	gene_name 98202712|otoan-7; gene_id MSTRG.11157; transcript_id MSTRG.11157.15;
chr3	transdecoder	CDS	108479371	108479504	.	+	0	gene_name 98202712|otoan-7; gene_id MSTRG.11157; transcript_id MSTRG.11157.16;
chr3	transdecoder	CDS	108479371	108479504	.	+	0	gene_name 98202712|otoan-7; gene_id MSTRG.11157; transcript_id MSTRG.11157.2;
chr3	transdecoder	CDS	108479371	108479504	.	+	0	gene_name 98202712|otoan-7; gene_id MSTRG.11157; transcript_id MSTRG.11157.3;
chr3	transdecoder	CDS	108479371	108479504	.	+	0	gene_name 98202712|otoan-7; gene_id MSTRG.11157; transcript_id MSTRG.11157.4;
chr3	transdecoder	CDS	108479371	108479504	.	+	0	gene_name 98202712|otoan-7; gene_id MSTRG.11157; transcript_id MSTRG.11157.5;
chr3	transdecoder	CDS	108479371	108479504	.	+	0	gene_name 98202712|otoan-7; gene_id MSTRG.11157; transcript_id MSTRG.11157.6;
chr3	transdecoder	CDS	108479371	108479504	.	+	0	gene_name 98202712|otoan-7; gene_id MSTRG.11157; transcript_id MSTRG.11157.7;
chr3	transdecoder	CDS	108479371	108479504	.	+	0	gene_name 98202712|otoan-7; gene_id MSTRG.11157; transcript_id MSTRG.11157.8;
chr3	transdecoder	CDS	108479371	108479504	.	+	0	gene_name 98202712|otoan-7; gene_id MSTRG.11157; transcript_id MSTRG.11157.9;
chr3	transdecoder	exon	108479371	108479504	.	+	.	gene_name 98202712|otoan-7; gene_id MSTRG.11157; transcript_id MSTRG.11157.1;
chr3	transdecoder	exon	108479371	108479504	.	+	.	gene_name 98202712|otoan-7; gene_id MSTRG.11157; transcript_id MSTRG.11157.14;
chr3	transdecoder	exon	108479371	108479504	.	+	.	gene_name 98202712|otoan-7; gene_id MSTRG.11157; transcript_id MSTRG.11157.15;
chr3	transdecoder	exon	108479371	108479504	.	+	.	gene_name 98202712|otoan-7; gene_id MSTRG.11157; transcript_id MSTRG.11157.16;
chr3	transdecoder	exon	108479371	108479504	.	+	.	gene_name 98202712|otoan-7; gene_id MSTRG.11157; transcript_id MSTRG.11157.17;
chr3	transdecoder	exon	108479371	108479504	.	+	.	gene_name 98202712|otoan-7; gene_id MSTRG.11157; transcript_id MSTRG.11157.2;
chr3	transdecoder	exon	108479371	108479504	.	+	.	gene_name 98202712|otoan-7; gene_id MSTRG.11157; transcript_id MSTRG.11157.3;
chr3	transdecoder	exon	108479371	108479504	.	+	.	gene_name 98202712|otoan-7; gene_id MSTRG.11157; transcript_id MSTRG.11157.4;
chr3	transdecoder	exon	108479371	108479504	.	+	.	gene_name 98202712|otoan-7; gene_id MSTRG.11157; transcript_id MSTRG.11157.5;
chr3	transdecoder	exon	108479371	108479504	.	+	.	gene_name 98202712|otoan-7; gene_id MSTRG.11157; transcript_id MSTRG.11157.6;
chr3	transdecoder	exon	108479371	108479504	.	+	.	gene_name 98202712|otoan-7; gene_id MSTRG.11157; transcript_id MSTRG.11157.7;
chr3	transdecoder	exon	108479371	108479504	.	+	.	gene_name 98202712|otoan-7; gene_id MSTRG.11157; transcript_id MSTRG.11157.8;
chr3	transdecoder	exon	108479371	108479504	.	+	.	gene_name 98202712|otoan-7; gene_id MSTRG.11157; transcript_id MSTRG.11157.9;
chr3	transdecoder	exon	108483883	108483894	.	+	.	gene_name 98202712|otoan-7; gene_id MSTRG.11157; transcript_id MSTRG.11157.17;
chr3	transdecoder	CDS	108483883	108483949	.	+	1	gene_name 98202712|otoan-7; gene_id MSTRG.11157; transcript_id MSTRG.11157.1;
chr3	transdecoder	CDS	108483883	108483949	.	+	1	gene_name 98202712|otoan-7; gene_id MSTRG.11157; transcript_id MSTRG.11157.14;
chr3	transdecoder	CDS	108483883	108483949	.	+	1	gene_name 98202712|otoan-7; gene_id MSTRG.11157; transcript_id MSTRG.11157.15;
chr3	transdecoder	CDS	108483883	108483949	.	+	1	gene_name 98202712|otoan-7; gene_id MSTRG.11157; transcript_id MSTRG.11157.16;
chr3	transdecoder	CDS	108483883	108483949	.	+	1	gene_name 98202712|otoan-7; gene_id MSTRG.11157; transcript_id MSTRG.11157.2;
chr3	transdecoder	CDS	108483883	108483949	.	+	1	gene_name 98202712|otoan-7; gene_id MSTRG.11157; transcript_id MSTRG.11157.3;
chr3	transdecoder	CDS	108483883	108483949	.	+	1	gene_name 98202712|otoan-7; gene_id MSTRG.11157; transcript_id MSTRG.11157.4;
chr3	transdecoder	CDS	108483883	108483949	.	+	1	gene_name 98202712|otoan-7; gene_id MSTRG.11157; transcript_id MSTRG.11157.5;
chr3	transdecoder	CDS	108483883	108483949	.	+	1	gene_name 98202712|otoan-7; gene_id MSTRG.11157; transcript_id MSTRG.11157.6;
chr3	transdecoder	CDS	108483883	108483949	.	+	1	gene_name 98202712|otoan-7; gene_id MSTRG.11157; transcript_id MSTRG.11157.7;
chr3	transdecoder	CDS	108483883	108483949	.	+	1	gene_name 98202712|otoan-7; gene_id MSTRG.11157; transcript_id MSTRG.11157.8;
chr3	transdecoder	CDS	108483883	108483949	.	+	1	gene_name 98202712|otoan-7; gene_id MSTRG.11157; transcript_id MSTRG.11157.9;
chr3	transdecoder	exon	108483883	108483949	.	+	.	gene_name 98202712|otoan-7; gene_id MSTRG.11157; transcript_id MSTRG.11157.1;
chr3	transdecoder	exon	108483883	108483949	.	+	.	gene_name 98202712|otoan-7; gene_id MSTRG.11157; transcript_id MSTRG.11157.14;
chr3	transdecoder	exon	108483883	108483949	.	+	.	gene_name 98202712|otoan-7; gene_id MSTRG.11157; transcript_id MSTRG.11157.15;
chr3	transdecoder	exon	108483883	108483949	.	+	.	gene_name 98202712|otoan-7; gene_id MSTRG.11157; transcript_id MSTRG.11157.16;
chr3	transdecoder	exon	108483883	108483949	.	+	.	gene_name 98202712|otoan-7; gene_id MSTRG.11157; transcript_id MSTRG.11157.2;
chr3	transdecoder	exon	108483883	108483949	.	+	.	gene_name 98202712|otoan-7; gene_id MSTRG.11157; transcript_id MSTRG.11157.3;
chr3	transdecoder	exon	108483883	108483949	.	+	.	gene_name 98202712|otoan-7; gene_id MSTRG.11157; transcript_id MSTRG.11157.4;
chr3	transdecoder	exon	108483883	108483949	.	+	.	gene_name 98202712|otoan-7; gene_id MSTRG.11157; transcript_id MSTRG.11157.5;
chr3	transdecoder	exon	108483883	108483949	.	+	.	gene_name 98202712|otoan-7; gene_id MSTRG.11157; transcript_id MSTRG.11157.6;
chr3	transdecoder	exon	108483883	108483949	.	+	.	gene_name 98202712|otoan-7; gene_id MSTRG.11157; transcript_id MSTRG.11157.7;
chr3	transdecoder	exon	108483883	108483949	.	+	.	gene_name 98202712|otoan-7; gene_id MSTRG.11157; transcript_id MSTRG.11157.8;
chr3	transdecoder	exon	108483883	108483949	.	+	.	gene_name 98202712|otoan-7; gene_id MSTRG.11157; transcript_id MSTRG.11157.9;
chr3	transdecoder	CDS	108484706	108484750	.	+	0	gene_name 98202712|otoan-7; gene_id MSTRG.11157; transcript_id MSTRG.11157.1;
chr3	transdecoder	CDS	108484706	108484750	.	+	0	gene_name 98202712|otoan-7; gene_id MSTRG.11157; transcript_id MSTRG.11157.14;
chr3	transdecoder	CDS	108484706	108484750	.	+	0	gene_name 98202712|otoan-7; gene_id MSTRG.11157; transcript_id MSTRG.11157.15;
chr3	transdecoder	CDS	108484706	108484750	.	+	0	gene_name 98202712|otoan-7; gene_id MSTRG.11157; transcript_id MSTRG.11157.16;
chr3	transdecoder	CDS	108484706	108484750	.	+	0	gene_name 98202712|otoan-7; gene_id MSTRG.11157; transcript_id MSTRG.11157.2;
chr3	transdecoder	CDS	108484706	108484750	.	+	0	gene_name 98202712|otoan-7; gene_id MSTRG.11157; transcript_id MSTRG.11157.3;
chr3	transdecoder	CDS	108484706	108484750	.	+	0	gene_name 98202712|otoan-7; gene_id MSTRG.11157; transcript_id MSTRG.11157.4;
chr3	transdecoder	CDS	108484706	108484750	.	+	0	gene_name 98202712|otoan-7; gene_id MSTRG.11157; transcript_id MSTRG.11157.5;
chr3	transdecoder	CDS	108484706	108484750	.	+	0	gene_name 98202712|otoan-7; gene_id MSTRG.11157; transcript_id MSTRG.11157.6;
chr3	transdecoder	CDS	108484706	108484750	.	+	0	gene_name 98202712|otoan-7; gene_id MSTRG.11157; transcript_id MSTRG.11157.7;
chr3	transdecoder	CDS	108484706	108484750	.	+	0	gene_name 98202712|otoan-7; gene_id MSTRG.11157; transcript_id MSTRG.11157.8;
chr3	transdecoder	CDS	108484706	108484750	.	+	0	gene_name 98202712|otoan-7; gene_id MSTRG.11157; transcript_id MSTRG.11157.9;
chr3	transdecoder	exon	108484706	108484750	.	+	.	gene_name 98202712|otoan-7; gene_id MSTRG.11157; transcript_id MSTRG.11157.1;
chr3	transdecoder	exon	108484706	108484750	.	+	.	gene_name 98202712|otoan-7; gene_id MSTRG.11157; transcript_id MSTRG.11157.14;
chr3	transdecoder	exon	108484706	108484750	.	+	.	gene_name 98202712|otoan-7; gene_id MSTRG.11157; transcript_id MSTRG.11157.15;
chr3	transdecoder	exon	108484706	108484750	.	+	.	gene_name 98202712|otoan-7; gene_id MSTRG.11157; transcript_id MSTRG.11157.16;
chr3	transdecoder	exon	108484706	108484750	.	+	.	gene_name 98202712|otoan-7; gene_id MSTRG.11157; transcript_id MSTRG.11157.2;
chr3	transdecoder	exon	108484706	108484750	.	+	.	gene_name 98202712|otoan-7; gene_id MSTRG.11157; transcript_id MSTRG.11157.3;
chr3	transdecoder	exon	108484706	108484750	.	+	.	gene_name 98202712|otoan-7; gene_id MSTRG.11157; transcript_id MSTRG.11157.4;
chr3	transdecoder	exon	108484706	108484750	.	+	.	gene_name 98202712|otoan-7; gene_id MSTRG.11157; transcript_id MSTRG.11157.5;
chr3	transdecoder	exon	108484706	108484750	.	+	.	gene_name 98202712|otoan-7; gene_id MSTRG.11157; transcript_id MSTRG.11157.6;
chr3	transdecoder	exon	108484706	108484750	.	+	.	gene_name 98202712|otoan-7; gene_id MSTRG.11157; transcript_id MSTRG.11157.7;
chr3	transdecoder	exon	108484706	108484750	.	+	.	gene_name 98202712|otoan-7; gene_id MSTRG.11157; transcript_id MSTRG.11157.8;
chr3	transdecoder	exon	108484706	108484750	.	+	.	gene_name 98202712|otoan-7; gene_id MSTRG.11157; transcript_id MSTRG.11157.9;
chr3	transdecoder	CDS	108485911	108486007	.	+	0	gene_name 98202712|otoan-7; gene_id MSTRG.11157; transcript_id MSTRG.11157.1;
chr3	transdecoder	CDS	108485911	108486007	.	+	0	gene_name 98202712|otoan-7; gene_id MSTRG.11157; transcript_id MSTRG.11157.14;
chr3	transdecoder	CDS	108485911	108486007	.	+	0	gene_name 98202712|otoan-7; gene_id MSTRG.11157; transcript_id MSTRG.11157.15;
chr3	transdecoder	CDS	108485911	108486007	.	+	0	gene_name 98202712|otoan-7; gene_id MSTRG.11157; transcript_id MSTRG.11157.16;
chr3	transdecoder	CDS	108485911	108486007	.	+	0	gene_name 98202712|otoan-7; gene_id MSTRG.11157; transcript_id MSTRG.11157.2;
chr3	transdecoder	CDS	108485911	108486007	.	+	0	gene_name 98202712|otoan-7; gene_id MSTRG.11157; transcript_id MSTRG.11157.3;
chr3	transdecoder	CDS	108485911	108486007	.	+	0	gene_name 98202712|otoan-7; gene_id MSTRG.11157; transcript_id MSTRG.11157.4;
chr3	transdecoder	CDS	108485911	108486007	.	+	0	gene_name 98202712|otoan-7; gene_id MSTRG.11157; transcript_id MSTRG.11157.5;
chr3	transdecoder	CDS	108485911	108486007	.	+	0	gene_name 98202712|otoan-7; gene_id MSTRG.11157; transcript_id MSTRG.11157.6;
chr3	transdecoder	CDS	108485911	108486007	.	+	0	gene_name 98202712|otoan-7; gene_id MSTRG.11157; transcript_id MSTRG.11157.7;
chr3	transdecoder	CDS	108485911	108486007	.	+	0	gene_name 98202712|otoan-7; gene_id MSTRG.11157; transcript_id MSTRG.11157.8;
chr3	transdecoder	CDS	108485911	108486007	.	+	0	gene_name 98202712|otoan-7; gene_id MSTRG.11157; transcript_id MSTRG.11157.9;
chr3	transdecoder	exon	108485911	108486007	.	+	.	gene_name 98202712|otoan-7; gene_id MSTRG.11157; transcript_id MSTRG.11157.1;
chr3	transdecoder	exon	108485911	108486007	.	+	.	gene_name 98202712|otoan-7; gene_id MSTRG.11157; transcript_id MSTRG.11157.14;
chr3	transdecoder	exon	108485911	108486007	.	+	.	gene_name 98202712|otoan-7; gene_id MSTRG.11157; transcript_id MSTRG.11157.15;
chr3	transdecoder	exon	108485911	108486007	.	+	.	gene_name 98202712|otoan-7; gene_id MSTRG.11157; transcript_id MSTRG.11157.16;
chr3	transdecoder	exon	108485911	108486007	.	+	.	gene_name 98202712|otoan-7; gene_id MSTRG.11157; transcript_id MSTRG.11157.2;
chr3	transdecoder	exon	108485911	108486007	.	+	.	gene_name 98202712|otoan-7; gene_id MSTRG.11157; transcript_id MSTRG.11157.3;
chr3	transdecoder	exon	108485911	108486007	.	+	.	gene_name 98202712|otoan-7; gene_id MSTRG.11157; transcript_id MSTRG.11157.4;
chr3	transdecoder	exon	108485911	108486007	.	+	.	gene_name 98202712|otoan-7; gene_id MSTRG.11157; transcript_id MSTRG.11157.5;
chr3	transdecoder	exon	108485911	108486007	.	+	.	gene_name 98202712|otoan-7; gene_id MSTRG.11157; transcript_id MSTRG.11157.6;
chr3	transdecoder	exon	108485911	108486007	.	+	.	gene_name 98202712|otoan-7; gene_id MSTRG.11157; transcript_id MSTRG.11157.7;
chr3	transdecoder	exon	108485911	108486007	.	+	.	gene_name 98202712|otoan-7; gene_id MSTRG.11157; transcript_id MSTRG.11157.8;
chr3	transdecoder	exon	108485911	108486007	.	+	.	gene_name 98202712|otoan-7; gene_id MSTRG.11157; transcript_id MSTRG.11157.9;
chr3	transdecoder	CDS	108491010	108491197	.	+	2	gene_name 98202712|otoan-7; gene_id MSTRG.11157; transcript_id MSTRG.11157.1;
chr3	transdecoder	CDS	108491010	108491197	.	+	2	gene_name 98202712|otoan-7; gene_id MSTRG.11157; transcript_id MSTRG.11157.14;
chr3	transdecoder	CDS	108491010	108491197	.	+	2	gene_name 98202712|otoan-7; gene_id MSTRG.11157; transcript_id MSTRG.11157.15;
chr3	transdecoder	CDS	108491010	108491197	.	+	2	gene_name 98202712|otoan-7; gene_id MSTRG.11157; transcript_id MSTRG.11157.16;
chr3	transdecoder	CDS	108491010	108491197	.	+	2	gene_name 98202712|otoan-7; gene_id MSTRG.11157; transcript_id MSTRG.11157.2;
chr3	transdecoder	CDS	108491010	108491197	.	+	2	gene_name 98202712|otoan-7; gene_id MSTRG.11157; transcript_id MSTRG.11157.3;
chr3	transdecoder	CDS	108491010	108491197	.	+	2	gene_name 98202712|otoan-7; gene_id MSTRG.11157; transcript_id MSTRG.11157.4;
chr3	transdecoder	CDS	108491010	108491197	.	+	2	gene_name 98202712|otoan-7; gene_id MSTRG.11157; transcript_id MSTRG.11157.5;
chr3	transdecoder	CDS	108491010	108491197	.	+	2	gene_name 98202712|otoan-7; gene_id MSTRG.11157; transcript_id MSTRG.11157.6;
chr3	transdecoder	CDS	108491010	108491197	.	+	2	gene_name 98202712|otoan-7; gene_id MSTRG.11157; transcript_id MSTRG.11157.7;
chr3	transdecoder	CDS	108491010	108491197	.	+	2	gene_name 98202712|otoan-7; gene_id MSTRG.11157; transcript_id MSTRG.11157.8;
chr3	transdecoder	CDS	108491010	108491197	.	+	2	gene_name 98202712|otoan-7; gene_id MSTRG.11157; transcript_id MSTRG.11157.9;
chr3	transdecoder	exon	108491010	108491197	.	+	.	gene_name 98202712|otoan-7; gene_id MSTRG.11157; transcript_id MSTRG.11157.1;
chr3	transdecoder	exon	108491010	108491197	.	+	.	gene_name 98202712|otoan-7; gene_id MSTRG.11157; transcript_id MSTRG.11157.14;
chr3	transdecoder	exon	108491010	108491197	.	+	.	gene_name 98202712|otoan-7; gene_id MSTRG.11157; transcript_id MSTRG.11157.15;
chr3	transdecoder	exon	108491010	108491197	.	+	.	gene_name 98202712|otoan-7; gene_id MSTRG.11157; transcript_id MSTRG.11157.16;
chr3	transdecoder	exon	108491010	108491197	.	+	.	gene_name 98202712|otoan-7; gene_id MSTRG.11157; transcript_id MSTRG.11157.2;
chr3	transdecoder	exon	108491010	108491197	.	+	.	gene_name 98202712|otoan-7; gene_id MSTRG.11157; transcript_id MSTRG.11157.3;
chr3	transdecoder	exon	108491010	108491197	.	+	.	gene_name 98202712|otoan-7; gene_id MSTRG.11157; transcript_id MSTRG.11157.4;
chr3	transdecoder	exon	108491010	108491197	.	+	.	gene_name 98202712|otoan-7; gene_id MSTRG.11157; transcript_id MSTRG.11157.5;
chr3	transdecoder	exon	108491010	108491197	.	+	.	gene_name 98202712|otoan-7; gene_id MSTRG.11157; transcript_id MSTRG.11157.6;
chr3	transdecoder	exon	108491010	108491197	.	+	.	gene_name 98202712|otoan-7; gene_id MSTRG.11157; transcript_id MSTRG.11157.7;
chr3	transdecoder	exon	108491010	108491197	.	+	.	gene_name 98202712|otoan-7; gene_id MSTRG.11157; transcript_id MSTRG.11157.8;
chr3	transdecoder	exon	108491010	108491197	.	+	.	gene_name 98202712|otoan-7; gene_id MSTRG.11157; transcript_id MSTRG.11157.9;
chr3	transdecoder	exon	108491033	108491197	.	+	.	gene_name 98202712|otoan-7; gene_id MSTRG.11157; transcript_id MSTRG.11157.17;
chr3	transdecoder	CDS	108491063	108491197	.	+	0	gene_name 98202712|otoan-7; gene_id MSTRG.11157; transcript_id MSTRG.11157.17;
chr3	transdecoder	CDS	108491952	108492101	.	+	0	gene_name 98202712|otoan-7; gene_id MSTRG.11157; transcript_id MSTRG.11157.1;
chr3	transdecoder	CDS	108491952	108492101	.	+	0	gene_name 98202712|otoan-7; gene_id MSTRG.11157; transcript_id MSTRG.11157.14;
chr3	transdecoder	CDS	108491952	108492101	.	+	0	gene_name 98202712|otoan-7; gene_id MSTRG.11157; transcript_id MSTRG.11157.15;
chr3	transdecoder	CDS	108491952	108492101	.	+	0	gene_name 98202712|otoan-7; gene_id MSTRG.11157; transcript_id MSTRG.11157.16;
chr3	transdecoder	CDS	108491952	108492101	.	+	0	gene_name 98202712|otoan-7; gene_id MSTRG.11157; transcript_id MSTRG.11157.17;
chr3	transdecoder	CDS	108491952	108492101	.	+	0	gene_name 98202712|otoan-7; gene_id MSTRG.11157; transcript_id MSTRG.11157.2;
chr3	transdecoder	CDS	108491952	108492101	.	+	0	gene_name 98202712|otoan-7; gene_id MSTRG.11157; transcript_id MSTRG.11157.3;
chr3	transdecoder	CDS	108491952	108492101	.	+	0	gene_name 98202712|otoan-7; gene_id MSTRG.11157; transcript_id MSTRG.11157.4;
chr3	transdecoder	CDS	108491952	108492101	.	+	0	gene_name 98202712|otoan-7; gene_id MSTRG.11157; transcript_id MSTRG.11157.5;
chr3	transdecoder	CDS	108491952	108492101	.	+	0	gene_name 98202712|otoan-7; gene_id MSTRG.11157; transcript_id MSTRG.11157.6;
chr3	transdecoder	CDS	108491952	108492101	.	+	0	gene_name 98202712|otoan-7; gene_id MSTRG.11157; transcript_id MSTRG.11157.7;
chr3	transdecoder	CDS	108491952	108492101	.	+	0	gene_name 98202712|otoan-7; gene_id MSTRG.11157; transcript_id MSTRG.11157.8;
chr3	transdecoder	CDS	108491952	108492101	.	+	0	gene_name 98202712|otoan-7; gene_id MSTRG.11157; transcript_id MSTRG.11157.9;
chr3	transdecoder	exon	108491952	108492101	.	+	.	gene_name 98202712|otoan-7; gene_id MSTRG.11157; transcript_id MSTRG.11157.1;
chr3	transdecoder	exon	108491952	108492101	.	+	.	gene_name 98202712|otoan-7; gene_id MSTRG.11157; transcript_id MSTRG.11157.14;
chr3	transdecoder	exon	108491952	108492101	.	+	.	gene_name 98202712|otoan-7; gene_id MSTRG.11157; transcript_id MSTRG.11157.15;
chr3	transdecoder	exon	108491952	108492101	.	+	.	gene_name 98202712|otoan-7; gene_id MSTRG.11157; transcript_id MSTRG.11157.16;
chr3	transdecoder	exon	108491952	108492101	.	+	.	gene_name 98202712|otoan-7; gene_id MSTRG.11157; transcript_id MSTRG.11157.17;
chr3	transdecoder	exon	108491952	108492101	.	+	.	gene_name 98202712|otoan-7; gene_id MSTRG.11157; transcript_id MSTRG.11157.2;
chr3	transdecoder	exon	108491952	108492101	.	+	.	gene_name 98202712|otoan-7; gene_id MSTRG.11157; transcript_id MSTRG.11157.3;
chr3	transdecoder	exon	108491952	108492101	.	+	.	gene_name 98202712|otoan-7; gene_id MSTRG.11157; transcript_id MSTRG.11157.4;
chr3	transdecoder	exon	108491952	108492101	.	+	.	gene_name 98202712|otoan-7; gene_id MSTRG.11157; transcript_id MSTRG.11157.5;
chr3	transdecoder	exon	108491952	108492101	.	+	.	gene_name 98202712|otoan-7; gene_id MSTRG.11157; transcript_id MSTRG.11157.6;
chr3	transdecoder	exon	108491952	108492101	.	+	.	gene_name 98202712|otoan-7; gene_id MSTRG.11157; transcript_id MSTRG.11157.7;
chr3	transdecoder	exon	108491952	108492101	.	+	.	gene_name 98202712|otoan-7; gene_id MSTRG.11157; transcript_id MSTRG.11157.8;
chr3	transdecoder	exon	108491952	108492101	.	+	.	gene_name 98202712|otoan-7; gene_id MSTRG.11157; transcript_id MSTRG.11157.9;
chr3	transdecoder	CDS	108492224	108492354	.	+	0	gene_name 98202712|otoan-7; gene_id MSTRG.11157; transcript_id MSTRG.11157.1;
chr3	transdecoder	CDS	108492224	108492354	.	+	0	gene_name 98202712|otoan-7; gene_id MSTRG.11157; transcript_id MSTRG.11157.14;
chr3	transdecoder	CDS	108492224	108492354	.	+	0	gene_name 98202712|otoan-7; gene_id MSTRG.11157; transcript_id MSTRG.11157.15;
chr3	transdecoder	CDS	108492224	108492354	.	+	0	gene_name 98202712|otoan-7; gene_id MSTRG.11157; transcript_id MSTRG.11157.16;
chr3	transdecoder	CDS	108492224	108492354	.	+	0	gene_name 98202712|otoan-7; gene_id MSTRG.11157; transcript_id MSTRG.11157.17;
chr3	transdecoder	CDS	108492224	108492354	.	+	0	gene_name 98202712|otoan-7; gene_id MSTRG.11157; transcript_id MSTRG.11157.2;
chr3	transdecoder	CDS	108492224	108492354	.	+	0	gene_name 98202712|otoan-7; gene_id MSTRG.11157; transcript_id MSTRG.11157.3;
chr3	transdecoder	CDS	108492224	108492354	.	+	0	gene_name 98202712|otoan-7; gene_id MSTRG.11157; transcript_id MSTRG.11157.4;
chr3	transdecoder	CDS	108492224	108492354	.	+	0	gene_name 98202712|otoan-7; gene_id MSTRG.11157; transcript_id MSTRG.11157.5;
chr3	transdecoder	CDS	108492224	108492354	.	+	0	gene_name 98202712|otoan-7; gene_id MSTRG.11157; transcript_id MSTRG.11157.6;
chr3	transdecoder	CDS	108492224	108492354	.	+	0	gene_name 98202712|otoan-7; gene_id MSTRG.11157; transcript_id MSTRG.11157.7;
chr3	transdecoder	CDS	108492224	108492354	.	+	0	gene_name 98202712|otoan-7; gene_id MSTRG.11157; transcript_id MSTRG.11157.8;
chr3	transdecoder	CDS	108492224	108492354	.	+	0	gene_name 98202712|otoan-7; gene_id MSTRG.11157; transcript_id MSTRG.11157.9;
chr3	transdecoder	exon	108492224	108492354	.	+	.	gene_name 98202712|otoan-7; gene_id MSTRG.11157; transcript_id MSTRG.11157.1;
chr3	transdecoder	exon	108492224	108492354	.	+	.	gene_name 98202712|otoan-7; gene_id MSTRG.11157; transcript_id MSTRG.11157.14;
chr3	transdecoder	exon	108492224	108492354	.	+	.	gene_name 98202712|otoan-7; gene_id MSTRG.11157; transcript_id MSTRG.11157.15;
chr3	transdecoder	exon	108492224	108492354	.	+	.	gene_name 98202712|otoan-7; gene_id MSTRG.11157; transcript_id MSTRG.11157.16;
chr3	transdecoder	exon	108492224	108492354	.	+	.	gene_name 98202712|otoan-7; gene_id MSTRG.11157; transcript_id MSTRG.11157.17;
chr3	transdecoder	exon	108492224	108492354	.	+	.	gene_name 98202712|otoan-7; gene_id MSTRG.11157; transcript_id MSTRG.11157.2;
chr3	transdecoder	exon	108492224	108492354	.	+	.	gene_name 98202712|otoan-7; gene_id MSTRG.11157; transcript_id MSTRG.11157.3;
chr3	transdecoder	exon	108492224	108492354	.	+	.	gene_name 98202712|otoan-7; gene_id MSTRG.11157; transcript_id MSTRG.11157.4;
chr3	transdecoder	exon	108492224	108492354	.	+	.	gene_name 98202712|otoan-7; gene_id MSTRG.11157; transcript_id MSTRG.11157.5;
chr3	transdecoder	exon	108492224	108492354	.	+	.	gene_name 98202712|otoan-7; gene_id MSTRG.11157; transcript_id MSTRG.11157.6;
chr3	transdecoder	exon	108492224	108492354	.	+	.	gene_name 98202712|otoan-7; gene_id MSTRG.11157; transcript_id MSTRG.11157.7;
chr3	transdecoder	exon	108492224	108492354	.	+	.	gene_name 98202712|otoan-7; gene_id MSTRG.11157; transcript_id MSTRG.11157.8;
chr3	transdecoder	exon	108492224	108492354	.	+	.	gene_name 98202712|otoan-7; gene_id MSTRG.11157; transcript_id MSTRG.11157.9;
chr3	transdecoder	CDS	108496580	108496725	.	+	1	gene_name 98202712|otoan-7; gene_id MSTRG.11157; transcript_id MSTRG.11157.1;
chr3	transdecoder	CDS	108496580	108496725	.	+	1	gene_name 98202712|otoan-7; gene_id MSTRG.11157; transcript_id MSTRG.11157.14;
chr3	transdecoder	CDS	108496580	108496725	.	+	1	gene_name 98202712|otoan-7; gene_id MSTRG.11157; transcript_id MSTRG.11157.15;
chr3	transdecoder	CDS	108496580	108496725	.	+	1	gene_name 98202712|otoan-7; gene_id MSTRG.11157; transcript_id MSTRG.11157.16;
chr3	transdecoder	CDS	108496580	108496725	.	+	1	gene_name 98202712|otoan-7; gene_id MSTRG.11157; transcript_id MSTRG.11157.17;
chr3	transdecoder	CDS	108496580	108496725	.	+	1	gene_name 98202712|otoan-7; gene_id MSTRG.11157; transcript_id MSTRG.11157.2;
chr3	transdecoder	CDS	108496580	108496725	.	+	1	gene_name 98202712|otoan-7; gene_id MSTRG.11157; transcript_id MSTRG.11157.3;
chr3	transdecoder	CDS	108496580	108496725	.	+	1	gene_name 98202712|otoan-7; gene_id MSTRG.11157; transcript_id MSTRG.11157.4;
chr3	transdecoder	CDS	108496580	108496725	.	+	1	gene_name 98202712|otoan-7; gene_id MSTRG.11157; transcript_id MSTRG.11157.5;
chr3	transdecoder	CDS	108496580	108496725	.	+	1	gene_name 98202712|otoan-7; gene_id MSTRG.11157; transcript_id MSTRG.11157.6;
chr3	transdecoder	CDS	108496580	108496725	.	+	1	gene_name 98202712|otoan-7; gene_id MSTRG.11157; transcript_id MSTRG.11157.7;
chr3	transdecoder	CDS	108496580	108496725	.	+	1	gene_name 98202712|otoan-7; gene_id MSTRG.11157; transcript_id MSTRG.11157.8;
chr3	transdecoder	CDS	108496580	108496725	.	+	1	gene_name 98202712|otoan-7; gene_id MSTRG.11157; transcript_id MSTRG.11157.9;
chr3	transdecoder	exon	108496580	108496725	.	+	.	gene_name 98202712|otoan-7; gene_id MSTRG.11157; transcript_id MSTRG.11157.1;
chr3	transdecoder	exon	108496580	108496725	.	+	.	gene_name 98202712|otoan-7; gene_id MSTRG.11157; transcript_id MSTRG.11157.14;
chr3	transdecoder	exon	108496580	108496725	.	+	.	gene_name 98202712|otoan-7; gene_id MSTRG.11157; transcript_id MSTRG.11157.15;
chr3	transdecoder	exon	108496580	108496725	.	+	.	gene_name 98202712|otoan-7; gene_id MSTRG.11157; transcript_id MSTRG.11157.16;
chr3	transdecoder	exon	108496580	108496725	.	+	.	gene_name 98202712|otoan-7; gene_id MSTRG.11157; transcript_id MSTRG.11157.17;
chr3	transdecoder	exon	108496580	108496725	.	+	.	gene_name 98202712|otoan-7; gene_id MSTRG.11157; transcript_id MSTRG.11157.2;
chr3	transdecoder	exon	108496580	108496725	.	+	.	gene_name 98202712|otoan-7; gene_id MSTRG.11157; transcript_id MSTRG.11157.3;
chr3	transdecoder	exon	108496580	108496725	.	+	.	gene_name 98202712|otoan-7; gene_id MSTRG.11157; transcript_id MSTRG.11157.4;
chr3	transdecoder	exon	108496580	108496725	.	+	.	gene_name 98202712|otoan-7; gene_id MSTRG.11157; transcript_id MSTRG.11157.5;
chr3	transdecoder	exon	108496580	108496725	.	+	.	gene_name 98202712|otoan-7; gene_id MSTRG.11157; transcript_id MSTRG.11157.6;
chr3	transdecoder	exon	108496580	108496725	.	+	.	gene_name 98202712|otoan-7; gene_id MSTRG.11157; transcript_id MSTRG.11157.7;
chr3	transdecoder	exon	108496580	108496725	.	+	.	gene_name 98202712|otoan-7; gene_id MSTRG.11157; transcript_id MSTRG.11157.8;
chr3	transdecoder	exon	108496580	108496725	.	+	.	gene_name 98202712|otoan-7; gene_id MSTRG.11157; transcript_id MSTRG.11157.9;
chr3	transdecoder	CDS	108496646	108496654	.	+	0	gene_name 98202712|otoan-7; gene_id MSTRG.11157; transcript_id MSTRG.11157.10;
chr3	transdecoder	CDS	108496646	108496654	.	+	0	gene_name 98202712|otoan-7; gene_id MSTRG.11157; transcript_id MSTRG.11157.18;
chr3	transdecoder	exon	108496646	108496725	.	+	.	gene_name 98202712|otoan-7; gene_id MSTRG.11157; transcript_id MSTRG.11157.10;
chr3	transdecoder	exon	108496646	108496725	.	+	.	gene_name 98202712|otoan-7; gene_id MSTRG.11157; transcript_id MSTRG.11157.18;
chr3	transdecoder	three_prime_utr	108496655	108496725	.	+	.	gene_name 98202712|otoan-7; gene_id MSTRG.11157; transcript_id MSTRG.11157.10;
chr3	transdecoder	three_prime_utr	108496655	108496725	.	+	.	gene_name 98202712|otoan-7; gene_id MSTRG.11157; transcript_id MSTRG.11157.18;
chr3	transdecoder	CDS	108496666	108496684	.	+	1	gene_name 98202712|otoan-7; gene_id MSTRG.11157; transcript_id MSTRG.11157.13;
chr3	transdecoder	exon	108496666	108496725	.	+	.	gene_name 98202712|otoan-7; gene_id MSTRG.11157; transcript_id MSTRG.11157.13;
chr3	transdecoder	three_prime_utr	108496685	108496725	.	+	.	gene_name 98202712|otoan-7; gene_id MSTRG.11157; transcript_id MSTRG.11157.13;
chr3	transdecoder	CDS	108497525	108497622	.	+	2	gene_name 98202712|otoan-7; gene_id MSTRG.11157; transcript_id MSTRG.11157.1;
chr3	transdecoder	CDS	108497525	108497622	.	+	2	gene_name 98202712|otoan-7; gene_id MSTRG.11157; transcript_id MSTRG.11157.14;
chr3	transdecoder	CDS	108497525	108497622	.	+	2	gene_name 98202712|otoan-7; gene_id MSTRG.11157; transcript_id MSTRG.11157.15;
chr3	transdecoder	CDS	108497525	108497622	.	+	2	gene_name 98202712|otoan-7; gene_id MSTRG.11157; transcript_id MSTRG.11157.16;
chr3	transdecoder	CDS	108497525	108497622	.	+	2	gene_name 98202712|otoan-7; gene_id MSTRG.11157; transcript_id MSTRG.11157.17;
chr3	transdecoder	CDS	108497525	108497622	.	+	2	gene_name 98202712|otoan-7; gene_id MSTRG.11157; transcript_id MSTRG.11157.2;
chr3	transdecoder	CDS	108497525	108497622	.	+	2	gene_name 98202712|otoan-7; gene_id MSTRG.11157; transcript_id MSTRG.11157.3;
chr3	transdecoder	CDS	108497525	108497622	.	+	2	gene_name 98202712|otoan-7; gene_id MSTRG.11157; transcript_id MSTRG.11157.4;
chr3	transdecoder	CDS	108497525	108497622	.	+	2	gene_name 98202712|otoan-7; gene_id MSTRG.11157; transcript_id MSTRG.11157.5;
chr3	transdecoder	CDS	108497525	108497622	.	+	2	gene_name 98202712|otoan-7; gene_id MSTRG.11157; transcript_id MSTRG.11157.6;
chr3	transdecoder	CDS	108497525	108497622	.	+	2	gene_name 98202712|otoan-7; gene_id MSTRG.11157; transcript_id MSTRG.11157.7;
chr3	transdecoder	CDS	108497525	108497622	.	+	2	gene_name 98202712|otoan-7; gene_id MSTRG.11157; transcript_id MSTRG.11157.8;
chr3	transdecoder	CDS	108497525	108497622	.	+	2	gene_name 98202712|otoan-7; gene_id MSTRG.11157; transcript_id MSTRG.11157.9;
chr3	transdecoder	exon	108497525	108497622	.	+	.	gene_name 98202712|otoan-7; gene_id MSTRG.11157; transcript_id MSTRG.11157.1;
chr3	transdecoder	exon	108497525	108497622	.	+	.	gene_name 98202712|otoan-7; gene_id MSTRG.11157; transcript_id MSTRG.11157.10;
chr3	transdecoder	exon	108497525	108497622	.	+	.	gene_name 98202712|otoan-7; gene_id MSTRG.11157; transcript_id MSTRG.11157.13;
chr3	transdecoder	exon	108497525	108497622	.	+	.	gene_name 98202712|otoan-7; gene_id MSTRG.11157; transcript_id MSTRG.11157.14;
chr3	transdecoder	exon	108497525	108497622	.	+	.	gene_name 98202712|otoan-7; gene_id MSTRG.11157; transcript_id MSTRG.11157.15;
chr3	transdecoder	exon	108497525	108497622	.	+	.	gene_name 98202712|otoan-7; gene_id MSTRG.11157; transcript_id MSTRG.11157.16;
chr3	transdecoder	exon	108497525	108497622	.	+	.	gene_name 98202712|otoan-7; gene_id MSTRG.11157; transcript_id MSTRG.11157.17;
chr3	transdecoder	exon	108497525	108497622	.	+	.	gene_name 98202712|otoan-7; gene_id MSTRG.11157; transcript_id MSTRG.11157.18;
chr3	transdecoder	exon	108497525	108497622	.	+	.	gene_name 98202712|otoan-7; gene_id MSTRG.11157; transcript_id MSTRG.11157.2;
chr3	transdecoder	exon	108497525	108497622	.	+	.	gene_name 98202712|otoan-7; gene_id MSTRG.11157; transcript_id MSTRG.11157.3;
chr3	transdecoder	exon	108497525	108497622	.	+	.	gene_name 98202712|otoan-7; gene_id MSTRG.11157; transcript_id MSTRG.11157.4;
chr3	transdecoder	exon	108497525	108497622	.	+	.	gene_name 98202712|otoan-7; gene_id MSTRG.11157; transcript_id MSTRG.11157.5;
chr3	transdecoder	exon	108497525	108497622	.	+	.	gene_name 98202712|otoan-7; gene_id MSTRG.11157; transcript_id MSTRG.11157.6;
chr3	transdecoder	exon	108497525	108497622	.	+	.	gene_name 98202712|otoan-7; gene_id MSTRG.11157; transcript_id MSTRG.11157.7;
chr3	transdecoder	exon	108497525	108497622	.	+	.	gene_name 98202712|otoan-7; gene_id MSTRG.11157; transcript_id MSTRG.11157.8;
chr3	transdecoder	exon	108497525	108497622	.	+	.	gene_name 98202712|otoan-7; gene_id MSTRG.11157; transcript_id MSTRG.11157.9;
chr3	transdecoder	three_prime_utr	108497525	108497622	.	+	.	gene_name 98202712|otoan-7; gene_id MSTRG.11157; transcript_id MSTRG.11157.10;
chr3	transdecoder	three_prime_utr	108497525	108497622	.	+	.	gene_name 98202712|otoan-7; gene_id MSTRG.11157; transcript_id MSTRG.11157.13;
chr3	transdecoder	three_prime_utr	108497525	108497622	.	+	.	gene_name 98202712|otoan-7; gene_id MSTRG.11157; transcript_id MSTRG.11157.18;
chr3	transdecoder	CDS	108497686	108497794	.	+	0	gene_name 98202712|otoan-7; gene_id MSTRG.11157; transcript_id MSTRG.11157.1;
chr3	transdecoder	CDS	108497686	108497794	.	+	0	gene_name 98202712|otoan-7; gene_id MSTRG.11157; transcript_id MSTRG.11157.14;
chr3	transdecoder	CDS	108497686	108497794	.	+	0	gene_name 98202712|otoan-7; gene_id MSTRG.11157; transcript_id MSTRG.11157.15;
chr3	transdecoder	CDS	108497686	108497794	.	+	0	gene_name 98202712|otoan-7; gene_id MSTRG.11157; transcript_id MSTRG.11157.16;
chr3	transdecoder	CDS	108497686	108497794	.	+	0	gene_name 98202712|otoan-7; gene_id MSTRG.11157; transcript_id MSTRG.11157.17;
chr3	transdecoder	CDS	108497686	108497794	.	+	0	gene_name 98202712|otoan-7; gene_id MSTRG.11157; transcript_id MSTRG.11157.2;
chr3	transdecoder	CDS	108497686	108497794	.	+	0	gene_name 98202712|otoan-7; gene_id MSTRG.11157; transcript_id MSTRG.11157.3;
chr3	transdecoder	CDS	108497686	108497794	.	+	0	gene_name 98202712|otoan-7; gene_id MSTRG.11157; transcript_id MSTRG.11157.4;
chr3	transdecoder	CDS	108497686	108497794	.	+	0	gene_name 98202712|otoan-7; gene_id MSTRG.11157; transcript_id MSTRG.11157.5;
chr3	transdecoder	CDS	108497686	108497794	.	+	0	gene_name 98202712|otoan-7; gene_id MSTRG.11157; transcript_id MSTRG.11157.6;
chr3	transdecoder	CDS	108497686	108497794	.	+	0	gene_name 98202712|otoan-7; gene_id MSTRG.11157; transcript_id MSTRG.11157.7;
chr3	transdecoder	CDS	108497686	108497794	.	+	0	gene_name 98202712|otoan-7; gene_id MSTRG.11157; transcript_id MSTRG.11157.8;
chr3	transdecoder	CDS	108497686	108497794	.	+	0	gene_name 98202712|otoan-7; gene_id MSTRG.11157; transcript_id MSTRG.11157.9;
chr3	transdecoder	exon	108497686	108497794	.	+	.	gene_name 98202712|otoan-7; gene_id MSTRG.11157; transcript_id MSTRG.11157.1;
chr3	transdecoder	exon	108497686	108497794	.	+	.	gene_name 98202712|otoan-7; gene_id MSTRG.11157; transcript_id MSTRG.11157.10;
chr3	transdecoder	exon	108497686	108497794	.	+	.	gene_name 98202712|otoan-7; gene_id MSTRG.11157; transcript_id MSTRG.11157.13;
chr3	transdecoder	exon	108497686	108497794	.	+	.	gene_name 98202712|otoan-7; gene_id MSTRG.11157; transcript_id MSTRG.11157.14;
chr3	transdecoder	exon	108497686	108497794	.	+	.	gene_name 98202712|otoan-7; gene_id MSTRG.11157; transcript_id MSTRG.11157.15;
chr3	transdecoder	exon	108497686	108497794	.	+	.	gene_name 98202712|otoan-7; gene_id MSTRG.11157; transcript_id MSTRG.11157.16;
chr3	transdecoder	exon	108497686	108497794	.	+	.	gene_name 98202712|otoan-7; gene_id MSTRG.11157; transcript_id MSTRG.11157.17;
chr3	transdecoder	exon	108497686	108497794	.	+	.	gene_name 98202712|otoan-7; gene_id MSTRG.11157; transcript_id MSTRG.11157.18;
chr3	transdecoder	exon	108497686	108497794	.	+	.	gene_name 98202712|otoan-7; gene_id MSTRG.11157; transcript_id MSTRG.11157.2;
chr3	transdecoder	exon	108497686	108497794	.	+	.	gene_name 98202712|otoan-7; gene_id MSTRG.11157; transcript_id MSTRG.11157.3;
chr3	transdecoder	exon	108497686	108497794	.	+	.	gene_name 98202712|otoan-7; gene_id MSTRG.11157; transcript_id MSTRG.11157.4;
chr3	transdecoder	exon	108497686	108497794	.	+	.	gene_name 98202712|otoan-7; gene_id MSTRG.11157; transcript_id MSTRG.11157.5;
chr3	transdecoder	exon	108497686	108497794	.	+	.	gene_name 98202712|otoan-7; gene_id MSTRG.11157; transcript_id MSTRG.11157.6;
chr3	transdecoder	exon	108497686	108497794	.	+	.	gene_name 98202712|otoan-7; gene_id MSTRG.11157; transcript_id MSTRG.11157.7;
chr3	transdecoder	exon	108497686	108497794	.	+	.	gene_name 98202712|otoan-7; gene_id MSTRG.11157; transcript_id MSTRG.11157.8;
chr3	transdecoder	exon	108497686	108497794	.	+	.	gene_name 98202712|otoan-7; gene_id MSTRG.11157; transcript_id MSTRG.11157.9;
chr3	transdecoder	three_prime_utr	108497686	108497794	.	+	.	gene_name 98202712|otoan-7; gene_id MSTRG.11157; transcript_id MSTRG.11157.10;
chr3	transdecoder	three_prime_utr	108497686	108497794	.	+	.	gene_name 98202712|otoan-7; gene_id MSTRG.11157; transcript_id MSTRG.11157.13;
chr3	transdecoder	three_prime_utr	108497686	108497794	.	+	.	gene_name 98202712|otoan-7; gene_id MSTRG.11157; transcript_id MSTRG.11157.18;
chr3	transdecoder	CDS	108500341	108500429	.	+	2	gene_name 98202712|otoan-7; gene_id MSTRG.11157; transcript_id MSTRG.11157.1;
chr3	transdecoder	CDS	108500341	108500429	.	+	2	gene_name 98202712|otoan-7; gene_id MSTRG.11157; transcript_id MSTRG.11157.14;
chr3	transdecoder	CDS	108500341	108500429	.	+	2	gene_name 98202712|otoan-7; gene_id MSTRG.11157; transcript_id MSTRG.11157.15;
chr3	transdecoder	CDS	108500341	108500429	.	+	2	gene_name 98202712|otoan-7; gene_id MSTRG.11157; transcript_id MSTRG.11157.16;
chr3	transdecoder	CDS	108500341	108500429	.	+	2	gene_name 98202712|otoan-7; gene_id MSTRG.11157; transcript_id MSTRG.11157.17;
chr3	transdecoder	CDS	108500341	108500429	.	+	2	gene_name 98202712|otoan-7; gene_id MSTRG.11157; transcript_id MSTRG.11157.2;
chr3	transdecoder	CDS	108500341	108500429	.	+	2	gene_name 98202712|otoan-7; gene_id MSTRG.11157; transcript_id MSTRG.11157.3;
chr3	transdecoder	CDS	108500341	108500429	.	+	2	gene_name 98202712|otoan-7; gene_id MSTRG.11157; transcript_id MSTRG.11157.4;
chr3	transdecoder	CDS	108500341	108500429	.	+	2	gene_name 98202712|otoan-7; gene_id MSTRG.11157; transcript_id MSTRG.11157.5;
chr3	transdecoder	CDS	108500341	108500429	.	+	2	gene_name 98202712|otoan-7; gene_id MSTRG.11157; transcript_id MSTRG.11157.6;
chr3	transdecoder	CDS	108500341	108500429	.	+	2	gene_name 98202712|otoan-7; gene_id MSTRG.11157; transcript_id MSTRG.11157.7;
chr3	transdecoder	CDS	108500341	108500429	.	+	2	gene_name 98202712|otoan-7; gene_id MSTRG.11157; transcript_id MSTRG.11157.8;
chr3	transdecoder	CDS	108500341	108500429	.	+	2	gene_name 98202712|otoan-7; gene_id MSTRG.11157; transcript_id MSTRG.11157.9;
chr3	transdecoder	exon	108500341	108500494	.	+	.	gene_name 98202712|otoan-7; gene_id MSTRG.11157; transcript_id MSTRG.11157.1;
chr3	transdecoder	exon	108500341	108500494	.	+	.	gene_name 98202712|otoan-7; gene_id MSTRG.11157; transcript_id MSTRG.11157.10;
chr3	transdecoder	exon	108500341	108500494	.	+	.	gene_name 98202712|otoan-7; gene_id MSTRG.11157; transcript_id MSTRG.11157.13;
chr3	transdecoder	exon	108500341	108500494	.	+	.	gene_name 98202712|otoan-7; gene_id MSTRG.11157; transcript_id MSTRG.11157.14;
chr3	transdecoder	exon	108500341	108500494	.	+	.	gene_name 98202712|otoan-7; gene_id MSTRG.11157; transcript_id MSTRG.11157.15;
chr3	transdecoder	exon	108500341	108500494	.	+	.	gene_name 98202712|otoan-7; gene_id MSTRG.11157; transcript_id MSTRG.11157.16;
chr3	transdecoder	exon	108500341	108500494	.	+	.	gene_name 98202712|otoan-7; gene_id MSTRG.11157; transcript_id MSTRG.11157.17;
chr3	transdecoder	exon	108500341	108500494	.	+	.	gene_name 98202712|otoan-7; gene_id MSTRG.11157; transcript_id MSTRG.11157.18;
chr3	transdecoder	exon	108500341	108500494	.	+	.	gene_name 98202712|otoan-7; gene_id MSTRG.11157; transcript_id MSTRG.11157.2;
chr3	transdecoder	exon	108500341	108500494	.	+	.	gene_name 98202712|otoan-7; gene_id MSTRG.11157; transcript_id MSTRG.11157.3;
chr3	transdecoder	exon	108500341	108500494	.	+	.	gene_name 98202712|otoan-7; gene_id MSTRG.11157; transcript_id MSTRG.11157.4;
chr3	transdecoder	exon	108500341	108500494	.	+	.	gene_name 98202712|otoan-7; gene_id MSTRG.11157; transcript_id MSTRG.11157.5;
chr3	transdecoder	exon	108500341	108500494	.	+	.	gene_name 98202712|otoan-7; gene_id MSTRG.11157; transcript_id MSTRG.11157.6;
chr3	transdecoder	exon	108500341	108500494	.	+	.	gene_name 98202712|otoan-7; gene_id MSTRG.11157; transcript_id MSTRG.11157.7;
chr3	transdecoder	exon	108500341	108500494	.	+	.	gene_name 98202712|otoan-7; gene_id MSTRG.11157; transcript_id MSTRG.11157.8;
chr3	transdecoder	exon	108500341	108500494	.	+	.	gene_name 98202712|otoan-7; gene_id MSTRG.11157; transcript_id MSTRG.11157.9;
chr3	transdecoder	three_prime_utr	108500341	108500494	.	+	.	gene_name 98202712|otoan-7; gene_id MSTRG.11157; transcript_id MSTRG.11157.10;
chr3	transdecoder	three_prime_utr	108500341	108500494	.	+	.	gene_name 98202712|otoan-7; gene_id MSTRG.11157; transcript_id MSTRG.11157.13;
chr3	transdecoder	three_prime_utr	108500341	108500494	.	+	.	gene_name 98202712|otoan-7; gene_id MSTRG.11157; transcript_id MSTRG.11157.18;
chr3	transdecoder	three_prime_utr	108500430	108500494	.	+	.	gene_name 98202712|otoan-7; gene_id MSTRG.11157; transcript_id MSTRG.11157.1;
chr3	transdecoder	three_prime_utr	108500430	108500494	.	+	.	gene_name 98202712|otoan-7; gene_id MSTRG.11157; transcript_id MSTRG.11157.14;
chr3	transdecoder	three_prime_utr	108500430	108500494	.	+	.	gene_name 98202712|otoan-7; gene_id MSTRG.11157; transcript_id MSTRG.11157.15;
chr3	transdecoder	three_prime_utr	108500430	108500494	.	+	.	gene_name 98202712|otoan-7; gene_id MSTRG.11157; transcript_id MSTRG.11157.16;
chr3	transdecoder	three_prime_utr	108500430	108500494	.	+	.	gene_name 98202712|otoan-7; gene_id MSTRG.11157; transcript_id MSTRG.11157.17;
chr3	transdecoder	three_prime_utr	108500430	108500494	.	+	.	gene_name 98202712|otoan-7; gene_id MSTRG.11157; transcript_id MSTRG.11157.2;
chr3	transdecoder	three_prime_utr	108500430	108500494	.	+	.	gene_name 98202712|otoan-7; gene_id MSTRG.11157; transcript_id MSTRG.11157.3;
chr3	transdecoder	three_prime_utr	108500430	108500494	.	+	.	gene_name 98202712|otoan-7; gene_id MSTRG.11157; transcript_id MSTRG.11157.4;
chr3	transdecoder	three_prime_utr	108500430	108500494	.	+	.	gene_name 98202712|otoan-7; gene_id MSTRG.11157; transcript_id MSTRG.11157.5;
chr3	transdecoder	three_prime_utr	108500430	108500494	.	+	.	gene_name 98202712|otoan-7; gene_id MSTRG.11157; transcript_id MSTRG.11157.6;
chr3	transdecoder	three_prime_utr	108500430	108500494	.	+	.	gene_name 98202712|otoan-7; gene_id MSTRG.11157; transcript_id MSTRG.11157.7;
chr3	transdecoder	three_prime_utr	108500430	108500494	.	+	.	gene_name 98202712|otoan-7; gene_id MSTRG.11157; transcript_id MSTRG.11157.8;
chr3	transdecoder	three_prime_utr	108500430	108500494	.	+	.	gene_name 98202712|otoan-7; gene_id MSTRG.11157; transcript_id MSTRG.11157.9;
chr3	transdecoder	three_prime_utr	108516337	108516606	.	-	.	gene_name 98305507|unknown-17225; gene_id MSTRG.11158; transcript_id MSTRG.11158.1;
chr3	transdecoder	exon	108516337	108516902	.	-	.	gene_name 98305507|unknown-17225; gene_id MSTRG.11158; transcript_id MSTRG.11158.1;
chr3	transdecoder	gene	108516337	108523464	.	-	.	gene_name 98305507|unknown-17225; gene_id MSTRG.11158; transcript_id NA; gene_biotype protein_coding; Info ORF type:complete (+),score=8.38; ref_name -; class_code u; inherit_ref FALSE;
chr3	transdecoder	transcript	108516337	108523464	.	-	.	gene_name 98305507|unknown-17225; gene_id MSTRG.11158; transcript_id MSTRG.11158.1; gene_biotype protein_coding; Info ORF type:complete (+),score=8.38; ref_name -; class_code u; inherit_ref FALSE;
chr3	transdecoder	CDS	108516607	108516902	.	-	2	gene_name 98305507|unknown-17225; gene_id MSTRG.11158; transcript_id MSTRG.11158.1;
chr3	transdecoder	CDS	108523186	108523441	.	-	0	gene_name 98305507|unknown-17225; gene_id MSTRG.11158; transcript_id MSTRG.11158.1;
chr3	transdecoder	exon	108523186	108523464	.	-	.	gene_name 98305507|unknown-17225; gene_id MSTRG.11158; transcript_id MSTRG.11158.1;
chr3	transdecoder	five_prime_utr	108523442	108523464	.	-	.	gene_name 98305507|unknown-17225; gene_id MSTRG.11158; transcript_id MSTRG.11158.1;
chr3	transdecoder	three_prime_utr	108582719	108582758	.	-	.	gene_name 98203998|sl9a2-4; gene_id MSTRG.11159; transcript_id MSTRG.11159.1;
chr3	transdecoder	three_prime_utr	108582719	108582758	.	-	.	gene_name 98203998|sl9a2-4; gene_id MSTRG.11159; transcript_id MSTRG.11159.2;
chr3	transdecoder	three_prime_utr	108582719	108582758	.	-	.	gene_name 98203998|sl9a2-4; gene_id MSTRG.11159; transcript_id MSTRG.11159.3;
chr3	transdecoder	three_prime_utr	108582719	108582758	.	-	.	gene_name 98203998|sl9a2-4; gene_id MSTRG.11159; transcript_id MSTRG.11159.4;
chr3	transdecoder	exon	108582719	108582847	.	-	.	gene_name 98203998|sl9a2-4; gene_id MSTRG.11159; transcript_id MSTRG.11159.1;
chr3	transdecoder	exon	108582719	108582847	.	-	.	gene_name 98203998|sl9a2-4; gene_id MSTRG.11159; transcript_id MSTRG.11159.2;
chr3	transdecoder	exon	108582719	108582847	.	-	.	gene_name 98203998|sl9a2-4; gene_id MSTRG.11159; transcript_id MSTRG.11159.3;
chr3	transdecoder	exon	108582719	108582847	.	-	.	gene_name 98203998|sl9a2-4; gene_id MSTRG.11159; transcript_id MSTRG.11159.4;
chr3	transdecoder	transcript	108582719	108619053	.	-	.	gene_name 98203998|sl9a2-4; gene_id MSTRG.11159; transcript_id MSTRG.11159.3; gene_biotype protein_coding; Info ORF type:complete (+),score=92.27,sp|Q9UBY0|SL9A2_HUMAN|34.672|4.72e-137; ref_name 98203998|sl9a2-4; class_code j,=; inherit_ref TRUE;
chr3	transdecoder	gene	108582719	108650318	.	-	.	gene_name 98203998|sl9a2-4; gene_id MSTRG.11159; transcript_id NA; gene_biotype protein_coding; Info ORF type:complete (+),score=92.27,sp|Q9UBY0|SL9A2_HUMAN|34.672|4.72e-137; ref_name 98203998|sl9a2-4; class_code j,=; inherit_ref TRUE;
chr3	transdecoder	transcript	108582719	108650318	.	-	.	gene_name 98203998|sl9a2-4; gene_id MSTRG.11159; transcript_id MSTRG.11159.1; gene_biotype protein_coding; Info ORF type:complete (+),score=92.27,sp|Q9UBY0|SL9A2_HUMAN|34.672|4.72e-137; ref_name 98203998|sl9a2-4; class_code j,=; inherit_ref TRUE;
chr3	transdecoder	transcript	108582719	108650318	.	-	.	gene_name 98203998|sl9a2-4; gene_id MSTRG.11159; transcript_id MSTRG.11159.2; gene_biotype protein_coding; Info ORF type:complete (+),score=92.27,sp|Q9UBY0|SL9A2_HUMAN|34.672|4.72e-137; ref_name 98203998|sl9a2-4; class_code j,=; inherit_ref TRUE;
chr3	transdecoder	transcript	108582719	108650318	.	-	.	gene_name 98203998|sl9a2-4; gene_id MSTRG.11159; transcript_id MSTRG.11159.4; gene_biotype protein_coding; Info ORF type:complete (+),score=92.27,sp|Q9UBY0|SL9A2_HUMAN|34.672|4.72e-137; ref_name 98203998|sl9a2-4; class_code j,=; inherit_ref TRUE;
chr3	transdecoder	CDS	108582759	108582847	.	-	2	gene_name 98203998|sl9a2-4; gene_id MSTRG.11159; transcript_id MSTRG.11159.1;
chr3	transdecoder	CDS	108582759	108582847	.	-	2	gene_name 98203998|sl9a2-4; gene_id MSTRG.11159; transcript_id MSTRG.11159.2;
chr3	transdecoder	CDS	108582759	108582847	.	-	2	gene_name 98203998|sl9a2-4; gene_id MSTRG.11159; transcript_id MSTRG.11159.3;
chr3	transdecoder	CDS	108582759	108582847	.	-	2	gene_name 98203998|sl9a2-4; gene_id MSTRG.11159; transcript_id MSTRG.11159.4;
chr3	transdecoder	CDS	108582898	108582989	.	-	1	gene_name 98203998|sl9a2-4; gene_id MSTRG.11159; transcript_id MSTRG.11159.1;
chr3	transdecoder	CDS	108582898	108582989	.	-	1	gene_name 98203998|sl9a2-4; gene_id MSTRG.11159; transcript_id MSTRG.11159.2;
chr3	transdecoder	CDS	108582898	108582989	.	-	1	gene_name 98203998|sl9a2-4; gene_id MSTRG.11159; transcript_id MSTRG.11159.3;
chr3	transdecoder	CDS	108582898	108582989	.	-	1	gene_name 98203998|sl9a2-4; gene_id MSTRG.11159; transcript_id MSTRG.11159.4;
chr3	transdecoder	exon	108582898	108582989	.	-	.	gene_name 98203998|sl9a2-4; gene_id MSTRG.11159; transcript_id MSTRG.11159.1;
chr3	transdecoder	exon	108582898	108582989	.	-	.	gene_name 98203998|sl9a2-4; gene_id MSTRG.11159; transcript_id MSTRG.11159.2;
chr3	transdecoder	exon	108582898	108582989	.	-	.	gene_name 98203998|sl9a2-4; gene_id MSTRG.11159; transcript_id MSTRG.11159.3;
chr3	transdecoder	exon	108582898	108582989	.	-	.	gene_name 98203998|sl9a2-4; gene_id MSTRG.11159; transcript_id MSTRG.11159.4;
chr3	transdecoder	CDS	108584076	108584257	.	-	0	gene_name 98203998|sl9a2-4; gene_id MSTRG.11159; transcript_id MSTRG.11159.1;
chr3	transdecoder	CDS	108584076	108584257	.	-	0	gene_name 98203998|sl9a2-4; gene_id MSTRG.11159; transcript_id MSTRG.11159.2;
chr3	transdecoder	CDS	108584076	108584257	.	-	0	gene_name 98203998|sl9a2-4; gene_id MSTRG.11159; transcript_id MSTRG.11159.3;
chr3	transdecoder	CDS	108584076	108584257	.	-	0	gene_name 98203998|sl9a2-4; gene_id MSTRG.11159; transcript_id MSTRG.11159.4;
chr3	transdecoder	exon	108584076	108584257	.	-	.	gene_name 98203998|sl9a2-4; gene_id MSTRG.11159; transcript_id MSTRG.11159.1;
chr3	transdecoder	exon	108584076	108584257	.	-	.	gene_name 98203998|sl9a2-4; gene_id MSTRG.11159; transcript_id MSTRG.11159.2;
chr3	transdecoder	exon	108584076	108584257	.	-	.	gene_name 98203998|sl9a2-4; gene_id MSTRG.11159; transcript_id MSTRG.11159.3;
chr3	transdecoder	exon	108584076	108584257	.	-	.	gene_name 98203998|sl9a2-4; gene_id MSTRG.11159; transcript_id MSTRG.11159.4;
chr3	transdecoder	CDS	108585519	108585595	.	-	2	gene_name 98203998|sl9a2-4; gene_id MSTRG.11159; transcript_id MSTRG.11159.1;
chr3	transdecoder	CDS	108585519	108585595	.	-	2	gene_name 98203998|sl9a2-4; gene_id MSTRG.11159; transcript_id MSTRG.11159.2;
chr3	transdecoder	CDS	108585519	108585595	.	-	2	gene_name 98203998|sl9a2-4; gene_id MSTRG.11159; transcript_id MSTRG.11159.3;
chr3	transdecoder	CDS	108585519	108585595	.	-	2	gene_name 98203998|sl9a2-4; gene_id MSTRG.11159; transcript_id MSTRG.11159.4;
chr3	transdecoder	exon	108585519	108585595	.	-	.	gene_name 98203998|sl9a2-4; gene_id MSTRG.11159; transcript_id MSTRG.11159.1;
chr3	transdecoder	exon	108585519	108585595	.	-	.	gene_name 98203998|sl9a2-4; gene_id MSTRG.11159; transcript_id MSTRG.11159.2;
chr3	transdecoder	exon	108585519	108585595	.	-	.	gene_name 98203998|sl9a2-4; gene_id MSTRG.11159; transcript_id MSTRG.11159.3;
chr3	transdecoder	exon	108585519	108585595	.	-	.	gene_name 98203998|sl9a2-4; gene_id MSTRG.11159; transcript_id MSTRG.11159.4;
chr3	transdecoder	CDS	108587273	108587320	.	-	2	gene_name 98203998|sl9a2-4; gene_id MSTRG.11159; transcript_id MSTRG.11159.2;
chr3	transdecoder	CDS	108587273	108587320	.	-	2	gene_name 98203998|sl9a2-4; gene_id MSTRG.11159; transcript_id MSTRG.11159.4;
chr3	transdecoder	exon	108587273	108587320	.	-	.	gene_name 98203998|sl9a2-4; gene_id MSTRG.11159; transcript_id MSTRG.11159.2;
chr3	transdecoder	exon	108587273	108587320	.	-	.	gene_name 98203998|sl9a2-4; gene_id MSTRG.11159; transcript_id MSTRG.11159.4;
chr3	transdecoder	CDS	108589462	108589482	.	-	2	gene_name 98203998|sl9a2-4; gene_id MSTRG.11159; transcript_id MSTRG.11159.1;
chr3	transdecoder	CDS	108589462	108589482	.	-	2	gene_name 98203998|sl9a2-4; gene_id MSTRG.11159; transcript_id MSTRG.11159.4;
chr3	transdecoder	exon	108589462	108589482	.	-	.	gene_name 98203998|sl9a2-4; gene_id MSTRG.11159; transcript_id MSTRG.11159.1;
chr3	transdecoder	exon	108589462	108589482	.	-	.	gene_name 98203998|sl9a2-4; gene_id MSTRG.11159; transcript_id MSTRG.11159.4;
chr3	transdecoder	CDS	108590269	108590423	.	-	1	gene_name 98203998|sl9a2-4; gene_id MSTRG.11159; transcript_id MSTRG.11159.1;
chr3	transdecoder	CDS	108590269	108590423	.	-	1	gene_name 98203998|sl9a2-4; gene_id MSTRG.11159; transcript_id MSTRG.11159.2;
chr3	transdecoder	CDS	108590269	108590423	.	-	1	gene_name 98203998|sl9a2-4; gene_id MSTRG.11159; transcript_id MSTRG.11159.3;
chr3	transdecoder	CDS	108590269	108590423	.	-	1	gene_name 98203998|sl9a2-4; gene_id MSTRG.11159; transcript_id MSTRG.11159.4;
chr3	transdecoder	exon	108590269	108590423	.	-	.	gene_name 98203998|sl9a2-4; gene_id MSTRG.11159; transcript_id MSTRG.11159.1;
chr3	transdecoder	exon	108590269	108590423	.	-	.	gene_name 98203998|sl9a2-4; gene_id MSTRG.11159; transcript_id MSTRG.11159.2;
chr3	transdecoder	exon	108590269	108590423	.	-	.	gene_name 98203998|sl9a2-4; gene_id MSTRG.11159; transcript_id MSTRG.11159.3;
chr3	transdecoder	exon	108590269	108590423	.	-	.	gene_name 98203998|sl9a2-4; gene_id MSTRG.11159; transcript_id MSTRG.11159.4;
chr3	transdecoder	CDS	108592005	108592121	.	-	1	gene_name 98203998|sl9a2-4; gene_id MSTRG.11159; transcript_id MSTRG.11159.1;
chr3	transdecoder	CDS	108592005	108592121	.	-	1	gene_name 98203998|sl9a2-4; gene_id MSTRG.11159; transcript_id MSTRG.11159.2;
chr3	transdecoder	CDS	108592005	108592121	.	-	1	gene_name 98203998|sl9a2-4; gene_id MSTRG.11159; transcript_id MSTRG.11159.3;
chr3	transdecoder	CDS	108592005	108592121	.	-	1	gene_name 98203998|sl9a2-4; gene_id MSTRG.11159; transcript_id MSTRG.11159.4;
chr3	transdecoder	exon	108592005	108592121	.	-	.	gene_name 98203998|sl9a2-4; gene_id MSTRG.11159; transcript_id MSTRG.11159.1;
chr3	transdecoder	exon	108592005	108592121	.	-	.	gene_name 98203998|sl9a2-4; gene_id MSTRG.11159; transcript_id MSTRG.11159.2;
chr3	transdecoder	exon	108592005	108592121	.	-	.	gene_name 98203998|sl9a2-4; gene_id MSTRG.11159; transcript_id MSTRG.11159.3;
chr3	transdecoder	exon	108592005	108592121	.	-	.	gene_name 98203998|sl9a2-4; gene_id MSTRG.11159; transcript_id MSTRG.11159.4;
chr3	transdecoder	CDS	108592201	108592373	.	-	0	gene_name 98203998|sl9a2-4; gene_id MSTRG.11159; transcript_id MSTRG.11159.1;
chr3	transdecoder	CDS	108592201	108592373	.	-	0	gene_name 98203998|sl9a2-4; gene_id MSTRG.11159; transcript_id MSTRG.11159.2;
chr3	transdecoder	CDS	108592201	108592373	.	-	0	gene_name 98203998|sl9a2-4; gene_id MSTRG.11159; transcript_id MSTRG.11159.3;
chr3	transdecoder	CDS	108592201	108592373	.	-	0	gene_name 98203998|sl9a2-4; gene_id MSTRG.11159; transcript_id MSTRG.11159.4;
chr3	transdecoder	exon	108592201	108592373	.	-	.	gene_name 98203998|sl9a2-4; gene_id MSTRG.11159; transcript_id MSTRG.11159.1;
chr3	transdecoder	exon	108592201	108592373	.	-	.	gene_name 98203998|sl9a2-4; gene_id MSTRG.11159; transcript_id MSTRG.11159.2;
chr3	transdecoder	exon	108592201	108592373	.	-	.	gene_name 98203998|sl9a2-4; gene_id MSTRG.11159; transcript_id MSTRG.11159.3;
chr3	transdecoder	exon	108592201	108592373	.	-	.	gene_name 98203998|sl9a2-4; gene_id MSTRG.11159; transcript_id MSTRG.11159.4;
chr3	transdecoder	CDS	108595772	108595861	.	-	0	gene_name 98203998|sl9a2-4; gene_id MSTRG.11159; transcript_id MSTRG.11159.1;
chr3	transdecoder	CDS	108595772	108595861	.	-	0	gene_name 98203998|sl9a2-4; gene_id MSTRG.11159; transcript_id MSTRG.11159.2;
chr3	transdecoder	CDS	108595772	108595861	.	-	0	gene_name 98203998|sl9a2-4; gene_id MSTRG.11159; transcript_id MSTRG.11159.3;
chr3	transdecoder	CDS	108595772	108595861	.	-	0	gene_name 98203998|sl9a2-4; gene_id MSTRG.11159; transcript_id MSTRG.11159.4;
chr3	transdecoder	exon	108595772	108595861	.	-	.	gene_name 98203998|sl9a2-4; gene_id MSTRG.11159; transcript_id MSTRG.11159.1;
chr3	transdecoder	exon	108595772	108595861	.	-	.	gene_name 98203998|sl9a2-4; gene_id MSTRG.11159; transcript_id MSTRG.11159.2;
chr3	transdecoder	exon	108595772	108595861	.	-	.	gene_name 98203998|sl9a2-4; gene_id MSTRG.11159; transcript_id MSTRG.11159.3;
chr3	transdecoder	exon	108595772	108595861	.	-	.	gene_name 98203998|sl9a2-4; gene_id MSTRG.11159; transcript_id MSTRG.11159.4;
chr3	transdecoder	CDS	108598887	108599015	.	-	0	gene_name 98203998|sl9a2-4; gene_id MSTRG.11159; transcript_id MSTRG.11159.1;
chr3	transdecoder	CDS	108598887	108599015	.	-	0	gene_name 98203998|sl9a2-4; gene_id MSTRG.11159; transcript_id MSTRG.11159.2;
chr3	transdecoder	CDS	108598887	108599015	.	-	0	gene_name 98203998|sl9a2-4; gene_id MSTRG.11159; transcript_id MSTRG.11159.3;
chr3	transdecoder	CDS	108598887	108599015	.	-	0	gene_name 98203998|sl9a2-4; gene_id MSTRG.11159; transcript_id MSTRG.11159.4;
chr3	transdecoder	exon	108598887	108599015	.	-	.	gene_name 98203998|sl9a2-4; gene_id MSTRG.11159; transcript_id MSTRG.11159.1;
chr3	transdecoder	exon	108598887	108599015	.	-	.	gene_name 98203998|sl9a2-4; gene_id MSTRG.11159; transcript_id MSTRG.11159.2;
chr3	transdecoder	exon	108598887	108599015	.	-	.	gene_name 98203998|sl9a2-4; gene_id MSTRG.11159; transcript_id MSTRG.11159.3;
chr3	transdecoder	exon	108598887	108599015	.	-	.	gene_name 98203998|sl9a2-4; gene_id MSTRG.11159; transcript_id MSTRG.11159.4;
chr3	transdecoder	CDS	108599061	108599134	.	-	2	gene_name 98203998|sl9a2-4; gene_id MSTRG.11159; transcript_id MSTRG.11159.1;
chr3	transdecoder	CDS	108599061	108599134	.	-	2	gene_name 98203998|sl9a2-4; gene_id MSTRG.11159; transcript_id MSTRG.11159.2;
chr3	transdecoder	CDS	108599061	108599134	.	-	2	gene_name 98203998|sl9a2-4; gene_id MSTRG.11159; transcript_id MSTRG.11159.3;
chr3	transdecoder	CDS	108599061	108599134	.	-	2	gene_name 98203998|sl9a2-4; gene_id MSTRG.11159; transcript_id MSTRG.11159.4;
chr3	transdecoder	exon	108599061	108599134	.	-	.	gene_name 98203998|sl9a2-4; gene_id MSTRG.11159; transcript_id MSTRG.11159.1;
chr3	transdecoder	exon	108599061	108599134	.	-	.	gene_name 98203998|sl9a2-4; gene_id MSTRG.11159; transcript_id MSTRG.11159.2;
chr3	transdecoder	exon	108599061	108599134	.	-	.	gene_name 98203998|sl9a2-4; gene_id MSTRG.11159; transcript_id MSTRG.11159.3;
chr3	transdecoder	exon	108599061	108599134	.	-	.	gene_name 98203998|sl9a2-4; gene_id MSTRG.11159; transcript_id MSTRG.11159.4;
chr3	transdecoder	CDS	108601288	108601409	.	-	1	gene_name 98203998|sl9a2-4; gene_id MSTRG.11159; transcript_id MSTRG.11159.1;
chr3	transdecoder	CDS	108601288	108601409	.	-	1	gene_name 98203998|sl9a2-4; gene_id MSTRG.11159; transcript_id MSTRG.11159.2;
chr3	transdecoder	CDS	108601288	108601409	.	-	1	gene_name 98203998|sl9a2-4; gene_id MSTRG.11159; transcript_id MSTRG.11159.3;
chr3	transdecoder	CDS	108601288	108601409	.	-	1	gene_name 98203998|sl9a2-4; gene_id MSTRG.11159; transcript_id MSTRG.11159.4;
chr3	transdecoder	exon	108601288	108601409	.	-	.	gene_name 98203998|sl9a2-4; gene_id MSTRG.11159; transcript_id MSTRG.11159.1;
chr3	transdecoder	exon	108601288	108601409	.	-	.	gene_name 98203998|sl9a2-4; gene_id MSTRG.11159; transcript_id MSTRG.11159.2;
chr3	transdecoder	exon	108601288	108601409	.	-	.	gene_name 98203998|sl9a2-4; gene_id MSTRG.11159; transcript_id MSTRG.11159.3;
chr3	transdecoder	exon	108601288	108601409	.	-	.	gene_name 98203998|sl9a2-4; gene_id MSTRG.11159; transcript_id MSTRG.11159.4;
chr3	transdecoder	CDS	108601467	108601562	.	-	1	gene_name 98203998|sl9a2-4; gene_id MSTRG.11159; transcript_id MSTRG.11159.1;
chr3	transdecoder	CDS	108601467	108601562	.	-	1	gene_name 98203998|sl9a2-4; gene_id MSTRG.11159; transcript_id MSTRG.11159.2;
chr3	transdecoder	CDS	108601467	108601562	.	-	1	gene_name 98203998|sl9a2-4; gene_id MSTRG.11159; transcript_id MSTRG.11159.3;
chr3	transdecoder	CDS	108601467	108601562	.	-	1	gene_name 98203998|sl9a2-4; gene_id MSTRG.11159; transcript_id MSTRG.11159.4;
chr3	transdecoder	exon	108601467	108601562	.	-	.	gene_name 98203998|sl9a2-4; gene_id MSTRG.11159; transcript_id MSTRG.11159.1;
chr3	transdecoder	exon	108601467	108601562	.	-	.	gene_name 98203998|sl9a2-4; gene_id MSTRG.11159; transcript_id MSTRG.11159.2;
chr3	transdecoder	exon	108601467	108601562	.	-	.	gene_name 98203998|sl9a2-4; gene_id MSTRG.11159; transcript_id MSTRG.11159.3;
chr3	transdecoder	exon	108601467	108601562	.	-	.	gene_name 98203998|sl9a2-4; gene_id MSTRG.11159; transcript_id MSTRG.11159.4;
chr3	transdecoder	CDS	108602485	108602566	.	-	2	gene_name 98203998|sl9a2-4; gene_id MSTRG.11159; transcript_id MSTRG.11159.1;
chr3	transdecoder	CDS	108602485	108602566	.	-	2	gene_name 98203998|sl9a2-4; gene_id MSTRG.11159; transcript_id MSTRG.11159.2;
chr3	transdecoder	CDS	108602485	108602566	.	-	2	gene_name 98203998|sl9a2-4; gene_id MSTRG.11159; transcript_id MSTRG.11159.3;
chr3	transdecoder	CDS	108602485	108602566	.	-	2	gene_name 98203998|sl9a2-4; gene_id MSTRG.11159; transcript_id MSTRG.11159.4;
chr3	transdecoder	exon	108602485	108602566	.	-	.	gene_name 98203998|sl9a2-4; gene_id MSTRG.11159; transcript_id MSTRG.11159.1;
chr3	transdecoder	exon	108602485	108602566	.	-	.	gene_name 98203998|sl9a2-4; gene_id MSTRG.11159; transcript_id MSTRG.11159.2;
chr3	transdecoder	exon	108602485	108602566	.	-	.	gene_name 98203998|sl9a2-4; gene_id MSTRG.11159; transcript_id MSTRG.11159.3;
chr3	transdecoder	exon	108602485	108602566	.	-	.	gene_name 98203998|sl9a2-4; gene_id MSTRG.11159; transcript_id MSTRG.11159.4;
chr3	transdecoder	CDS	108604797	108604908	.	-	0	gene_name 98203998|sl9a2-4; gene_id MSTRG.11159; transcript_id MSTRG.11159.1;
chr3	transdecoder	CDS	108604797	108604908	.	-	0	gene_name 98203998|sl9a2-4; gene_id MSTRG.11159; transcript_id MSTRG.11159.2;
chr3	transdecoder	CDS	108604797	108604908	.	-	0	gene_name 98203998|sl9a2-4; gene_id MSTRG.11159; transcript_id MSTRG.11159.3;
chr3	transdecoder	CDS	108604797	108604908	.	-	0	gene_name 98203998|sl9a2-4; gene_id MSTRG.11159; transcript_id MSTRG.11159.4;
chr3	transdecoder	exon	108604797	108604908	.	-	.	gene_name 98203998|sl9a2-4; gene_id MSTRG.11159; transcript_id MSTRG.11159.1;
chr3	transdecoder	exon	108604797	108604908	.	-	.	gene_name 98203998|sl9a2-4; gene_id MSTRG.11159; transcript_id MSTRG.11159.2;
chr3	transdecoder	exon	108604797	108604908	.	-	.	gene_name 98203998|sl9a2-4; gene_id MSTRG.11159; transcript_id MSTRG.11159.3;
chr3	transdecoder	exon	108604797	108604908	.	-	.	gene_name 98203998|sl9a2-4; gene_id MSTRG.11159; transcript_id MSTRG.11159.4;
chr3	transdecoder	CDS	108618041	108618064	.	-	0	gene_name 98203998|sl9a2-4; gene_id MSTRG.11159; transcript_id MSTRG.11159.3;
chr3	transdecoder	CDS	108618041	108618111	.	-	2	gene_name 98203998|sl9a2-4; gene_id MSTRG.11159; transcript_id MSTRG.11159.1;
chr3	transdecoder	CDS	108618041	108618111	.	-	2	gene_name 98203998|sl9a2-4; gene_id MSTRG.11159; transcript_id MSTRG.11159.2;
chr3	transdecoder	CDS	108618041	108618111	.	-	2	gene_name 98203998|sl9a2-4; gene_id MSTRG.11159; transcript_id MSTRG.11159.4;
chr3	transdecoder	exon	108618041	108618111	.	-	.	gene_name 98203998|sl9a2-4; gene_id MSTRG.11159; transcript_id MSTRG.11159.1;
chr3	transdecoder	exon	108618041	108618111	.	-	.	gene_name 98203998|sl9a2-4; gene_id MSTRG.11159; transcript_id MSTRG.11159.2;
chr3	transdecoder	exon	108618041	108618111	.	-	.	gene_name 98203998|sl9a2-4; gene_id MSTRG.11159; transcript_id MSTRG.11159.3;
chr3	transdecoder	exon	108618041	108618111	.	-	.	gene_name 98203998|sl9a2-4; gene_id MSTRG.11159; transcript_id MSTRG.11159.4;
chr3	transdecoder	five_prime_utr	108618065	108618111	.	-	.	gene_name 98203998|sl9a2-4; gene_id MSTRG.11159; transcript_id MSTRG.11159.3;
chr3	transdecoder	CDS	108618154	108618229	.	-	0	gene_name 98203998|sl9a2-4; gene_id MSTRG.11159; transcript_id MSTRG.11159.1;
chr3	transdecoder	CDS	108618154	108618229	.	-	0	gene_name 98203998|sl9a2-4; gene_id MSTRG.11159; transcript_id MSTRG.11159.2;
chr3	transdecoder	CDS	108618154	108618229	.	-	0	gene_name 98203998|sl9a2-4; gene_id MSTRG.11159; transcript_id MSTRG.11159.4;
chr3	transdecoder	exon	108618154	108618229	.	-	.	gene_name 98203998|sl9a2-4; gene_id MSTRG.11159; transcript_id MSTRG.11159.1;
chr3	transdecoder	exon	108618154	108618229	.	-	.	gene_name 98203998|sl9a2-4; gene_id MSTRG.11159; transcript_id MSTRG.11159.2;
chr3	transdecoder	exon	108618154	108618229	.	-	.	gene_name 98203998|sl9a2-4; gene_id MSTRG.11159; transcript_id MSTRG.11159.3;
chr3	transdecoder	exon	108618154	108618229	.	-	.	gene_name 98203998|sl9a2-4; gene_id MSTRG.11159; transcript_id MSTRG.11159.4;
chr3	transdecoder	five_prime_utr	108618154	108618229	.	-	.	gene_name 98203998|sl9a2-4; gene_id MSTRG.11159; transcript_id MSTRG.11159.3;
chr3	transdecoder	CDS	108618800	108618912	.	-	2	gene_name 98203998|sl9a2-4; gene_id MSTRG.11159; transcript_id MSTRG.11159.1;
chr3	transdecoder	CDS	108618800	108618912	.	-	2	gene_name 98203998|sl9a2-4; gene_id MSTRG.11159; transcript_id MSTRG.11159.2;
chr3	transdecoder	CDS	108618800	108618912	.	-	2	gene_name 98203998|sl9a2-4; gene_id MSTRG.11159; transcript_id MSTRG.11159.4;
chr3	transdecoder	exon	108618800	108618912	.	-	.	gene_name 98203998|sl9a2-4; gene_id MSTRG.11159; transcript_id MSTRG.11159.1;
chr3	transdecoder	exon	108618800	108618912	.	-	.	gene_name 98203998|sl9a2-4; gene_id MSTRG.11159; transcript_id MSTRG.11159.2;
chr3	transdecoder	exon	108618800	108618912	.	-	.	gene_name 98203998|sl9a2-4; gene_id MSTRG.11159; transcript_id MSTRG.11159.3;
chr3	transdecoder	exon	108618800	108618912	.	-	.	gene_name 98203998|sl9a2-4; gene_id MSTRG.11159; transcript_id MSTRG.11159.4;
chr3	transdecoder	five_prime_utr	108618800	108618912	.	-	.	gene_name 98203998|sl9a2-4; gene_id MSTRG.11159; transcript_id MSTRG.11159.3;
chr3	transdecoder	exon	108619010	108619053	.	-	.	gene_name 98203998|sl9a2-4; gene_id MSTRG.11159; transcript_id MSTRG.11159.3;
chr3	transdecoder	five_prime_utr	108619010	108619053	.	-	.	gene_name 98203998|sl9a2-4; gene_id MSTRG.11159; transcript_id MSTRG.11159.3;
chr3	transdecoder	CDS	108619543	108619570	.	-	0	gene_name 98203998|sl9a2-4; gene_id MSTRG.11159; transcript_id MSTRG.11159.1;
chr3	transdecoder	CDS	108619543	108619570	.	-	0	gene_name 98203998|sl9a2-4; gene_id MSTRG.11159; transcript_id MSTRG.11159.2;
chr3	transdecoder	CDS	108619543	108619570	.	-	0	gene_name 98203998|sl9a2-4; gene_id MSTRG.11159; transcript_id MSTRG.11159.4;
chr3	transdecoder	exon	108619543	108619570	.	-	.	gene_name 98203998|sl9a2-4; gene_id MSTRG.11159; transcript_id MSTRG.11159.1;
chr3	transdecoder	exon	108619543	108619570	.	-	.	gene_name 98203998|sl9a2-4; gene_id MSTRG.11159; transcript_id MSTRG.11159.2;
chr3	transdecoder	exon	108619543	108619570	.	-	.	gene_name 98203998|sl9a2-4; gene_id MSTRG.11159; transcript_id MSTRG.11159.4;
chr3	transdecoder	CDS	108619615	108619696	.	-	1	gene_name 98203998|sl9a2-4; gene_id MSTRG.11159; transcript_id MSTRG.11159.1;
chr3	transdecoder	CDS	108619615	108619696	.	-	1	gene_name 98203998|sl9a2-4; gene_id MSTRG.11159; transcript_id MSTRG.11159.2;
chr3	transdecoder	CDS	108619615	108619696	.	-	1	gene_name 98203998|sl9a2-4; gene_id MSTRG.11159; transcript_id MSTRG.11159.4;
chr3	transdecoder	exon	108619615	108619696	.	-	.	gene_name 98203998|sl9a2-4; gene_id MSTRG.11159; transcript_id MSTRG.11159.1;
chr3	transdecoder	exon	108619615	108619696	.	-	.	gene_name 98203998|sl9a2-4; gene_id MSTRG.11159; transcript_id MSTRG.11159.2;
chr3	transdecoder	exon	108619615	108619696	.	-	.	gene_name 98203998|sl9a2-4; gene_id MSTRG.11159; transcript_id MSTRG.11159.4;
chr3	transdecoder	CDS	108623324	108623434	.	-	1	gene_name 98203998|sl9a2-4; gene_id MSTRG.11159; transcript_id MSTRG.11159.1;
chr3	transdecoder	CDS	108623324	108623434	.	-	1	gene_name 98203998|sl9a2-4; gene_id MSTRG.11159; transcript_id MSTRG.11159.2;
chr3	transdecoder	CDS	108623324	108623434	.	-	1	gene_name 98203998|sl9a2-4; gene_id MSTRG.11159; transcript_id MSTRG.11159.4;
chr3	transdecoder	exon	108623324	108623434	.	-	.	gene_name 98203998|sl9a2-4; gene_id MSTRG.11159; transcript_id MSTRG.11159.1;
chr3	transdecoder	exon	108623324	108623434	.	-	.	gene_name 98203998|sl9a2-4; gene_id MSTRG.11159; transcript_id MSTRG.11159.2;
chr3	transdecoder	exon	108623324	108623434	.	-	.	gene_name 98203998|sl9a2-4; gene_id MSTRG.11159; transcript_id MSTRG.11159.4;
chr3	transdecoder	CDS	108623478	108623523	.	-	2	gene_name 98203998|sl9a2-4; gene_id MSTRG.11159; transcript_id MSTRG.11159.1;
chr3	transdecoder	CDS	108623478	108623523	.	-	2	gene_name 98203998|sl9a2-4; gene_id MSTRG.11159; transcript_id MSTRG.11159.2;
chr3	transdecoder	CDS	108623478	108623523	.	-	2	gene_name 98203998|sl9a2-4; gene_id MSTRG.11159; transcript_id MSTRG.11159.4;
chr3	transdecoder	exon	108623478	108623523	.	-	.	gene_name 98203998|sl9a2-4; gene_id MSTRG.11159; transcript_id MSTRG.11159.1;
chr3	transdecoder	exon	108623478	108623523	.	-	.	gene_name 98203998|sl9a2-4; gene_id MSTRG.11159; transcript_id MSTRG.11159.2;
chr3	transdecoder	exon	108623478	108623523	.	-	.	gene_name 98203998|sl9a2-4; gene_id MSTRG.11159; transcript_id MSTRG.11159.4;
chr3	transdecoder	CDS	108650092	108650272	.	-	0	gene_name 98203998|sl9a2-4; gene_id MSTRG.11159; transcript_id MSTRG.11159.1;
chr3	transdecoder	CDS	108650092	108650272	.	-	0	gene_name 98203998|sl9a2-4; gene_id MSTRG.11159; transcript_id MSTRG.11159.2;
chr3	transdecoder	CDS	108650092	108650272	.	-	0	gene_name 98203998|sl9a2-4; gene_id MSTRG.11159; transcript_id MSTRG.11159.4;
chr3	transdecoder	exon	108650092	108650318	.	-	.	gene_name 98203998|sl9a2-4; gene_id MSTRG.11159; transcript_id MSTRG.11159.1;
chr3	transdecoder	exon	108650092	108650318	.	-	.	gene_name 98203998|sl9a2-4; gene_id MSTRG.11159; transcript_id MSTRG.11159.2;
chr3	transdecoder	exon	108650092	108650318	.	-	.	gene_name 98203998|sl9a2-4; gene_id MSTRG.11159; transcript_id MSTRG.11159.4;
chr3	transdecoder	five_prime_utr	108650273	108650318	.	-	.	gene_name 98203998|sl9a2-4; gene_id MSTRG.11159; transcript_id MSTRG.11159.1;
chr3	transdecoder	five_prime_utr	108650273	108650318	.	-	.	gene_name 98203998|sl9a2-4; gene_id MSTRG.11159; transcript_id MSTRG.11159.2;
chr3	transdecoder	five_prime_utr	108650273	108650318	.	-	.	gene_name 98203998|sl9a2-4; gene_id MSTRG.11159; transcript_id MSTRG.11159.4;
chr3	transdecoder	three_prime_utr	108673042	108673129	.	-	.	gene_name 98048770|unknown-6631; gene_id MSTRG.11160; transcript_id MSTRG.11160.1;
chr3	transdecoder	exon	108673042	108673169	.	-	.	gene_name 98048770|unknown-6631; gene_id MSTRG.11160; transcript_id MSTRG.11160.1;
chr3	transdecoder	gene	108673042	108735605	.	-	.	gene_name 98048770|unknown-6631; gene_id MSTRG.11160; transcript_id NA; gene_biotype protein_coding; Info ORF type:complete (+),score=128.65; ref_name 98048770|unknown-6631; class_code j,m; inherit_ref TRUE;
chr3	transdecoder	transcript	108673042	108735605	.	-	.	gene_name 98048770|unknown-6631; gene_id MSTRG.11160; transcript_id MSTRG.11160.1; gene_biotype protein_coding; Info ORF type:complete (+),score=128.65; ref_name 98048770|unknown-6631; class_code j,m; inherit_ref TRUE;
chr3	transdecoder	three_prime_utr	108673050	108673129	.	-	.	gene_name 98048770|unknown-6631; gene_id MSTRG.11160; transcript_id MSTRG.11160.2;
chr3	transdecoder	three_prime_utr	108673050	108673129	.	-	.	gene_name 98048770|unknown-6631; gene_id MSTRG.11160; transcript_id MSTRG.11160.3;
chr3	transdecoder	three_prime_utr	108673050	108673129	.	-	.	gene_name 98048770|unknown-6631; gene_id MSTRG.11160; transcript_id MSTRG.11160.4;
chr3	transdecoder	exon	108673050	108673169	.	-	.	gene_name 98048770|unknown-6631; gene_id MSTRG.11160; transcript_id MSTRG.11160.2;
chr3	transdecoder	exon	108673050	108673169	.	-	.	gene_name 98048770|unknown-6631; gene_id MSTRG.11160; transcript_id MSTRG.11160.3;
chr3	transdecoder	exon	108673050	108673169	.	-	.	gene_name 98048770|unknown-6631; gene_id MSTRG.11160; transcript_id MSTRG.11160.4;
chr3	transdecoder	transcript	108673050	108735334	.	-	.	gene_name 98048770|unknown-6631; gene_id MSTRG.11160; transcript_id MSTRG.11160.3; gene_biotype protein_coding; Info ORF type:complete (+),score=128.65; ref_name 98048770|unknown-6631; class_code j,m; inherit_ref TRUE;
chr3	transdecoder	transcript	108673050	108735605	.	-	.	gene_name 98048770|unknown-6631; gene_id MSTRG.11160; transcript_id MSTRG.11160.2; gene_biotype protein_coding; Info ORF type:complete (+),score=128.65; ref_name 98048770|unknown-6631; class_code j,m; inherit_ref TRUE;
chr3	transdecoder	transcript	108673050	108735605	.	-	.	gene_name 98048770|unknown-6631; gene_id MSTRG.11160; transcript_id MSTRG.11160.4; gene_biotype protein_coding; Info ORF type:complete (+),score=128.65; ref_name 98048770|unknown-6631; class_code j,m; inherit_ref TRUE;
chr3	transdecoder	three_prime_utr	108673055	108673129	.	-	.	gene_name 98048770|unknown-6631; gene_id MSTRG.11160; transcript_id MSTRG.11160.5;
chr3	transdecoder	exon	108673055	108673169	.	-	.	gene_name 98048770|unknown-6631; gene_id MSTRG.11160; transcript_id MSTRG.11160.5;
chr3	transdecoder	transcript	108673055	108735139	.	-	.	gene_name 98048770|unknown-6631; gene_id MSTRG.11160; transcript_id MSTRG.11160.5; gene_biotype protein_coding; Info ORF type:complete (+),score=128.65; ref_name 98048770|unknown-6631; class_code j,m; inherit_ref TRUE;
chr3	transdecoder	exon	108673105	108673169	.	-	.	gene_name 98048770|unknown-6631; gene_id MSTRG.11160; transcript_id MSTRG.11160.6;
chr3	transdecoder	three_prime_utr	108673105	108673169	.	-	.	gene_name 98048770|unknown-6631; gene_id MSTRG.11160; transcript_id MSTRG.11160.6;
chr3	transdecoder	transcript	108673105	108735202	.	-	.	gene_name 98048770|unknown-6631; gene_id MSTRG.11160; transcript_id MSTRG.11160.6; gene_biotype protein_coding; Info ORF type:complete (+),score=128.65; ref_name 98048770|unknown-6631; class_code j,m; inherit_ref TRUE;
chr3	transdecoder	CDS	108673130	108673169	.	-	1	gene_name 98048770|unknown-6631; gene_id MSTRG.11160; transcript_id MSTRG.11160.1;
chr3	transdecoder	CDS	108673130	108673169	.	-	1	gene_name 98048770|unknown-6631; gene_id MSTRG.11160; transcript_id MSTRG.11160.2;
chr3	transdecoder	CDS	108673130	108673169	.	-	1	gene_name 98048770|unknown-6631; gene_id MSTRG.11160; transcript_id MSTRG.11160.3;
chr3	transdecoder	CDS	108673130	108673169	.	-	1	gene_name 98048770|unknown-6631; gene_id MSTRG.11160; transcript_id MSTRG.11160.4;
chr3	transdecoder	CDS	108673130	108673169	.	-	1	gene_name 98048770|unknown-6631; gene_id MSTRG.11160; transcript_id MSTRG.11160.5;
chr3	transdecoder	three_prime_utr	108673137	108673138	.	-	.	gene_name 98048770|unknown-6631; gene_id MSTRG.11160; transcript_id MSTRG.11160.7;
chr3	transdecoder	exon	108673137	108673169	.	-	.	gene_name 98048770|unknown-6631; gene_id MSTRG.11160; transcript_id MSTRG.11160.7;
chr3	transdecoder	transcript	108673137	108735605	.	-	.	gene_name 98048770|unknown-6631; gene_id MSTRG.11160; transcript_id MSTRG.11160.7; gene_biotype protein_coding; Info ORF type:complete (+),score=128.65; ref_name 98048770|unknown-6631; class_code j,m; inherit_ref TRUE;
chr3	transdecoder	CDS	108673139	108673169	.	-	1	gene_name 98048770|unknown-6631; gene_id MSTRG.11160; transcript_id MSTRG.11160.7;
chr3	transdecoder	CDS	108675739	108675802	.	-	2	gene_name 98048770|unknown-6631; gene_id MSTRG.11160; transcript_id MSTRG.11160.1;
chr3	transdecoder	CDS	108675739	108675802	.	-	2	gene_name 98048770|unknown-6631; gene_id MSTRG.11160; transcript_id MSTRG.11160.2;
chr3	transdecoder	CDS	108675739	108675802	.	-	2	gene_name 98048770|unknown-6631; gene_id MSTRG.11160; transcript_id MSTRG.11160.3;
chr3	transdecoder	CDS	108675739	108675802	.	-	2	gene_name 98048770|unknown-6631; gene_id MSTRG.11160; transcript_id MSTRG.11160.4;
chr3	transdecoder	CDS	108675739	108675802	.	-	2	gene_name 98048770|unknown-6631; gene_id MSTRG.11160; transcript_id MSTRG.11160.5;
chr3	transdecoder	CDS	108675739	108675802	.	-	2	gene_name 98048770|unknown-6631; gene_id MSTRG.11160; transcript_id MSTRG.11160.7;
chr3	transdecoder	exon	108675739	108675802	.	-	.	gene_name 98048770|unknown-6631; gene_id MSTRG.11160; transcript_id MSTRG.11160.1;
chr3	transdecoder	exon	108675739	108675802	.	-	.	gene_name 98048770|unknown-6631; gene_id MSTRG.11160; transcript_id MSTRG.11160.2;
chr3	transdecoder	exon	108675739	108675802	.	-	.	gene_name 98048770|unknown-6631; gene_id MSTRG.11160; transcript_id MSTRG.11160.3;
chr3	transdecoder	exon	108675739	108675802	.	-	.	gene_name 98048770|unknown-6631; gene_id MSTRG.11160; transcript_id MSTRG.11160.4;
chr3	transdecoder	exon	108675739	108675802	.	-	.	gene_name 98048770|unknown-6631; gene_id MSTRG.11160; transcript_id MSTRG.11160.5;
chr3	transdecoder	exon	108675739	108675802	.	-	.	gene_name 98048770|unknown-6631; gene_id MSTRG.11160; transcript_id MSTRG.11160.6;
chr3	transdecoder	exon	108675739	108675802	.	-	.	gene_name 98048770|unknown-6631; gene_id MSTRG.11160; transcript_id MSTRG.11160.7;
chr3	transdecoder	three_prime_utr	108675739	108675802	.	-	.	gene_name 98048770|unknown-6631; gene_id MSTRG.11160; transcript_id MSTRG.11160.6;
chr3	transdecoder	three_prime_utr	108676302	108676354	.	-	.	gene_name 98048770|unknown-6631; gene_id MSTRG.11160; transcript_id MSTRG.11160.6;
chr3	transdecoder	exon	108676302	108676361	.	-	.	gene_name 98048770|unknown-6631; gene_id MSTRG.11160; transcript_id MSTRG.11160.6;
chr3	transdecoder	CDS	108676302	108676371	.	-	0	gene_name 98048770|unknown-6631; gene_id MSTRG.11160; transcript_id MSTRG.11160.1;
chr3	transdecoder	CDS	108676302	108676371	.	-	0	gene_name 98048770|unknown-6631; gene_id MSTRG.11160; transcript_id MSTRG.11160.2;
chr3	transdecoder	CDS	108676302	108676371	.	-	0	gene_name 98048770|unknown-6631; gene_id MSTRG.11160; transcript_id MSTRG.11160.3;
chr3	transdecoder	CDS	108676302	108676371	.	-	0	gene_name 98048770|unknown-6631; gene_id MSTRG.11160; transcript_id MSTRG.11160.4;
chr3	transdecoder	CDS	108676302	108676371	.	-	0	gene_name 98048770|unknown-6631; gene_id MSTRG.11160; transcript_id MSTRG.11160.5;
chr3	transdecoder	CDS	108676302	108676371	.	-	0	gene_name 98048770|unknown-6631; gene_id MSTRG.11160; transcript_id MSTRG.11160.7;
chr3	transdecoder	exon	108676302	108676371	.	-	.	gene_name 98048770|unknown-6631; gene_id MSTRG.11160; transcript_id MSTRG.11160.1;
chr3	transdecoder	exon	108676302	108676371	.	-	.	gene_name 98048770|unknown-6631; gene_id MSTRG.11160; transcript_id MSTRG.11160.2;
chr3	transdecoder	exon	108676302	108676371	.	-	.	gene_name 98048770|unknown-6631; gene_id MSTRG.11160; transcript_id MSTRG.11160.3;
chr3	transdecoder	exon	108676302	108676371	.	-	.	gene_name 98048770|unknown-6631; gene_id MSTRG.11160; transcript_id MSTRG.11160.4;
chr3	transdecoder	exon	108676302	108676371	.	-	.	gene_name 98048770|unknown-6631; gene_id MSTRG.11160; transcript_id MSTRG.11160.5;
chr3	transdecoder	exon	108676302	108676371	.	-	.	gene_name 98048770|unknown-6631; gene_id MSTRG.11160; transcript_id MSTRG.11160.7;
chr3	transdecoder	CDS	108676355	108676361	.	-	1	gene_name 98048770|unknown-6631; gene_id MSTRG.11160; transcript_id MSTRG.11160.6;
chr3	transdecoder	CDS	108676793	108676890	.	-	2	gene_name 98048770|unknown-6631; gene_id MSTRG.11160; transcript_id MSTRG.11160.1;
chr3	transdecoder	CDS	108676793	108676890	.	-	2	gene_name 98048770|unknown-6631; gene_id MSTRG.11160; transcript_id MSTRG.11160.2;
chr3	transdecoder	CDS	108676793	108676890	.	-	2	gene_name 98048770|unknown-6631; gene_id MSTRG.11160; transcript_id MSTRG.11160.3;
chr3	transdecoder	CDS	108676793	108676890	.	-	2	gene_name 98048770|unknown-6631; gene_id MSTRG.11160; transcript_id MSTRG.11160.4;
chr3	transdecoder	CDS	108676793	108676890	.	-	2	gene_name 98048770|unknown-6631; gene_id MSTRG.11160; transcript_id MSTRG.11160.5;
chr3	transdecoder	CDS	108676793	108676890	.	-	2	gene_name 98048770|unknown-6631; gene_id MSTRG.11160; transcript_id MSTRG.11160.7;
chr3	transdecoder	exon	108676793	108676890	.	-	.	gene_name 98048770|unknown-6631; gene_id MSTRG.11160; transcript_id MSTRG.11160.1;
chr3	transdecoder	exon	108676793	108676890	.	-	.	gene_name 98048770|unknown-6631; gene_id MSTRG.11160; transcript_id MSTRG.11160.2;
chr3	transdecoder	exon	108676793	108676890	.	-	.	gene_name 98048770|unknown-6631; gene_id MSTRG.11160; transcript_id MSTRG.11160.3;
chr3	transdecoder	exon	108676793	108676890	.	-	.	gene_name 98048770|unknown-6631; gene_id MSTRG.11160; transcript_id MSTRG.11160.4;
chr3	transdecoder	exon	108676793	108676890	.	-	.	gene_name 98048770|unknown-6631; gene_id MSTRG.11160; transcript_id MSTRG.11160.5;
chr3	transdecoder	exon	108676793	108676890	.	-	.	gene_name 98048770|unknown-6631; gene_id MSTRG.11160; transcript_id MSTRG.11160.7;
chr3	transdecoder	CDS	108677121	108677207	.	-	2	gene_name 98048770|unknown-6631; gene_id MSTRG.11160; transcript_id MSTRG.11160.1;
chr3	transdecoder	CDS	108677121	108677207	.	-	2	gene_name 98048770|unknown-6631; gene_id MSTRG.11160; transcript_id MSTRG.11160.2;
chr3	transdecoder	CDS	108677121	108677207	.	-	2	gene_name 98048770|unknown-6631; gene_id MSTRG.11160; transcript_id MSTRG.11160.3;
chr3	transdecoder	CDS	108677121	108677207	.	-	2	gene_name 98048770|unknown-6631; gene_id MSTRG.11160; transcript_id MSTRG.11160.4;
chr3	transdecoder	CDS	108677121	108677207	.	-	2	gene_name 98048770|unknown-6631; gene_id MSTRG.11160; transcript_id MSTRG.11160.5;
chr3	transdecoder	CDS	108677121	108677207	.	-	2	gene_name 98048770|unknown-6631; gene_id MSTRG.11160; transcript_id MSTRG.11160.7;
chr3	transdecoder	exon	108677121	108677207	.	-	.	gene_name 98048770|unknown-6631; gene_id MSTRG.11160; transcript_id MSTRG.11160.1;
chr3	transdecoder	exon	108677121	108677207	.	-	.	gene_name 98048770|unknown-6631; gene_id MSTRG.11160; transcript_id MSTRG.11160.2;
chr3	transdecoder	exon	108677121	108677207	.	-	.	gene_name 98048770|unknown-6631; gene_id MSTRG.11160; transcript_id MSTRG.11160.3;
chr3	transdecoder	exon	108677121	108677207	.	-	.	gene_name 98048770|unknown-6631; gene_id MSTRG.11160; transcript_id MSTRG.11160.4;
chr3	transdecoder	exon	108677121	108677207	.	-	.	gene_name 98048770|unknown-6631; gene_id MSTRG.11160; transcript_id MSTRG.11160.5;
chr3	transdecoder	exon	108677121	108677207	.	-	.	gene_name 98048770|unknown-6631; gene_id MSTRG.11160; transcript_id MSTRG.11160.7;
chr3	transdecoder	CDS	108677316	108677498	.	-	2	gene_name 98048770|unknown-6631; gene_id MSTRG.11160; transcript_id MSTRG.11160.1;
chr3	transdecoder	CDS	108677316	108677498	.	-	2	gene_name 98048770|unknown-6631; gene_id MSTRG.11160; transcript_id MSTRG.11160.2;
chr3	transdecoder	CDS	108677316	108677498	.	-	2	gene_name 98048770|unknown-6631; gene_id MSTRG.11160; transcript_id MSTRG.11160.3;
chr3	transdecoder	CDS	108677316	108677498	.	-	2	gene_name 98048770|unknown-6631; gene_id MSTRG.11160; transcript_id MSTRG.11160.4;
chr3	transdecoder	CDS	108677316	108677498	.	-	2	gene_name 98048770|unknown-6631; gene_id MSTRG.11160; transcript_id MSTRG.11160.5;
chr3	transdecoder	CDS	108677316	108677498	.	-	2	gene_name 98048770|unknown-6631; gene_id MSTRG.11160; transcript_id MSTRG.11160.7;
chr3	transdecoder	exon	108677316	108677498	.	-	.	gene_name 98048770|unknown-6631; gene_id MSTRG.11160; transcript_id MSTRG.11160.1;
chr3	transdecoder	exon	108677316	108677498	.	-	.	gene_name 98048770|unknown-6631; gene_id MSTRG.11160; transcript_id MSTRG.11160.2;
chr3	transdecoder	exon	108677316	108677498	.	-	.	gene_name 98048770|unknown-6631; gene_id MSTRG.11160; transcript_id MSTRG.11160.3;
chr3	transdecoder	exon	108677316	108677498	.	-	.	gene_name 98048770|unknown-6631; gene_id MSTRG.11160; transcript_id MSTRG.11160.4;
chr3	transdecoder	exon	108677316	108677498	.	-	.	gene_name 98048770|unknown-6631; gene_id MSTRG.11160; transcript_id MSTRG.11160.5;
chr3	transdecoder	exon	108677316	108677498	.	-	.	gene_name 98048770|unknown-6631; gene_id MSTRG.11160; transcript_id MSTRG.11160.7;
chr3	transdecoder	CDS	108677366	108677498	.	-	2	gene_name 98048770|unknown-6631; gene_id MSTRG.11160; transcript_id MSTRG.11160.6;
chr3	transdecoder	exon	108677366	108677498	.	-	.	gene_name 98048770|unknown-6631; gene_id MSTRG.11160; transcript_id MSTRG.11160.6;
chr3	transdecoder	CDS	108677643	108677762	.	-	2	gene_name 98048770|unknown-6631; gene_id MSTRG.11160; transcript_id MSTRG.11160.1;
chr3	transdecoder	CDS	108677643	108677762	.	-	2	gene_name 98048770|unknown-6631; gene_id MSTRG.11160; transcript_id MSTRG.11160.2;
chr3	transdecoder	CDS	108677643	108677762	.	-	2	gene_name 98048770|unknown-6631; gene_id MSTRG.11160; transcript_id MSTRG.11160.3;
chr3	transdecoder	CDS	108677643	108677762	.	-	2	gene_name 98048770|unknown-6631; gene_id MSTRG.11160; transcript_id MSTRG.11160.4;
chr3	transdecoder	CDS	108677643	108677762	.	-	2	gene_name 98048770|unknown-6631; gene_id MSTRG.11160; transcript_id MSTRG.11160.5;
chr3	transdecoder	CDS	108677643	108677762	.	-	2	gene_name 98048770|unknown-6631; gene_id MSTRG.11160; transcript_id MSTRG.11160.6;
chr3	transdecoder	CDS	108677643	108677762	.	-	2	gene_name 98048770|unknown-6631; gene_id MSTRG.11160; transcript_id MSTRG.11160.7;
chr3	transdecoder	exon	108677643	108677762	.	-	.	gene_name 98048770|unknown-6631; gene_id MSTRG.11160; transcript_id MSTRG.11160.1;
chr3	transdecoder	exon	108677643	108677762	.	-	.	gene_name 98048770|unknown-6631; gene_id MSTRG.11160; transcript_id MSTRG.11160.2;
chr3	transdecoder	exon	108677643	108677762	.	-	.	gene_name 98048770|unknown-6631; gene_id MSTRG.11160; transcript_id MSTRG.11160.3;
chr3	transdecoder	exon	108677643	108677762	.	-	.	gene_name 98048770|unknown-6631; gene_id MSTRG.11160; transcript_id MSTRG.11160.4;
chr3	transdecoder	exon	108677643	108677762	.	-	.	gene_name 98048770|unknown-6631; gene_id MSTRG.11160; transcript_id MSTRG.11160.5;
chr3	transdecoder	exon	108677643	108677762	.	-	.	gene_name 98048770|unknown-6631; gene_id MSTRG.11160; transcript_id MSTRG.11160.6;
chr3	transdecoder	exon	108677643	108677762	.	-	.	gene_name 98048770|unknown-6631; gene_id MSTRG.11160; transcript_id MSTRG.11160.7;
chr3	transdecoder	CDS	108677807	108677875	.	-	2	gene_name 98048770|unknown-6631; gene_id MSTRG.11160; transcript_id MSTRG.11160.1;
chr3	transdecoder	CDS	108677807	108677875	.	-	2	gene_name 98048770|unknown-6631; gene_id MSTRG.11160; transcript_id MSTRG.11160.2;
chr3	transdecoder	CDS	108677807	108677875	.	-	2	gene_name 98048770|unknown-6631; gene_id MSTRG.11160; transcript_id MSTRG.11160.3;
chr3	transdecoder	CDS	108677807	108677875	.	-	2	gene_name 98048770|unknown-6631; gene_id MSTRG.11160; transcript_id MSTRG.11160.4;
chr3	transdecoder	CDS	108677807	108677875	.	-	2	gene_name 98048770|unknown-6631; gene_id MSTRG.11160; transcript_id MSTRG.11160.5;
chr3	transdecoder	CDS	108677807	108677875	.	-	2	gene_name 98048770|unknown-6631; gene_id MSTRG.11160; transcript_id MSTRG.11160.6;
chr3	transdecoder	CDS	108677807	108677875	.	-	2	gene_name 98048770|unknown-6631; gene_id MSTRG.11160; transcript_id MSTRG.11160.7;
chr3	transdecoder	exon	108677807	108677875	.	-	.	gene_name 98048770|unknown-6631; gene_id MSTRG.11160; transcript_id MSTRG.11160.1;
chr3	transdecoder	exon	108677807	108677875	.	-	.	gene_name 98048770|unknown-6631; gene_id MSTRG.11160; transcript_id MSTRG.11160.2;
chr3	transdecoder	exon	108677807	108677875	.	-	.	gene_name 98048770|unknown-6631; gene_id MSTRG.11160; transcript_id MSTRG.11160.3;
chr3	transdecoder	exon	108677807	108677875	.	-	.	gene_name 98048770|unknown-6631; gene_id MSTRG.11160; transcript_id MSTRG.11160.4;
chr3	transdecoder	exon	108677807	108677875	.	-	.	gene_name 98048770|unknown-6631; gene_id MSTRG.11160; transcript_id MSTRG.11160.5;
chr3	transdecoder	exon	108677807	108677875	.	-	.	gene_name 98048770|unknown-6631; gene_id MSTRG.11160; transcript_id MSTRG.11160.6;
chr3	transdecoder	exon	108677807	108677875	.	-	.	gene_name 98048770|unknown-6631; gene_id MSTRG.11160; transcript_id MSTRG.11160.7;
chr3	YD_filtered	miRNA	108691838	108691859	11	-	.	gene_id "PB_224"; transcript_id "PB_224"; gene_name "hmi-novel-66-1"; miRNA "hmi-novel-66-1-3p"; pre_miRNA "hmi-novel-66-1"; strand "mature";
chr3	YD_filtered	pre_miRNA	108691838	108691891	11	-	.	gene_id "PB_224"; transcript_id "PB_224"; gene_name "hmi-novel-66-1"; miRNA "hmi-novel-66-1"; pre_miRNA "hmi-novel-67-1";
chr3	YD_filtered	miRNA	108691869	108691891	11	-	.	gene_id "PB_224"; transcript_id "PB_224"; gene_name "hmi-novel-66-1"; miRNA "hmi-novel-66-1-5p"; pre_miRNA "hmi-novel-66-1"; strand "star";
chr3	transdecoder	five_prime_utr	108695610	108695653	.	+	.	gene_name 98206315|unknown-10905; gene_id MSTRG.11161; transcript_id MSTRG.11161.1;
chr3	transdecoder	exon	108695610	108695860	.	+	.	gene_name 98206315|unknown-10905; gene_id MSTRG.11161; transcript_id MSTRG.11161.1;
chr3	transdecoder	gene	108695610	108697031	.	+	.	gene_name 98206315|unknown-10905; gene_id MSTRG.11161; transcript_id NA; gene_biotype protein_coding; Info ORF type:complete (+),score=28.87; ref_name 98206315|unknown-10905; class_code j; inherit_ref TRUE;
chr3	transdecoder	transcript	108695610	108697031	.	+	.	gene_name 98206315|unknown-10905; gene_id MSTRG.11161; transcript_id MSTRG.11161.1; gene_biotype protein_coding; Info ORF type:complete (+),score=28.87; ref_name 98206315|unknown-10905; class_code j; inherit_ref TRUE;
chr3	transdecoder	CDS	108695654	108695860	.	+	0	gene_name 98206315|unknown-10905; gene_id MSTRG.11161; transcript_id MSTRG.11161.1;
chr3	transdecoder	CDS	108696238	108696397	.	+	0	gene_name 98206315|unknown-10905; gene_id MSTRG.11161; transcript_id MSTRG.11161.1;
chr3	transdecoder	exon	108696238	108696397	.	+	.	gene_name 98206315|unknown-10905; gene_id MSTRG.11161; transcript_id MSTRG.11161.1;
chr3	transdecoder	CDS	108696834	108696976	.	+	2	gene_name 98206315|unknown-10905; gene_id MSTRG.11161; transcript_id MSTRG.11161.1;
chr3	transdecoder	exon	108696834	108697031	.	+	.	gene_name 98206315|unknown-10905; gene_id MSTRG.11161; transcript_id MSTRG.11161.1;
chr3	transdecoder	three_prime_utr	108696977	108697031	.	+	.	gene_name 98206315|unknown-10905; gene_id MSTRG.11161; transcript_id MSTRG.11161.1;
chr3	transdecoder	CDS	108705513	108705557	.	-	2	gene_name 98048770|unknown-6631; gene_id MSTRG.11160; transcript_id MSTRG.11160.1;
chr3	transdecoder	CDS	108705513	108705557	.	-	2	gene_name 98048770|unknown-6631; gene_id MSTRG.11160; transcript_id MSTRG.11160.2;
chr3	transdecoder	CDS	108705513	108705557	.	-	2	gene_name 98048770|unknown-6631; gene_id MSTRG.11160; transcript_id MSTRG.11160.3;
chr3	transdecoder	CDS	108705513	108705557	.	-	2	gene_name 98048770|unknown-6631; gene_id MSTRG.11160; transcript_id MSTRG.11160.4;
chr3	transdecoder	CDS	108705513	108705557	.	-	2	gene_name 98048770|unknown-6631; gene_id MSTRG.11160; transcript_id MSTRG.11160.5;
chr3	transdecoder	CDS	108705513	108705557	.	-	2	gene_name 98048770|unknown-6631; gene_id MSTRG.11160; transcript_id MSTRG.11160.6;
chr3	transdecoder	CDS	108705513	108705557	.	-	2	gene_name 98048770|unknown-6631; gene_id MSTRG.11160; transcript_id MSTRG.11160.7;
chr3	transdecoder	exon	108705513	108705557	.	-	.	gene_name 98048770|unknown-6631; gene_id MSTRG.11160; transcript_id MSTRG.11160.1;
chr3	transdecoder	exon	108705513	108705557	.	-	.	gene_name 98048770|unknown-6631; gene_id MSTRG.11160; transcript_id MSTRG.11160.2;
chr3	transdecoder	exon	108705513	108705557	.	-	.	gene_name 98048770|unknown-6631; gene_id MSTRG.11160; transcript_id MSTRG.11160.3;
chr3	transdecoder	exon	108705513	108705557	.	-	.	gene_name 98048770|unknown-6631; gene_id MSTRG.11160; transcript_id MSTRG.11160.4;
chr3	transdecoder	exon	108705513	108705557	.	-	.	gene_name 98048770|unknown-6631; gene_id MSTRG.11160; transcript_id MSTRG.11160.5;
chr3	transdecoder	exon	108705513	108705557	.	-	.	gene_name 98048770|unknown-6631; gene_id MSTRG.11160; transcript_id MSTRG.11160.6;
chr3	transdecoder	exon	108705513	108705557	.	-	.	gene_name 98048770|unknown-6631; gene_id MSTRG.11160; transcript_id MSTRG.11160.7;
chr3	transdecoder	CDS	108707226	108707324	.	-	2	gene_name 98048770|unknown-6631; gene_id MSTRG.11160; transcript_id MSTRG.11160.1;
chr3	transdecoder	CDS	108707226	108707324	.	-	2	gene_name 98048770|unknown-6631; gene_id MSTRG.11160; transcript_id MSTRG.11160.2;
chr3	transdecoder	CDS	108707226	108707324	.	-	2	gene_name 98048770|unknown-6631; gene_id MSTRG.11160; transcript_id MSTRG.11160.3;
chr3	transdecoder	CDS	108707226	108707324	.	-	2	gene_name 98048770|unknown-6631; gene_id MSTRG.11160; transcript_id MSTRG.11160.4;
chr3	transdecoder	CDS	108707226	108707324	.	-	2	gene_name 98048770|unknown-6631; gene_id MSTRG.11160; transcript_id MSTRG.11160.5;
chr3	transdecoder	CDS	108707226	108707324	.	-	2	gene_name 98048770|unknown-6631; gene_id MSTRG.11160; transcript_id MSTRG.11160.6;
chr3	transdecoder	CDS	108707226	108707324	.	-	2	gene_name 98048770|unknown-6631; gene_id MSTRG.11160; transcript_id MSTRG.11160.7;
chr3	transdecoder	exon	108707226	108707324	.	-	.	gene_name 98048770|unknown-6631; gene_id MSTRG.11160; transcript_id MSTRG.11160.1;
chr3	transdecoder	exon	108707226	108707324	.	-	.	gene_name 98048770|unknown-6631; gene_id MSTRG.11160; transcript_id MSTRG.11160.2;
chr3	transdecoder	exon	108707226	108707324	.	-	.	gene_name 98048770|unknown-6631; gene_id MSTRG.11160; transcript_id MSTRG.11160.3;
chr3	transdecoder	exon	108707226	108707324	.	-	.	gene_name 98048770|unknown-6631; gene_id MSTRG.11160; transcript_id MSTRG.11160.4;
chr3	transdecoder	exon	108707226	108707324	.	-	.	gene_name 98048770|unknown-6631; gene_id MSTRG.11160; transcript_id MSTRG.11160.5;
chr3	transdecoder	exon	108707226	108707324	.	-	.	gene_name 98048770|unknown-6631; gene_id MSTRG.11160; transcript_id MSTRG.11160.6;
chr3	transdecoder	exon	108707226	108707324	.	-	.	gene_name 98048770|unknown-6631; gene_id MSTRG.11160; transcript_id MSTRG.11160.7;
chr3	transdecoder	CDS	108707729	108707803	.	-	2	gene_name 98048770|unknown-6631; gene_id MSTRG.11160; transcript_id MSTRG.11160.1;
chr3	transdecoder	CDS	108707729	108707803	.	-	2	gene_name 98048770|unknown-6631; gene_id MSTRG.11160; transcript_id MSTRG.11160.2;
chr3	transdecoder	CDS	108707729	108707803	.	-	2	gene_name 98048770|unknown-6631; gene_id MSTRG.11160; transcript_id MSTRG.11160.3;
chr3	transdecoder	CDS	108707729	108707803	.	-	2	gene_name 98048770|unknown-6631; gene_id MSTRG.11160; transcript_id MSTRG.11160.4;
chr3	transdecoder	CDS	108707729	108707803	.	-	2	gene_name 98048770|unknown-6631; gene_id MSTRG.11160; transcript_id MSTRG.11160.5;
chr3	transdecoder	CDS	108707729	108707803	.	-	2	gene_name 98048770|unknown-6631; gene_id MSTRG.11160; transcript_id MSTRG.11160.6;
chr3	transdecoder	CDS	108707729	108707803	.	-	2	gene_name 98048770|unknown-6631; gene_id MSTRG.11160; transcript_id MSTRG.11160.7;
chr3	transdecoder	exon	108707729	108707803	.	-	.	gene_name 98048770|unknown-6631; gene_id MSTRG.11160; transcript_id MSTRG.11160.1;
chr3	transdecoder	exon	108707729	108707803	.	-	.	gene_name 98048770|unknown-6631; gene_id MSTRG.11160; transcript_id MSTRG.11160.2;
chr3	transdecoder	exon	108707729	108707803	.	-	.	gene_name 98048770|unknown-6631; gene_id MSTRG.11160; transcript_id MSTRG.11160.3;
chr3	transdecoder	exon	108707729	108707803	.	-	.	gene_name 98048770|unknown-6631; gene_id MSTRG.11160; transcript_id MSTRG.11160.4;
chr3	transdecoder	exon	108707729	108707803	.	-	.	gene_name 98048770|unknown-6631; gene_id MSTRG.11160; transcript_id MSTRG.11160.5;
chr3	transdecoder	exon	108707729	108707803	.	-	.	gene_name 98048770|unknown-6631; gene_id MSTRG.11160; transcript_id MSTRG.11160.6;
chr3	transdecoder	exon	108707729	108707803	.	-	.	gene_name 98048770|unknown-6631; gene_id MSTRG.11160; transcript_id MSTRG.11160.7;
chr3	transdecoder	CDS	108707913	108707994	.	-	0	gene_name 98048770|unknown-6631; gene_id MSTRG.11160; transcript_id MSTRG.11160.1;
chr3	transdecoder	CDS	108707913	108707994	.	-	0	gene_name 98048770|unknown-6631; gene_id MSTRG.11160; transcript_id MSTRG.11160.2;
chr3	transdecoder	CDS	108707913	108707994	.	-	0	gene_name 98048770|unknown-6631; gene_id MSTRG.11160; transcript_id MSTRG.11160.3;
chr3	transdecoder	CDS	108707913	108707994	.	-	0	gene_name 98048770|unknown-6631; gene_id MSTRG.11160; transcript_id MSTRG.11160.4;
chr3	transdecoder	CDS	108707913	108707994	.	-	0	gene_name 98048770|unknown-6631; gene_id MSTRG.11160; transcript_id MSTRG.11160.5;
chr3	transdecoder	CDS	108707913	108707994	.	-	0	gene_name 98048770|unknown-6631; gene_id MSTRG.11160; transcript_id MSTRG.11160.6;
chr3	transdecoder	CDS	108707913	108707994	.	-	0	gene_name 98048770|unknown-6631; gene_id MSTRG.11160; transcript_id MSTRG.11160.7;
chr3	transdecoder	exon	108707913	108707994	.	-	.	gene_name 98048770|unknown-6631; gene_id MSTRG.11160; transcript_id MSTRG.11160.1;
chr3	transdecoder	exon	108707913	108707994	.	-	.	gene_name 98048770|unknown-6631; gene_id MSTRG.11160; transcript_id MSTRG.11160.2;
chr3	transdecoder	exon	108707913	108707994	.	-	.	gene_name 98048770|unknown-6631; gene_id MSTRG.11160; transcript_id MSTRG.11160.3;
chr3	transdecoder	exon	108707913	108707994	.	-	.	gene_name 98048770|unknown-6631; gene_id MSTRG.11160; transcript_id MSTRG.11160.4;
chr3	transdecoder	exon	108707913	108707994	.	-	.	gene_name 98048770|unknown-6631; gene_id MSTRG.11160; transcript_id MSTRG.11160.5;
chr3	transdecoder	exon	108707913	108707994	.	-	.	gene_name 98048770|unknown-6631; gene_id MSTRG.11160; transcript_id MSTRG.11160.6;
chr3	transdecoder	exon	108707913	108707994	.	-	.	gene_name 98048770|unknown-6631; gene_id MSTRG.11160; transcript_id MSTRG.11160.7;
chr3	transdecoder	CDS	108708043	108708119	.	-	2	gene_name 98048770|unknown-6631; gene_id MSTRG.11160; transcript_id MSTRG.11160.1;
chr3	transdecoder	CDS	108708043	108708119	.	-	2	gene_name 98048770|unknown-6631; gene_id MSTRG.11160; transcript_id MSTRG.11160.2;
chr3	transdecoder	CDS	108708043	108708119	.	-	2	gene_name 98048770|unknown-6631; gene_id MSTRG.11160; transcript_id MSTRG.11160.3;
chr3	transdecoder	CDS	108708043	108708119	.	-	2	gene_name 98048770|unknown-6631; gene_id MSTRG.11160; transcript_id MSTRG.11160.4;
chr3	transdecoder	CDS	108708043	108708119	.	-	2	gene_name 98048770|unknown-6631; gene_id MSTRG.11160; transcript_id MSTRG.11160.5;
chr3	transdecoder	CDS	108708043	108708119	.	-	2	gene_name 98048770|unknown-6631; gene_id MSTRG.11160; transcript_id MSTRG.11160.6;
chr3	transdecoder	CDS	108708043	108708119	.	-	2	gene_name 98048770|unknown-6631; gene_id MSTRG.11160; transcript_id MSTRG.11160.7;
chr3	transdecoder	exon	108708043	108708119	.	-	.	gene_name 98048770|unknown-6631; gene_id MSTRG.11160; transcript_id MSTRG.11160.1;
chr3	transdecoder	exon	108708043	108708119	.	-	.	gene_name 98048770|unknown-6631; gene_id MSTRG.11160; transcript_id MSTRG.11160.2;
chr3	transdecoder	exon	108708043	108708119	.	-	.	gene_name 98048770|unknown-6631; gene_id MSTRG.11160; transcript_id MSTRG.11160.3;
chr3	transdecoder	exon	108708043	108708119	.	-	.	gene_name 98048770|unknown-6631; gene_id MSTRG.11160; transcript_id MSTRG.11160.4;
chr3	transdecoder	exon	108708043	108708119	.	-	.	gene_name 98048770|unknown-6631; gene_id MSTRG.11160; transcript_id MSTRG.11160.5;
chr3	transdecoder	exon	108708043	108708119	.	-	.	gene_name 98048770|unknown-6631; gene_id MSTRG.11160; transcript_id MSTRG.11160.6;
chr3	transdecoder	exon	108708043	108708119	.	-	.	gene_name 98048770|unknown-6631; gene_id MSTRG.11160; transcript_id MSTRG.11160.7;
chr3	transdecoder	CDS	108708169	108708330	.	-	2	gene_name 98048770|unknown-6631; gene_id MSTRG.11160; transcript_id MSTRG.11160.1;
chr3	transdecoder	CDS	108708169	108708330	.	-	2	gene_name 98048770|unknown-6631; gene_id MSTRG.11160; transcript_id MSTRG.11160.2;
chr3	transdecoder	CDS	108708169	108708330	.	-	2	gene_name 98048770|unknown-6631; gene_id MSTRG.11160; transcript_id MSTRG.11160.3;
chr3	transdecoder	CDS	108708169	108708330	.	-	2	gene_name 98048770|unknown-6631; gene_id MSTRG.11160; transcript_id MSTRG.11160.4;
chr3	transdecoder	CDS	108708169	108708330	.	-	2	gene_name 98048770|unknown-6631; gene_id MSTRG.11160; transcript_id MSTRG.11160.5;
chr3	transdecoder	CDS	108708169	108708330	.	-	2	gene_name 98048770|unknown-6631; gene_id MSTRG.11160; transcript_id MSTRG.11160.6;
chr3	transdecoder	CDS	108708169	108708330	.	-	2	gene_name 98048770|unknown-6631; gene_id MSTRG.11160; transcript_id MSTRG.11160.7;
chr3	transdecoder	exon	108708169	108708330	.	-	.	gene_name 98048770|unknown-6631; gene_id MSTRG.11160; transcript_id MSTRG.11160.1;
chr3	transdecoder	exon	108708169	108708330	.	-	.	gene_name 98048770|unknown-6631; gene_id MSTRG.11160; transcript_id MSTRG.11160.2;
chr3	transdecoder	exon	108708169	108708330	.	-	.	gene_name 98048770|unknown-6631; gene_id MSTRG.11160; transcript_id MSTRG.11160.3;
chr3	transdecoder	exon	108708169	108708330	.	-	.	gene_name 98048770|unknown-6631; gene_id MSTRG.11160; transcript_id MSTRG.11160.4;
chr3	transdecoder	exon	108708169	108708330	.	-	.	gene_name 98048770|unknown-6631; gene_id MSTRG.11160; transcript_id MSTRG.11160.5;
chr3	transdecoder	exon	108708169	108708330	.	-	.	gene_name 98048770|unknown-6631; gene_id MSTRG.11160; transcript_id MSTRG.11160.6;
chr3	transdecoder	exon	108708169	108708330	.	-	.	gene_name 98048770|unknown-6631; gene_id MSTRG.11160; transcript_id MSTRG.11160.7;
chr3	transdecoder	CDS	108720057	108720201	.	-	0	gene_name 98048770|unknown-6631; gene_id MSTRG.11160; transcript_id MSTRG.11160.1;
chr3	transdecoder	CDS	108720057	108720201	.	-	0	gene_name 98048770|unknown-6631; gene_id MSTRG.11160; transcript_id MSTRG.11160.2;
chr3	transdecoder	CDS	108720057	108720201	.	-	0	gene_name 98048770|unknown-6631; gene_id MSTRG.11160; transcript_id MSTRG.11160.3;
chr3	transdecoder	CDS	108720057	108720201	.	-	0	gene_name 98048770|unknown-6631; gene_id MSTRG.11160; transcript_id MSTRG.11160.4;
chr3	transdecoder	CDS	108720057	108720201	.	-	0	gene_name 98048770|unknown-6631; gene_id MSTRG.11160; transcript_id MSTRG.11160.5;
chr3	transdecoder	CDS	108720057	108720201	.	-	0	gene_name 98048770|unknown-6631; gene_id MSTRG.11160; transcript_id MSTRG.11160.6;
chr3	transdecoder	CDS	108720057	108720201	.	-	0	gene_name 98048770|unknown-6631; gene_id MSTRG.11160; transcript_id MSTRG.11160.7;
chr3	transdecoder	exon	108720057	108720201	.	-	.	gene_name 98048770|unknown-6631; gene_id MSTRG.11160; transcript_id MSTRG.11160.1;
chr3	transdecoder	exon	108720057	108720201	.	-	.	gene_name 98048770|unknown-6631; gene_id MSTRG.11160; transcript_id MSTRG.11160.2;
chr3	transdecoder	exon	108720057	108720201	.	-	.	gene_name 98048770|unknown-6631; gene_id MSTRG.11160; transcript_id MSTRG.11160.3;
chr3	transdecoder	exon	108720057	108720201	.	-	.	gene_name 98048770|unknown-6631; gene_id MSTRG.11160; transcript_id MSTRG.11160.4;
chr3	transdecoder	exon	108720057	108720201	.	-	.	gene_name 98048770|unknown-6631; gene_id MSTRG.11160; transcript_id MSTRG.11160.5;
chr3	transdecoder	exon	108720057	108720201	.	-	.	gene_name 98048770|unknown-6631; gene_id MSTRG.11160; transcript_id MSTRG.11160.6;
chr3	transdecoder	exon	108720057	108720201	.	-	.	gene_name 98048770|unknown-6631; gene_id MSTRG.11160; transcript_id MSTRG.11160.7;
chr3	transdecoder	CDS	108722257	108722489	.	-	2	gene_name 98048770|unknown-6631; gene_id MSTRG.11160; transcript_id MSTRG.11160.1;
chr3	transdecoder	CDS	108722257	108722489	.	-	2	gene_name 98048770|unknown-6631; gene_id MSTRG.11160; transcript_id MSTRG.11160.2;
chr3	transdecoder	CDS	108722257	108722489	.	-	2	gene_name 98048770|unknown-6631; gene_id MSTRG.11160; transcript_id MSTRG.11160.3;
chr3	transdecoder	CDS	108722257	108722489	.	-	2	gene_name 98048770|unknown-6631; gene_id MSTRG.11160; transcript_id MSTRG.11160.4;
chr3	transdecoder	CDS	108722257	108722489	.	-	2	gene_name 98048770|unknown-6631; gene_id MSTRG.11160; transcript_id MSTRG.11160.5;
chr3	transdecoder	CDS	108722257	108722489	.	-	2	gene_name 98048770|unknown-6631; gene_id MSTRG.11160; transcript_id MSTRG.11160.6;
chr3	transdecoder	CDS	108722257	108722489	.	-	2	gene_name 98048770|unknown-6631; gene_id MSTRG.11160; transcript_id MSTRG.11160.7;
chr3	transdecoder	exon	108722257	108722489	.	-	.	gene_name 98048770|unknown-6631; gene_id MSTRG.11160; transcript_id MSTRG.11160.1;
chr3	transdecoder	exon	108722257	108722489	.	-	.	gene_name 98048770|unknown-6631; gene_id MSTRG.11160; transcript_id MSTRG.11160.2;
chr3	transdecoder	exon	108722257	108722489	.	-	.	gene_name 98048770|unknown-6631; gene_id MSTRG.11160; transcript_id MSTRG.11160.3;
chr3	transdecoder	exon	108722257	108722489	.	-	.	gene_name 98048770|unknown-6631; gene_id MSTRG.11160; transcript_id MSTRG.11160.4;
chr3	transdecoder	exon	108722257	108722489	.	-	.	gene_name 98048770|unknown-6631; gene_id MSTRG.11160; transcript_id MSTRG.11160.5;
chr3	transdecoder	exon	108722257	108722489	.	-	.	gene_name 98048770|unknown-6631; gene_id MSTRG.11160; transcript_id MSTRG.11160.6;
chr3	transdecoder	exon	108722257	108722489	.	-	.	gene_name 98048770|unknown-6631; gene_id MSTRG.11160; transcript_id MSTRG.11160.7;
chr3	transdecoder	CDS	108722630	108722745	.	-	1	gene_name 98048770|unknown-6631; gene_id MSTRG.11160; transcript_id MSTRG.11160.1;
chr3	transdecoder	CDS	108722630	108722745	.	-	1	gene_name 98048770|unknown-6631; gene_id MSTRG.11160; transcript_id MSTRG.11160.2;
chr3	transdecoder	CDS	108722630	108722745	.	-	1	gene_name 98048770|unknown-6631; gene_id MSTRG.11160; transcript_id MSTRG.11160.3;
chr3	transdecoder	CDS	108722630	108722745	.	-	1	gene_name 98048770|unknown-6631; gene_id MSTRG.11160; transcript_id MSTRG.11160.4;
chr3	transdecoder	CDS	108722630	108722745	.	-	1	gene_name 98048770|unknown-6631; gene_id MSTRG.11160; transcript_id MSTRG.11160.5;
chr3	transdecoder	CDS	108722630	108722745	.	-	1	gene_name 98048770|unknown-6631; gene_id MSTRG.11160; transcript_id MSTRG.11160.6;
chr3	transdecoder	CDS	108722630	108722745	.	-	1	gene_name 98048770|unknown-6631; gene_id MSTRG.11160; transcript_id MSTRG.11160.7;
chr3	transdecoder	exon	108722630	108722745	.	-	.	gene_name 98048770|unknown-6631; gene_id MSTRG.11160; transcript_id MSTRG.11160.1;
chr3	transdecoder	exon	108722630	108722745	.	-	.	gene_name 98048770|unknown-6631; gene_id MSTRG.11160; transcript_id MSTRG.11160.2;
chr3	transdecoder	exon	108722630	108722745	.	-	.	gene_name 98048770|unknown-6631; gene_id MSTRG.11160; transcript_id MSTRG.11160.3;
chr3	transdecoder	exon	108722630	108722745	.	-	.	gene_name 98048770|unknown-6631; gene_id MSTRG.11160; transcript_id MSTRG.11160.4;
chr3	transdecoder	exon	108722630	108722745	.	-	.	gene_name 98048770|unknown-6631; gene_id MSTRG.11160; transcript_id MSTRG.11160.5;
chr3	transdecoder	exon	108722630	108722745	.	-	.	gene_name 98048770|unknown-6631; gene_id MSTRG.11160; transcript_id MSTRG.11160.6;
chr3	transdecoder	exon	108722630	108722745	.	-	.	gene_name 98048770|unknown-6631; gene_id MSTRG.11160; transcript_id MSTRG.11160.7;
chr3	transdecoder	CDS	108722789	108722832	.	-	0	gene_name 98048770|unknown-6631; gene_id MSTRG.11160; transcript_id MSTRG.11160.1;
chr3	transdecoder	CDS	108722789	108722832	.	-	0	gene_name 98048770|unknown-6631; gene_id MSTRG.11160; transcript_id MSTRG.11160.2;
chr3	transdecoder	CDS	108722789	108722832	.	-	0	gene_name 98048770|unknown-6631; gene_id MSTRG.11160; transcript_id MSTRG.11160.3;
chr3	transdecoder	CDS	108722789	108722832	.	-	0	gene_name 98048770|unknown-6631; gene_id MSTRG.11160; transcript_id MSTRG.11160.4;
chr3	transdecoder	CDS	108722789	108722832	.	-	0	gene_name 98048770|unknown-6631; gene_id MSTRG.11160; transcript_id MSTRG.11160.5;
chr3	transdecoder	CDS	108722789	108722832	.	-	0	gene_name 98048770|unknown-6631; gene_id MSTRG.11160; transcript_id MSTRG.11160.6;
chr3	transdecoder	CDS	108722789	108722832	.	-	0	gene_name 98048770|unknown-6631; gene_id MSTRG.11160; transcript_id MSTRG.11160.7;
chr3	transdecoder	exon	108722789	108722832	.	-	.	gene_name 98048770|unknown-6631; gene_id MSTRG.11160; transcript_id MSTRG.11160.1;
chr3	transdecoder	exon	108722789	108722832	.	-	.	gene_name 98048770|unknown-6631; gene_id MSTRG.11160; transcript_id MSTRG.11160.2;
chr3	transdecoder	exon	108722789	108722832	.	-	.	gene_name 98048770|unknown-6631; gene_id MSTRG.11160; transcript_id MSTRG.11160.3;
chr3	transdecoder	exon	108722789	108722832	.	-	.	gene_name 98048770|unknown-6631; gene_id MSTRG.11160; transcript_id MSTRG.11160.4;
chr3	transdecoder	exon	108722789	108722832	.	-	.	gene_name 98048770|unknown-6631; gene_id MSTRG.11160; transcript_id MSTRG.11160.5;
chr3	transdecoder	exon	108722789	108722832	.	-	.	gene_name 98048770|unknown-6631; gene_id MSTRG.11160; transcript_id MSTRG.11160.6;
chr3	transdecoder	exon	108722789	108722832	.	-	.	gene_name 98048770|unknown-6631; gene_id MSTRG.11160; transcript_id MSTRG.11160.7;
chr3	transdecoder	CDS	108722902	108723040	.	-	1	gene_name 98048770|unknown-6631; gene_id MSTRG.11160; transcript_id MSTRG.11160.1;
chr3	transdecoder	CDS	108722902	108723040	.	-	1	gene_name 98048770|unknown-6631; gene_id MSTRG.11160; transcript_id MSTRG.11160.2;
chr3	transdecoder	CDS	108722902	108723040	.	-	1	gene_name 98048770|unknown-6631; gene_id MSTRG.11160; transcript_id MSTRG.11160.3;
chr3	transdecoder	CDS	108722902	108723040	.	-	1	gene_name 98048770|unknown-6631; gene_id MSTRG.11160; transcript_id MSTRG.11160.4;
chr3	transdecoder	CDS	108722902	108723040	.	-	1	gene_name 98048770|unknown-6631; gene_id MSTRG.11160; transcript_id MSTRG.11160.5;
chr3	transdecoder	CDS	108722902	108723040	.	-	1	gene_name 98048770|unknown-6631; gene_id MSTRG.11160; transcript_id MSTRG.11160.6;
chr3	transdecoder	CDS	108722902	108723040	.	-	1	gene_name 98048770|unknown-6631; gene_id MSTRG.11160; transcript_id MSTRG.11160.7;
chr3	transdecoder	exon	108722902	108723040	.	-	.	gene_name 98048770|unknown-6631; gene_id MSTRG.11160; transcript_id MSTRG.11160.1;
chr3	transdecoder	exon	108722902	108723040	.	-	.	gene_name 98048770|unknown-6631; gene_id MSTRG.11160; transcript_id MSTRG.11160.2;
chr3	transdecoder	exon	108722902	108723040	.	-	.	gene_name 98048770|unknown-6631; gene_id MSTRG.11160; transcript_id MSTRG.11160.3;
chr3	transdecoder	exon	108722902	108723040	.	-	.	gene_name 98048770|unknown-6631; gene_id MSTRG.11160; transcript_id MSTRG.11160.4;
chr3	transdecoder	exon	108722902	108723040	.	-	.	gene_name 98048770|unknown-6631; gene_id MSTRG.11160; transcript_id MSTRG.11160.5;
chr3	transdecoder	exon	108722902	108723040	.	-	.	gene_name 98048770|unknown-6631; gene_id MSTRG.11160; transcript_id MSTRG.11160.6;
chr3	transdecoder	exon	108722902	108723040	.	-	.	gene_name 98048770|unknown-6631; gene_id MSTRG.11160; transcript_id MSTRG.11160.7;
chr3	transdecoder	CDS	108723222	108723316	.	-	0	gene_name 98048770|unknown-6631; gene_id MSTRG.11160; transcript_id MSTRG.11160.1;
chr3	transdecoder	CDS	108723222	108723316	.	-	0	gene_name 98048770|unknown-6631; gene_id MSTRG.11160; transcript_id MSTRG.11160.2;
chr3	transdecoder	CDS	108723222	108723316	.	-	0	gene_name 98048770|unknown-6631; gene_id MSTRG.11160; transcript_id MSTRG.11160.3;
chr3	transdecoder	CDS	108723222	108723316	.	-	0	gene_name 98048770|unknown-6631; gene_id MSTRG.11160; transcript_id MSTRG.11160.4;
chr3	transdecoder	CDS	108723222	108723316	.	-	0	gene_name 98048770|unknown-6631; gene_id MSTRG.11160; transcript_id MSTRG.11160.5;
chr3	transdecoder	CDS	108723222	108723316	.	-	0	gene_name 98048770|unknown-6631; gene_id MSTRG.11160; transcript_id MSTRG.11160.6;
chr3	transdecoder	CDS	108723222	108723316	.	-	0	gene_name 98048770|unknown-6631; gene_id MSTRG.11160; transcript_id MSTRG.11160.7;
chr3	transdecoder	exon	108723222	108723316	.	-	.	gene_name 98048770|unknown-6631; gene_id MSTRG.11160; transcript_id MSTRG.11160.1;
chr3	transdecoder	exon	108723222	108723316	.	-	.	gene_name 98048770|unknown-6631; gene_id MSTRG.11160; transcript_id MSTRG.11160.2;
chr3	transdecoder	exon	108723222	108723316	.	-	.	gene_name 98048770|unknown-6631; gene_id MSTRG.11160; transcript_id MSTRG.11160.3;
chr3	transdecoder	exon	108723222	108723316	.	-	.	gene_name 98048770|unknown-6631; gene_id MSTRG.11160; transcript_id MSTRG.11160.4;
chr3	transdecoder	exon	108723222	108723316	.	-	.	gene_name 98048770|unknown-6631; gene_id MSTRG.11160; transcript_id MSTRG.11160.5;
chr3	transdecoder	exon	108723222	108723316	.	-	.	gene_name 98048770|unknown-6631; gene_id MSTRG.11160; transcript_id MSTRG.11160.6;
chr3	transdecoder	exon	108723222	108723316	.	-	.	gene_name 98048770|unknown-6631; gene_id MSTRG.11160; transcript_id MSTRG.11160.7;
chr3	transdecoder	CDS	108723358	108723417	.	-	0	gene_name 98048770|unknown-6631; gene_id MSTRG.11160; transcript_id MSTRG.11160.1;
chr3	transdecoder	CDS	108723358	108723417	.	-	0	gene_name 98048770|unknown-6631; gene_id MSTRG.11160; transcript_id MSTRG.11160.3;
chr3	transdecoder	CDS	108723358	108723417	.	-	0	gene_name 98048770|unknown-6631; gene_id MSTRG.11160; transcript_id MSTRG.11160.4;
chr3	transdecoder	CDS	108723358	108723417	.	-	0	gene_name 98048770|unknown-6631; gene_id MSTRG.11160; transcript_id MSTRG.11160.5;
chr3	transdecoder	CDS	108723358	108723417	.	-	0	gene_name 98048770|unknown-6631; gene_id MSTRG.11160; transcript_id MSTRG.11160.6;
chr3	transdecoder	CDS	108723358	108723417	.	-	0	gene_name 98048770|unknown-6631; gene_id MSTRG.11160; transcript_id MSTRG.11160.7;
chr3	transdecoder	CDS	108723358	108723516	.	-	0	gene_name 98048770|unknown-6631; gene_id MSTRG.11160; transcript_id MSTRG.11160.2;
chr3	transdecoder	exon	108723358	108723516	.	-	.	gene_name 98048770|unknown-6631; gene_id MSTRG.11160; transcript_id MSTRG.11160.1;
chr3	transdecoder	exon	108723358	108723516	.	-	.	gene_name 98048770|unknown-6631; gene_id MSTRG.11160; transcript_id MSTRG.11160.2;
chr3	transdecoder	exon	108723358	108723516	.	-	.	gene_name 98048770|unknown-6631; gene_id MSTRG.11160; transcript_id MSTRG.11160.3;
chr3	transdecoder	exon	108723358	108723516	.	-	.	gene_name 98048770|unknown-6631; gene_id MSTRG.11160; transcript_id MSTRG.11160.5;
chr3	transdecoder	exon	108723358	108723516	.	-	.	gene_name 98048770|unknown-6631; gene_id MSTRG.11160; transcript_id MSTRG.11160.6;
chr3	transdecoder	exon	108723358	108723516	.	-	.	gene_name 98048770|unknown-6631; gene_id MSTRG.11160; transcript_id MSTRG.11160.7;
chr3	transdecoder	exon	108723358	108723521	.	-	.	gene_name 98048770|unknown-6631; gene_id MSTRG.11160; transcript_id MSTRG.11160.4;
chr3	transdecoder	five_prime_utr	108723418	108723516	.	-	.	gene_name 98048770|unknown-6631; gene_id MSTRG.11160; transcript_id MSTRG.11160.1;
chr3	transdecoder	five_prime_utr	108723418	108723516	.	-	.	gene_name 98048770|unknown-6631; gene_id MSTRG.11160; transcript_id MSTRG.11160.3;
chr3	transdecoder	five_prime_utr	108723418	108723516	.	-	.	gene_name 98048770|unknown-6631; gene_id MSTRG.11160; transcript_id MSTRG.11160.5;
chr3	transdecoder	five_prime_utr	108723418	108723516	.	-	.	gene_name 98048770|unknown-6631; gene_id MSTRG.11160; transcript_id MSTRG.11160.6;
chr3	transdecoder	five_prime_utr	108723418	108723516	.	-	.	gene_name 98048770|unknown-6631; gene_id MSTRG.11160; transcript_id MSTRG.11160.7;
chr3	transdecoder	five_prime_utr	108723418	108723521	.	-	.	gene_name 98048770|unknown-6631; gene_id MSTRG.11160; transcript_id MSTRG.11160.4;
chr3	transdecoder	exon	108723630	108723642	.	-	.	gene_name 98048770|unknown-6631; gene_id MSTRG.11160; transcript_id MSTRG.11160.1;
chr3	transdecoder	exon	108723630	108723642	.	-	.	gene_name 98048770|unknown-6631; gene_id MSTRG.11160; transcript_id MSTRG.11160.3;
chr3	transdecoder	exon	108723630	108723642	.	-	.	gene_name 98048770|unknown-6631; gene_id MSTRG.11160; transcript_id MSTRG.11160.6;
chr3	transdecoder	exon	108723630	108723642	.	-	.	gene_name 98048770|unknown-6631; gene_id MSTRG.11160; transcript_id MSTRG.11160.7;
chr3	transdecoder	five_prime_utr	108723630	108723642	.	-	.	gene_name 98048770|unknown-6631; gene_id MSTRG.11160; transcript_id MSTRG.11160.1;
chr3	transdecoder	five_prime_utr	108723630	108723642	.	-	.	gene_name 98048770|unknown-6631; gene_id MSTRG.11160; transcript_id MSTRG.11160.3;
chr3	transdecoder	five_prime_utr	108723630	108723642	.	-	.	gene_name 98048770|unknown-6631; gene_id MSTRG.11160; transcript_id MSTRG.11160.6;
chr3	transdecoder	five_prime_utr	108723630	108723642	.	-	.	gene_name 98048770|unknown-6631; gene_id MSTRG.11160; transcript_id MSTRG.11160.7;
chr3	transdecoder	exon	108724933	108725031	.	-	.	gene_name 98048770|unknown-6631; gene_id MSTRG.11160; transcript_id MSTRG.11160.5;
chr3	transdecoder	five_prime_utr	108724933	108725031	.	-	.	gene_name 98048770|unknown-6631; gene_id MSTRG.11160; transcript_id MSTRG.11160.5;
chr3	transdecoder	three_prime_utr	108726690	108726695	.	-	.	gene_name 98115339|unknown-9346; gene_id 98115339|unknown-9346; transcript_id 98115339|unknown-9346.1;
chr3	transdecoder	exon	108726690	108727015	.	-	.	gene_name 98115339|unknown-9346; gene_id 98115339|unknown-9346; transcript_id 98115339|unknown-9346.1;
chr3	transdecoder	gene	108726690	108727015	.	-	.	gene_name 98115339|unknown-9346; gene_id 98115339|unknown-9346; transcript_id NA; gene_biotype protein_coding; Info ORF type:5prime_partial (+),score=8.25; ref_name 98115339|unknown-9346; class_code =; inherit_ref TRUE;
chr3	transdecoder	transcript	108726690	108727015	.	-	.	gene_name 98115339|unknown-9346; gene_id 98115339|unknown-9346; transcript_id 98115339|unknown-9346.1; gene_biotype protein_coding; Info ORF type:5prime_partial (+),score=8.25; ref_name 98115339|unknown-9346; class_code =; inherit_ref TRUE;
chr3	transdecoder	CDS	108726696	108727013	.	-	0	gene_name 98115339|unknown-9346; gene_id 98115339|unknown-9346; transcript_id 98115339|unknown-9346.1;
chr3	transdecoder	CDS	108727991	108728069	.	-	1	gene_name 98048770|unknown-6631; gene_id MSTRG.11160; transcript_id MSTRG.11160.2;
chr3	transdecoder	exon	108727991	108728069	.	-	.	gene_name 98048770|unknown-6631; gene_id MSTRG.11160; transcript_id MSTRG.11160.1;
chr3	transdecoder	exon	108727991	108728069	.	-	.	gene_name 98048770|unknown-6631; gene_id MSTRG.11160; transcript_id MSTRG.11160.2;
chr3	transdecoder	exon	108727991	108728069	.	-	.	gene_name 98048770|unknown-6631; gene_id MSTRG.11160; transcript_id MSTRG.11160.3;
chr3	transdecoder	exon	108727991	108728069	.	-	.	gene_name 98048770|unknown-6631; gene_id MSTRG.11160; transcript_id MSTRG.11160.4;
chr3	transdecoder	exon	108727991	108728069	.	-	.	gene_name 98048770|unknown-6631; gene_id MSTRG.11160; transcript_id MSTRG.11160.5;
chr3	transdecoder	exon	108727991	108728069	.	-	.	gene_name 98048770|unknown-6631; gene_id MSTRG.11160; transcript_id MSTRG.11160.6;
chr3	transdecoder	exon	108727991	108728069	.	-	.	gene_name 98048770|unknown-6631; gene_id MSTRG.11160; transcript_id MSTRG.11160.7;
chr3	transdecoder	five_prime_utr	108727991	108728069	.	-	.	gene_name 98048770|unknown-6631; gene_id MSTRG.11160; transcript_id MSTRG.11160.1;
chr3	transdecoder	five_prime_utr	108727991	108728069	.	-	.	gene_name 98048770|unknown-6631; gene_id MSTRG.11160; transcript_id MSTRG.11160.3;
chr3	transdecoder	five_prime_utr	108727991	108728069	.	-	.	gene_name 98048770|unknown-6631; gene_id MSTRG.11160; transcript_id MSTRG.11160.4;
chr3	transdecoder	five_prime_utr	108727991	108728069	.	-	.	gene_name 98048770|unknown-6631; gene_id MSTRG.11160; transcript_id MSTRG.11160.5;
chr3	transdecoder	five_prime_utr	108727991	108728069	.	-	.	gene_name 98048770|unknown-6631; gene_id MSTRG.11160; transcript_id MSTRG.11160.6;
chr3	transdecoder	five_prime_utr	108727991	108728069	.	-	.	gene_name 98048770|unknown-6631; gene_id MSTRG.11160; transcript_id MSTRG.11160.7;
chr3	transdecoder	CDS	108735094	108735137	.	-	0	gene_name 98048770|unknown-6631; gene_id MSTRG.11160; transcript_id MSTRG.11160.2;
chr3	transdecoder	exon	108735094	108735139	.	-	.	gene_name 98048770|unknown-6631; gene_id MSTRG.11160; transcript_id MSTRG.11160.1;
chr3	transdecoder	exon	108735094	108735139	.	-	.	gene_name 98048770|unknown-6631; gene_id MSTRG.11160; transcript_id MSTRG.11160.2;
chr3	transdecoder	exon	108735094	108735139	.	-	.	gene_name 98048770|unknown-6631; gene_id MSTRG.11160; transcript_id MSTRG.11160.3;
chr3	transdecoder	exon	108735094	108735139	.	-	.	gene_name 98048770|unknown-6631; gene_id MSTRG.11160; transcript_id MSTRG.11160.4;
chr3	transdecoder	exon	108735094	108735139	.	-	.	gene_name 98048770|unknown-6631; gene_id MSTRG.11160; transcript_id MSTRG.11160.5;
chr3	transdecoder	exon	108735094	108735139	.	-	.	gene_name 98048770|unknown-6631; gene_id MSTRG.11160; transcript_id MSTRG.11160.7;
chr3	transdecoder	five_prime_utr	108735094	108735139	.	-	.	gene_name 98048770|unknown-6631; gene_id MSTRG.11160; transcript_id MSTRG.11160.1;
chr3	transdecoder	five_prime_utr	108735094	108735139	.	-	.	gene_name 98048770|unknown-6631; gene_id MSTRG.11160; transcript_id MSTRG.11160.3;
chr3	transdecoder	five_prime_utr	108735094	108735139	.	-	.	gene_name 98048770|unknown-6631; gene_id MSTRG.11160; transcript_id MSTRG.11160.4;
chr3	transdecoder	five_prime_utr	108735094	108735139	.	-	.	gene_name 98048770|unknown-6631; gene_id MSTRG.11160; transcript_id MSTRG.11160.5;
chr3	transdecoder	five_prime_utr	108735094	108735139	.	-	.	gene_name 98048770|unknown-6631; gene_id MSTRG.11160; transcript_id MSTRG.11160.7;
chr3	transdecoder	exon	108735094	108735202	.	-	.	gene_name 98048770|unknown-6631; gene_id MSTRG.11160; transcript_id MSTRG.11160.6;
chr3	transdecoder	five_prime_utr	108735094	108735202	.	-	.	gene_name 98048770|unknown-6631; gene_id MSTRG.11160; transcript_id MSTRG.11160.6;
chr3	transdecoder	five_prime_utr	108735138	108735139	.	-	.	gene_name 98048770|unknown-6631; gene_id MSTRG.11160; transcript_id MSTRG.11160.2;
chr3	transdecoder	exon	108735277	108735334	.	-	.	gene_name 98048770|unknown-6631; gene_id MSTRG.11160; transcript_id MSTRG.11160.3;
chr3	transdecoder	five_prime_utr	108735277	108735334	.	-	.	gene_name 98048770|unknown-6631; gene_id MSTRG.11160; transcript_id MSTRG.11160.3;
chr3	transdecoder	exon	108735403	108735605	.	-	.	gene_name 98048770|unknown-6631; gene_id MSTRG.11160; transcript_id MSTRG.11160.1;
chr3	transdecoder	exon	108735403	108735605	.	-	.	gene_name 98048770|unknown-6631; gene_id MSTRG.11160; transcript_id MSTRG.11160.2;
chr3	transdecoder	five_prime_utr	108735403	108735605	.	-	.	gene_name 98048770|unknown-6631; gene_id MSTRG.11160; transcript_id MSTRG.11160.1;
chr3	transdecoder	five_prime_utr	108735403	108735605	.	-	.	gene_name 98048770|unknown-6631; gene_id MSTRG.11160; transcript_id MSTRG.11160.2;
chr3	transdecoder	exon	108735566	108735605	.	-	.	gene_name 98048770|unknown-6631; gene_id MSTRG.11160; transcript_id MSTRG.11160.4;
chr3	transdecoder	exon	108735566	108735605	.	-	.	gene_name 98048770|unknown-6631; gene_id MSTRG.11160; transcript_id MSTRG.11160.7;
chr3	transdecoder	five_prime_utr	108735566	108735605	.	-	.	gene_name 98048770|unknown-6631; gene_id MSTRG.11160; transcript_id MSTRG.11160.4;
chr3	transdecoder	five_prime_utr	108735566	108735605	.	-	.	gene_name 98048770|unknown-6631; gene_id MSTRG.11160; transcript_id MSTRG.11160.7;
chr3	transdecoder	five_prime_utr	108735891	108736021	.	+	.	gene_name 98014405|int6; gene_id MSTRG.11162; transcript_id MSTRG.11162.1;
chr3	transdecoder	five_prime_utr	108735891	108736021	.	+	.	gene_name 98014405|int6; gene_id MSTRG.11162; transcript_id MSTRG.11162.2;
chr3	transdecoder	exon	108735891	108736132	.	+	.	gene_name 98014405|int6; gene_id MSTRG.11162; transcript_id MSTRG.11162.1;
chr3	transdecoder	exon	108735891	108736132	.	+	.	gene_name 98014405|int6; gene_id MSTRG.11162; transcript_id MSTRG.11162.2;
chr3	transdecoder	gene	108735891	108755846	.	+	.	gene_name 98014405|int6; gene_id MSTRG.11162; transcript_id NA; gene_biotype protein_coding; Info ORF type:complete (+),score=117.08,sp|Q9UL03|INT6_HUMAN|41.247|6.78e-170; ref_name 98014405|int6; class_code =,j; inherit_ref TRUE;
chr3	transdecoder	transcript	108735891	108755846	.	+	.	gene_name 98014405|int6; gene_id MSTRG.11162; transcript_id MSTRG.11162.1; gene_biotype protein_coding; Info ORF type:complete (+),score=117.08,sp|Q9UL03|INT6_HUMAN|41.247|6.78e-170; ref_name 98014405|int6; class_code =,j; inherit_ref TRUE;
chr3	transdecoder	transcript	108735891	108755846	.	+	.	gene_name 98014405|int6; gene_id MSTRG.11162; transcript_id MSTRG.11162.2; gene_biotype protein_coding; Info ORF type:complete (+),score=117.08,sp|Q9UL03|INT6_HUMAN|41.247|6.78e-170; ref_name 98014405|int6; class_code =,j; inherit_ref TRUE;
chr3	transdecoder	CDS	108736022	108736132	.	+	0	gene_name 98014405|int6; gene_id MSTRG.11162; transcript_id MSTRG.11162.1;
chr3	transdecoder	CDS	108736022	108736132	.	+	0	gene_name 98014405|int6; gene_id MSTRG.11162; transcript_id MSTRG.11162.2;
chr3	transdecoder	CDS	108736182	108736259	.	+	0	gene_name 98014405|int6; gene_id MSTRG.11162; transcript_id MSTRG.11162.1;
chr3	transdecoder	CDS	108736182	108736259	.	+	0	gene_name 98014405|int6; gene_id MSTRG.11162; transcript_id MSTRG.11162.2;
chr3	transdecoder	exon	108736182	108736259	.	+	.	gene_name 98014405|int6; gene_id MSTRG.11162; transcript_id MSTRG.11162.1;
chr3	transdecoder	exon	108736182	108736259	.	+	.	gene_name 98014405|int6; gene_id MSTRG.11162; transcript_id MSTRG.11162.2;
chr3	transdecoder	CDS	108736302	108736451	.	+	0	gene_name 98014405|int6; gene_id MSTRG.11162; transcript_id MSTRG.11162.1;
chr3	transdecoder	CDS	108736302	108736451	.	+	0	gene_name 98014405|int6; gene_id MSTRG.11162; transcript_id MSTRG.11162.2;
chr3	transdecoder	exon	108736302	108736451	.	+	.	gene_name 98014405|int6; gene_id MSTRG.11162; transcript_id MSTRG.11162.1;
chr3	transdecoder	exon	108736302	108736451	.	+	.	gene_name 98014405|int6; gene_id MSTRG.11162; transcript_id MSTRG.11162.2;
chr3	transdecoder	CDS	108736499	108736588	.	+	0	gene_name 98014405|int6; gene_id MSTRG.11162; transcript_id MSTRG.11162.1;
chr3	transdecoder	CDS	108736499	108736588	.	+	0	gene_name 98014405|int6; gene_id MSTRG.11162; transcript_id MSTRG.11162.2;
chr3	transdecoder	exon	108736499	108736588	.	+	.	gene_name 98014405|int6; gene_id MSTRG.11162; transcript_id MSTRG.11162.1;
chr3	transdecoder	exon	108736499	108736588	.	+	.	gene_name 98014405|int6; gene_id MSTRG.11162; transcript_id MSTRG.11162.2;
chr3	transdecoder	CDS	108737801	108737996	.	+	0	gene_name 98014405|int6; gene_id MSTRG.11162; transcript_id MSTRG.11162.1;
chr3	transdecoder	CDS	108737801	108737996	.	+	0	gene_name 98014405|int6; gene_id MSTRG.11162; transcript_id MSTRG.11162.2;
chr3	transdecoder	exon	108737801	108737996	.	+	.	gene_name 98014405|int6; gene_id MSTRG.11162; transcript_id MSTRG.11162.1;
chr3	transdecoder	exon	108737801	108737996	.	+	.	gene_name 98014405|int6; gene_id MSTRG.11162; transcript_id MSTRG.11162.2;
chr3	transdecoder	CDS	108744709	108744770	.	+	2	gene_name 98014405|int6; gene_id MSTRG.11162; transcript_id MSTRG.11162.2;
chr3	transdecoder	exon	108744709	108744770	.	+	.	gene_name 98014405|int6; gene_id MSTRG.11162; transcript_id MSTRG.11162.2;
chr3	transdecoder	CDS	108745088	108745225	.	+	0	gene_name 98014405|int6; gene_id MSTRG.11162; transcript_id MSTRG.11162.2;
chr3	transdecoder	CDS	108745088	108745225	.	+	2	gene_name 98014405|int6; gene_id MSTRG.11162; transcript_id MSTRG.11162.1;
chr3	transdecoder	exon	108745088	108745225	.	+	.	gene_name 98014405|int6; gene_id MSTRG.11162; transcript_id MSTRG.11162.1;
chr3	transdecoder	exon	108745088	108745225	.	+	.	gene_name 98014405|int6; gene_id MSTRG.11162; transcript_id MSTRG.11162.2;
chr3	transdecoder	CDS	108746121	108746195	.	+	2	gene_name 98014405|int6; gene_id MSTRG.11162; transcript_id MSTRG.11162.1;
chr3	transdecoder	CDS	108746121	108746195	.	+	2	gene_name 98014405|int6; gene_id MSTRG.11162; transcript_id MSTRG.11162.2;
chr3	transdecoder	exon	108746121	108746195	.	+	.	gene_name 98014405|int6; gene_id MSTRG.11162; transcript_id MSTRG.11162.1;
chr3	transdecoder	exon	108746121	108746195	.	+	.	gene_name 98014405|int6; gene_id MSTRG.11162; transcript_id MSTRG.11162.2;
chr3	transdecoder	CDS	108747298	108747461	.	+	2	gene_name 98014405|int6; gene_id MSTRG.11162; transcript_id MSTRG.11162.1;
chr3	transdecoder	CDS	108747298	108747461	.	+	2	gene_name 98014405|int6; gene_id MSTRG.11162; transcript_id MSTRG.11162.2;
chr3	transdecoder	exon	108747298	108747461	.	+	.	gene_name 98014405|int6; gene_id MSTRG.11162; transcript_id MSTRG.11162.1;
chr3	transdecoder	exon	108747298	108747461	.	+	.	gene_name 98014405|int6; gene_id MSTRG.11162; transcript_id MSTRG.11162.2;
chr3	transdecoder	CDS	108747542	108747694	.	+	0	gene_name 98014405|int6; gene_id MSTRG.11162; transcript_id MSTRG.11162.1;
chr3	transdecoder	CDS	108747542	108747694	.	+	0	gene_name 98014405|int6; gene_id MSTRG.11162; transcript_id MSTRG.11162.2;
chr3	transdecoder	exon	108747542	108747694	.	+	.	gene_name 98014405|int6; gene_id MSTRG.11162; transcript_id MSTRG.11162.1;
chr3	transdecoder	exon	108747542	108747694	.	+	.	gene_name 98014405|int6; gene_id MSTRG.11162; transcript_id MSTRG.11162.2;
chr3	transdecoder	CDS	108750012	108750242	.	+	0	gene_name 98014405|int6; gene_id MSTRG.11162; transcript_id MSTRG.11162.1;
chr3	transdecoder	CDS	108750012	108750242	.	+	0	gene_name 98014405|int6; gene_id MSTRG.11162; transcript_id MSTRG.11162.2;
chr3	transdecoder	exon	108750012	108750242	.	+	.	gene_name 98014405|int6; gene_id MSTRG.11162; transcript_id MSTRG.11162.1;
chr3	transdecoder	exon	108750012	108750242	.	+	.	gene_name 98014405|int6; gene_id MSTRG.11162; transcript_id MSTRG.11162.2;
chr3	transdecoder	CDS	108750844	108751144	.	+	0	gene_name 98014405|int6; gene_id MSTRG.11162; transcript_id MSTRG.11162.1;
chr3	transdecoder	CDS	108750844	108751144	.	+	0	gene_name 98014405|int6; gene_id MSTRG.11162; transcript_id MSTRG.11162.2;
chr3	transdecoder	exon	108750844	108751144	.	+	.	gene_name 98014405|int6; gene_id MSTRG.11162; transcript_id MSTRG.11162.1;
chr3	transdecoder	exon	108750844	108751144	.	+	.	gene_name 98014405|int6; gene_id MSTRG.11162; transcript_id MSTRG.11162.2;
chr3	transdecoder	CDS	108754440	108754591	.	+	2	gene_name 98014405|int6; gene_id MSTRG.11162; transcript_id MSTRG.11162.1;
chr3	transdecoder	CDS	108754440	108754591	.	+	2	gene_name 98014405|int6; gene_id MSTRG.11162; transcript_id MSTRG.11162.2;
chr3	transdecoder	exon	108754440	108754591	.	+	.	gene_name 98014405|int6; gene_id MSTRG.11162; transcript_id MSTRG.11162.1;
chr3	transdecoder	exon	108754440	108754591	.	+	.	gene_name 98014405|int6; gene_id MSTRG.11162; transcript_id MSTRG.11162.2;
chr3	transdecoder	CDS	108754773	108754992	.	+	0	gene_name 98014405|int6; gene_id MSTRG.11162; transcript_id MSTRG.11162.1;
chr3	transdecoder	CDS	108754773	108754992	.	+	0	gene_name 98014405|int6; gene_id MSTRG.11162; transcript_id MSTRG.11162.2;
chr3	transdecoder	exon	108754773	108754992	.	+	.	gene_name 98014405|int6; gene_id MSTRG.11162; transcript_id MSTRG.11162.1;
chr3	transdecoder	exon	108754773	108754992	.	+	.	gene_name 98014405|int6; gene_id MSTRG.11162; transcript_id MSTRG.11162.2;
chr3	transdecoder	CDS	108755167	108755274	.	+	2	gene_name 98014405|int6; gene_id MSTRG.11162; transcript_id MSTRG.11162.1;
chr3	transdecoder	CDS	108755167	108755274	.	+	2	gene_name 98014405|int6; gene_id MSTRG.11162; transcript_id MSTRG.11162.2;
chr3	transdecoder	exon	108755167	108755274	.	+	.	gene_name 98014405|int6; gene_id MSTRG.11162; transcript_id MSTRG.11162.1;
chr3	transdecoder	exon	108755167	108755274	.	+	.	gene_name 98014405|int6; gene_id MSTRG.11162; transcript_id MSTRG.11162.2;
chr3	transdecoder	CDS	108755495	108755670	.	+	2	gene_name 98014405|int6; gene_id MSTRG.11162; transcript_id MSTRG.11162.1;
chr3	transdecoder	CDS	108755495	108755670	.	+	2	gene_name 98014405|int6; gene_id MSTRG.11162; transcript_id MSTRG.11162.2;
chr3	transdecoder	exon	108755495	108755846	.	+	.	gene_name 98014405|int6; gene_id MSTRG.11162; transcript_id MSTRG.11162.1;
chr3	transdecoder	exon	108755495	108755846	.	+	.	gene_name 98014405|int6; gene_id MSTRG.11162; transcript_id MSTRG.11162.2;
chr3	transdecoder	three_prime_utr	108755671	108755846	.	+	.	gene_name 98014405|int6; gene_id MSTRG.11162; transcript_id MSTRG.11162.1;
chr3	transdecoder	three_prime_utr	108755671	108755846	.	+	.	gene_name 98014405|int6; gene_id MSTRG.11162; transcript_id MSTRG.11162.2;
chr3	StringTie	exon	108765448	108766096	.	.	.	gene_name 98305508|unknown-17226; gene_id MSTRG.11163; transcript_id MSTRG.11163.1;
chr3	StringTie	transcript	108765448	108766096	.	.	.	gene_name 98305508|unknown-17226; gene_id MSTRG.11163; transcript_id MSTRG.11163.1; gene_biotype non-coding; Info NA; ref_name -; class_code u; inherit_ref FALSE;
chr3	transdecoder	exon	108767815	108768365	.	+	.	gene_name 98126638|unknown-3508; gene_id MSTRG.11164; transcript_id MSTRG.11164.1;
chr3	transdecoder	gene	108767815	108768365	.	+	.	gene_name 98126638|unknown-3508; gene_id MSTRG.11164; transcript_id NA; gene_biotype protein_coding; Info ORF type:5prime_partial (-),score=16.05; ref_name 98126638|unknown-3508; class_code c; inherit_ref TRUE;
chr3	transdecoder	transcript	108767815	108768365	.	+	.	gene_name 98126638|unknown-3508; gene_id MSTRG.11164; transcript_id MSTRG.11164.1; gene_biotype protein_coding; Info ORF type:5prime_partial (-),score=16.05; ref_name 98126638|unknown-3508; class_code c; inherit_ref TRUE;
chr3	transdecoder	CDS	108767816	108768136	.	+	0	gene_name 98126638|unknown-3508; gene_id MSTRG.11164; transcript_id MSTRG.11164.1;
chr3	transdecoder	three_prime_utr	108768137	108768365	.	+	.	gene_name 98126638|unknown-3508; gene_id MSTRG.11164; transcript_id MSTRG.11164.1;
chr3	transdecoder	five_prime_utr	108776831	108776948	.	+	.	gene_name 98103484|unknown-1939; gene_id MSTRG.11165; transcript_id MSTRG.11165.1;
chr3	transdecoder	exon	108776831	108777366	.	+	.	gene_name 98103484|unknown-1939; gene_id MSTRG.11165; transcript_id MSTRG.11165.1;
chr3	transdecoder	gene	108776831	108789299	.	+	.	gene_name 98103484|unknown-1939; gene_id MSTRG.11165; transcript_id NA; gene_biotype protein_coding; Info ORF type:complete (+),score=30.64; ref_name 98103484|unknown-1939; class_code =; inherit_ref TRUE;
chr3	transdecoder	transcript	108776831	108789299	.	+	.	gene_name 98103484|unknown-1939; gene_id MSTRG.11165; transcript_id MSTRG.11165.1; gene_biotype protein_coding; Info ORF type:complete (+),score=30.64; ref_name 98103484|unknown-1939; class_code =; inherit_ref TRUE;
chr3	transdecoder	CDS	108776949	108777366	.	+	0	gene_name 98103484|unknown-1939; gene_id MSTRG.11165; transcript_id MSTRG.11165.1;
chr3	transdecoder	CDS	108778757	108778912	.	+	2	gene_name 98103484|unknown-1939; gene_id MSTRG.11165; transcript_id MSTRG.11165.1;
chr3	transdecoder	exon	108778757	108778912	.	+	.	gene_name 98103484|unknown-1939; gene_id MSTRG.11165; transcript_id MSTRG.11165.1;
chr3	transdecoder	CDS	108779525	108779781	.	+	2	gene_name 98103484|unknown-1939; gene_id MSTRG.11165; transcript_id MSTRG.11165.1;
chr3	transdecoder	exon	108779525	108779781	.	+	.	gene_name 98103484|unknown-1939; gene_id MSTRG.11165; transcript_id MSTRG.11165.1;
chr3	transdecoder	CDS	108782098	108782242	.	+	0	gene_name 98103484|unknown-1939; gene_id MSTRG.11165; transcript_id MSTRG.11165.1;
chr3	transdecoder	exon	108782098	108782242	.	+	.	gene_name 98103484|unknown-1939; gene_id MSTRG.11165; transcript_id MSTRG.11165.1;
chr3	transdecoder	CDS	108789050	108789180	.	+	2	gene_name 98103484|unknown-1939; gene_id MSTRG.11165; transcript_id MSTRG.11165.1;
chr3	transdecoder	exon	108789050	108789299	.	+	.	gene_name 98103484|unknown-1939; gene_id MSTRG.11165; transcript_id MSTRG.11165.1;
chr3	transdecoder	three_prime_utr	108789181	108789299	.	+	.	gene_name 98103484|unknown-1939; gene_id MSTRG.11165; transcript_id MSTRG.11165.1;
chr3	StringTie	exon	108820368	108820397	.	+	.	gene_name 98305509|unknown-17227; gene_id MSTRG.11166; transcript_id MSTRG.11166.1;
chr3	StringTie	transcript	108820368	108826382	.	+	.	gene_name 98305509|unknown-17227; gene_id MSTRG.11166; transcript_id MSTRG.11166.1; gene_biotype non-coding; Info NA; ref_name -; class_code u; inherit_ref FALSE;
chr3	StringTie	exon	108820480	108820528	.	+	.	gene_name 98305509|unknown-17227; gene_id MSTRG.11166; transcript_id MSTRG.11166.2;
chr3	StringTie	transcript	108820480	108826382	.	+	.	gene_name 98305509|unknown-17227; gene_id MSTRG.11166; transcript_id MSTRG.11166.2; gene_biotype non-coding; Info NA; ref_name -; class_code u; inherit_ref FALSE;
chr3	StringTie	exon	108824711	108824747	.	+	.	gene_name 98305509|unknown-17227; gene_id MSTRG.11166; transcript_id MSTRG.11166.1;
chr3	StringTie	exon	108824711	108824747	.	+	.	gene_name 98305509|unknown-17227; gene_id MSTRG.11166; transcript_id MSTRG.11166.2;
chr3	StringTie	exon	108825991	108826382	.	+	.	gene_name 98305509|unknown-17227; gene_id MSTRG.11166; transcript_id MSTRG.11166.1;
chr3	StringTie	exon	108825991	108826382	.	+	.	gene_name 98305509|unknown-17227; gene_id MSTRG.11166; transcript_id MSTRG.11166.2;
chr3	StringTie	exon	108833315	108833826	.	+	.	gene_name 98119584|unknown-3023; gene_id MSTRG.11167; transcript_id MSTRG.11167.1;
chr3	StringTie	transcript	108833315	108833826	.	+	.	gene_name 98119584|unknown-3023; gene_id MSTRG.11167; transcript_id MSTRG.11167.1; gene_biotype non-coding; Info NA; ref_name 98119584|unknown-3023; class_code c; inherit_ref TRUE;
chr3	transdecoder	three_prime_utr	108863078	108863385	.	-	.	gene_name 98045442|eif3b; gene_id MSTRG.11168; transcript_id MSTRG.11168.1;
chr3	transdecoder	exon	108863078	108863486	.	-	.	gene_name 98045442|eif3b; gene_id MSTRG.11168; transcript_id MSTRG.11168.1;
chr3	transdecoder	gene	108863078	108878444	.	-	.	gene_name 98045442|eif3b; gene_id MSTRG.11168; transcript_id NA; gene_biotype protein_coding; Info ORF type:complete (+),score=109.77,sp|P55884|EIF3B_HUMAN|45.052|0.0; ref_name 98045442|eif3b; class_code =,j; inherit_ref TRUE;
chr3	transdecoder	transcript	108863078	108878444	.	-	.	gene_name 98045442|eif3b; gene_id MSTRG.11168; transcript_id MSTRG.11168.1; gene_biotype protein_coding; Info ORF type:complete (+),score=109.77,sp|P55884|EIF3B_HUMAN|45.052|0.0; ref_name 98045442|eif3b; class_code =,j; inherit_ref TRUE;
chr3	transdecoder	three_prime_utr	108863149	108863222	.	-	.	gene_name 98045442|eif3b; gene_id MSTRG.11168; transcript_id MSTRG.11168.2;
chr3	transdecoder	exon	108863149	108863351	.	-	.	gene_name 98045442|eif3b; gene_id MSTRG.11168; transcript_id MSTRG.11168.2;
chr3	transdecoder	transcript	108863149	108878444	.	-	.	gene_name 98045442|eif3b; gene_id MSTRG.11168; transcript_id MSTRG.11168.2; gene_biotype protein_coding; Info ORF type:complete (+),score=109.77,sp|P55884|EIF3B_HUMAN|45.052|0.0; ref_name 98045442|eif3b; class_code =,j; inherit_ref TRUE;
chr3	transdecoder	three_prime_utr	108863214	108863326	.	-	.	gene_name 98045442|eif3b; gene_id MSTRG.11168; transcript_id MSTRG.11168.3;
chr3	transdecoder	exon	108863214	108863354	.	-	.	gene_name 98045442|eif3b; gene_id MSTRG.11168; transcript_id MSTRG.11168.3;
chr3	transdecoder	transcript	108863214	108878444	.	-	.	gene_name 98045442|eif3b; gene_id MSTRG.11168; transcript_id MSTRG.11168.3; gene_biotype protein_coding; Info ORF type:complete (+),score=109.77,sp|P55884|EIF3B_HUMAN|45.052|0.0; ref_name 98045442|eif3b; class_code =,j; inherit_ref TRUE;
chr3	transdecoder	CDS	108863223	108863351	.	-	0	gene_name 98045442|eif3b; gene_id MSTRG.11168; transcript_id MSTRG.11168.2;
chr3	transdecoder	CDS	108863327	108863354	.	-	1	gene_name 98045442|eif3b; gene_id MSTRG.11168; transcript_id MSTRG.11168.3;
chr3	transdecoder	CDS	108863386	108863486	.	-	2	gene_name 98045442|eif3b; gene_id MSTRG.11168; transcript_id MSTRG.11168.1;
chr3	transdecoder	CDS	108868830	108868938	.	-	0	gene_name 98045442|eif3b; gene_id MSTRG.11168; transcript_id MSTRG.11168.1;
chr3	transdecoder	exon	108868830	108868938	.	-	.	gene_name 98045442|eif3b; gene_id MSTRG.11168; transcript_id MSTRG.11168.1;
chr3	transdecoder	CDS	108869011	108869214	.	-	0	gene_name 98045442|eif3b; gene_id MSTRG.11168; transcript_id MSTRG.11168.1;
chr3	transdecoder	CDS	108869011	108869214	.	-	0	gene_name 98045442|eif3b; gene_id MSTRG.11168; transcript_id MSTRG.11168.2;
chr3	transdecoder	exon	108869011	108869214	.	-	.	gene_name 98045442|eif3b; gene_id MSTRG.11168; transcript_id MSTRG.11168.1;
chr3	transdecoder	exon	108869011	108869214	.	-	.	gene_name 98045442|eif3b; gene_id MSTRG.11168; transcript_id MSTRG.11168.2;
chr3	transdecoder	CDS	108869060	108869214	.	-	0	gene_name 98045442|eif3b; gene_id MSTRG.11168; transcript_id MSTRG.11168.3;
chr3	transdecoder	exon	108869060	108869214	.	-	.	gene_name 98045442|eif3b; gene_id MSTRG.11168; transcript_id MSTRG.11168.3;
chr3	transdecoder	CDS	108869257	108869404	.	-	1	gene_name 98045442|eif3b; gene_id MSTRG.11168; transcript_id MSTRG.11168.1;
chr3	transdecoder	CDS	108869257	108869404	.	-	1	gene_name 98045442|eif3b; gene_id MSTRG.11168; transcript_id MSTRG.11168.2;
chr3	transdecoder	CDS	108869257	108869404	.	-	1	gene_name 98045442|eif3b; gene_id MSTRG.11168; transcript_id MSTRG.11168.3;
chr3	transdecoder	exon	108869257	108869404	.	-	.	gene_name 98045442|eif3b; gene_id MSTRG.11168; transcript_id MSTRG.11168.1;
chr3	transdecoder	exon	108869257	108869404	.	-	.	gene_name 98045442|eif3b; gene_id MSTRG.11168; transcript_id MSTRG.11168.2;
chr3	transdecoder	exon	108869257	108869404	.	-	.	gene_name 98045442|eif3b; gene_id MSTRG.11168; transcript_id MSTRG.11168.3;
chr3	transdecoder	CDS	108869490	108869691	.	-	2	gene_name 98045442|eif3b; gene_id MSTRG.11168; transcript_id MSTRG.11168.1;
chr3	transdecoder	CDS	108869490	108869691	.	-	2	gene_name 98045442|eif3b; gene_id MSTRG.11168; transcript_id MSTRG.11168.2;
chr3	transdecoder	CDS	108869490	108869691	.	-	2	gene_name 98045442|eif3b; gene_id MSTRG.11168; transcript_id MSTRG.11168.3;
chr3	transdecoder	exon	108869490	108869691	.	-	.	gene_name 98045442|eif3b; gene_id MSTRG.11168; transcript_id MSTRG.11168.1;
chr3	transdecoder	exon	108869490	108869691	.	-	.	gene_name 98045442|eif3b; gene_id MSTRG.11168; transcript_id MSTRG.11168.2;
chr3	transdecoder	exon	108869490	108869691	.	-	.	gene_name 98045442|eif3b; gene_id MSTRG.11168; transcript_id MSTRG.11168.3;
chr3	transdecoder	CDS	108869852	108870179	.	-	0	gene_name 98045442|eif3b; gene_id MSTRG.11168; transcript_id MSTRG.11168.1;
chr3	transdecoder	CDS	108869852	108870179	.	-	0	gene_name 98045442|eif3b; gene_id MSTRG.11168; transcript_id MSTRG.11168.2;
chr3	transdecoder	CDS	108869852	108870179	.	-	0	gene_name 98045442|eif3b; gene_id MSTRG.11168; transcript_id MSTRG.11168.3;
chr3	transdecoder	exon	108869852	108870179	.	-	.	gene_name 98045442|eif3b; gene_id MSTRG.11168; transcript_id MSTRG.11168.1;
chr3	transdecoder	exon	108869852	108870179	.	-	.	gene_name 98045442|eif3b; gene_id MSTRG.11168; transcript_id MSTRG.11168.2;
chr3	transdecoder	exon	108869852	108870179	.	-	.	gene_name 98045442|eif3b; gene_id MSTRG.11168; transcript_id MSTRG.11168.3;
chr3	transdecoder	CDS	108873620	108873824	.	-	1	gene_name 98045442|eif3b; gene_id MSTRG.11168; transcript_id MSTRG.11168.1;
chr3	transdecoder	CDS	108873620	108873824	.	-	1	gene_name 98045442|eif3b; gene_id MSTRG.11168; transcript_id MSTRG.11168.2;
chr3	transdecoder	CDS	108873620	108873824	.	-	1	gene_name 98045442|eif3b; gene_id MSTRG.11168; transcript_id MSTRG.11168.3;
chr3	transdecoder	exon	108873620	108873824	.	-	.	gene_name 98045442|eif3b; gene_id MSTRG.11168; transcript_id MSTRG.11168.1;
chr3	transdecoder	exon	108873620	108873824	.	-	.	gene_name 98045442|eif3b; gene_id MSTRG.11168; transcript_id MSTRG.11168.2;
chr3	transdecoder	exon	108873620	108873824	.	-	.	gene_name 98045442|eif3b; gene_id MSTRG.11168; transcript_id MSTRG.11168.3;
chr3	transdecoder	CDS	108874390	108874682	.	-	0	gene_name 98045442|eif3b; gene_id MSTRG.11168; transcript_id MSTRG.11168.1;
chr3	transdecoder	CDS	108874390	108874682	.	-	0	gene_name 98045442|eif3b; gene_id MSTRG.11168; transcript_id MSTRG.11168.2;
chr3	transdecoder	CDS	108874390	108874682	.	-	0	gene_name 98045442|eif3b; gene_id MSTRG.11168; transcript_id MSTRG.11168.3;
chr3	transdecoder	exon	108874390	108874682	.	-	.	gene_name 98045442|eif3b; gene_id MSTRG.11168; transcript_id MSTRG.11168.1;
chr3	transdecoder	exon	108874390	108874682	.	-	.	gene_name 98045442|eif3b; gene_id MSTRG.11168; transcript_id MSTRG.11168.2;
chr3	transdecoder	exon	108874390	108874682	.	-	.	gene_name 98045442|eif3b; gene_id MSTRG.11168; transcript_id MSTRG.11168.3;
chr3	transdecoder	CDS	108877769	108877826	.	-	1	gene_name 98045442|eif3b; gene_id MSTRG.11168; transcript_id MSTRG.11168.1;
chr3	transdecoder	CDS	108877769	108877826	.	-	1	gene_name 98045442|eif3b; gene_id MSTRG.11168; transcript_id MSTRG.11168.2;
chr3	transdecoder	CDS	108877769	108877826	.	-	1	gene_name 98045442|eif3b; gene_id MSTRG.11168; transcript_id MSTRG.11168.3;
chr3	transdecoder	exon	108877769	108877826	.	-	.	gene_name 98045442|eif3b; gene_id MSTRG.11168; transcript_id MSTRG.11168.1;
chr3	transdecoder	exon	108877769	108877826	.	-	.	gene_name 98045442|eif3b; gene_id MSTRG.11168; transcript_id MSTRG.11168.2;
chr3	transdecoder	exon	108877769	108877826	.	-	.	gene_name 98045442|eif3b; gene_id MSTRG.11168; transcript_id MSTRG.11168.3;
chr3	transdecoder	CDS	108877867	108877986	.	-	1	gene_name 98045442|eif3b; gene_id MSTRG.11168; transcript_id MSTRG.11168.1;
chr3	transdecoder	CDS	108877867	108877986	.	-	1	gene_name 98045442|eif3b; gene_id MSTRG.11168; transcript_id MSTRG.11168.2;
chr3	transdecoder	CDS	108877867	108877986	.	-	1	gene_name 98045442|eif3b; gene_id MSTRG.11168; transcript_id MSTRG.11168.3;
chr3	transdecoder	exon	108877867	108877986	.	-	.	gene_name 98045442|eif3b; gene_id MSTRG.11168; transcript_id MSTRG.11168.1;
chr3	transdecoder	exon	108877867	108877986	.	-	.	gene_name 98045442|eif3b; gene_id MSTRG.11168; transcript_id MSTRG.11168.2;
chr3	transdecoder	exon	108877867	108877986	.	-	.	gene_name 98045442|eif3b; gene_id MSTRG.11168; transcript_id MSTRG.11168.3;
chr3	transdecoder	CDS	108878028	108878223	.	-	2	gene_name 98045442|eif3b; gene_id MSTRG.11168; transcript_id MSTRG.11168.1;
chr3	transdecoder	CDS	108878028	108878223	.	-	2	gene_name 98045442|eif3b; gene_id MSTRG.11168; transcript_id MSTRG.11168.2;
chr3	transdecoder	CDS	108878028	108878223	.	-	2	gene_name 98045442|eif3b; gene_id MSTRG.11168; transcript_id MSTRG.11168.3;
chr3	transdecoder	exon	108878028	108878223	.	-	.	gene_name 98045442|eif3b; gene_id MSTRG.11168; transcript_id MSTRG.11168.1;
chr3	transdecoder	exon	108878028	108878223	.	-	.	gene_name 98045442|eif3b; gene_id MSTRG.11168; transcript_id MSTRG.11168.2;
chr3	transdecoder	exon	108878028	108878223	.	-	.	gene_name 98045442|eif3b; gene_id MSTRG.11168; transcript_id MSTRG.11168.3;
chr3	transdecoder	CDS	108878319	108878397	.	-	0	gene_name 98045442|eif3b; gene_id MSTRG.11168; transcript_id MSTRG.11168.1;
chr3	transdecoder	CDS	108878319	108878397	.	-	0	gene_name 98045442|eif3b; gene_id MSTRG.11168; transcript_id MSTRG.11168.2;
chr3	transdecoder	CDS	108878319	108878397	.	-	0	gene_name 98045442|eif3b; gene_id MSTRG.11168; transcript_id MSTRG.11168.3;
chr3	transdecoder	exon	108878319	108878444	.	-	.	gene_name 98045442|eif3b; gene_id MSTRG.11168; transcript_id MSTRG.11168.1;
chr3	transdecoder	exon	108878319	108878444	.	-	.	gene_name 98045442|eif3b; gene_id MSTRG.11168; transcript_id MSTRG.11168.2;
chr3	transdecoder	exon	108878319	108878444	.	-	.	gene_name 98045442|eif3b; gene_id MSTRG.11168; transcript_id MSTRG.11168.3;
chr3	transdecoder	five_prime_utr	108878398	108878444	.	-	.	gene_name 98045442|eif3b; gene_id MSTRG.11168; transcript_id MSTRG.11168.1;
chr3	transdecoder	five_prime_utr	108878398	108878444	.	-	.	gene_name 98045442|eif3b; gene_id MSTRG.11168; transcript_id MSTRG.11168.2;
chr3	transdecoder	five_prime_utr	108878398	108878444	.	-	.	gene_name 98045442|eif3b; gene_id MSTRG.11168; transcript_id MSTRG.11168.3;
chr3	transdecoder	exon	108878538	108878819	.	+	.	gene_name 98208121|vamp2-5; gene_id MSTRG.11169; transcript_id MSTRG.11169.1;
chr3	transdecoder	five_prime_utr	108878538	108878819	.	+	.	gene_name 98208121|vamp2-5; gene_id MSTRG.11169; transcript_id MSTRG.11169.1;
chr3	transdecoder	gene	108878538	108900902	.	+	.	gene_name 98208121|vamp2-5; gene_id MSTRG.11169; transcript_id NA; gene_biotype protein_coding; Info ORF type:complete (+),score=20.00,sp|P63027|VAMP2_HUMAN|80.282|8.92e-38; ref_name 98208121|vamp2-5; class_code j,=; inherit_ref TRUE;
chr3	transdecoder	transcript	108878538	108900902	.	+	.	gene_name 98208121|vamp2-5; gene_id MSTRG.11169; transcript_id MSTRG.11169.1; gene_biotype protein_coding; Info ORF type:complete (+),score=20.00,sp|P63027|VAMP2_HUMAN|80.282|8.92e-38; ref_name 98208121|vamp2-5; class_code j,=; inherit_ref TRUE;
chr3	transdecoder	exon	108878722	108878819	.	+	.	gene_name 98208121|vamp2-5; gene_id MSTRG.11169; transcript_id MSTRG.11169.2;
chr3	transdecoder	five_prime_utr	108878722	108878819	.	+	.	gene_name 98208121|vamp2-5; gene_id MSTRG.11169; transcript_id MSTRG.11169.2;
chr3	transdecoder	transcript	108878722	108900902	.	+	.	gene_name 98208121|vamp2-5; gene_id MSTRG.11169; transcript_id MSTRG.11169.2; gene_biotype protein_coding; Info ORF type:complete (+),score=20.00,sp|P63027|VAMP2_HUMAN|80.282|8.92e-38; ref_name 98208121|vamp2-5; class_code j,=; inherit_ref TRUE;
chr3	transdecoder	five_prime_utr	108878734	108878786	.	+	.	gene_name 98208121|vamp2-5; gene_id MSTRG.11169; transcript_id MSTRG.11169.3;
chr3	transdecoder	exon	108878734	108878819	.	+	.	gene_name 98208121|vamp2-5; gene_id MSTRG.11169; transcript_id MSTRG.11169.3;
chr3	transdecoder	transcript	108878734	108900902	.	+	.	gene_name 98208121|vamp2-5; gene_id MSTRG.11169; transcript_id MSTRG.11169.3; gene_biotype protein_coding; Info ORF type:complete (+),score=20.00,sp|P63027|VAMP2_HUMAN|80.282|8.92e-38; ref_name 98208121|vamp2-5; class_code j,=; inherit_ref TRUE;
chr3	transdecoder	CDS	108878787	108878819	.	+	0	gene_name 98208121|vamp2-5; gene_id MSTRG.11169; transcript_id MSTRG.11169.3;
chr3	StringTie	exon	108886819	108887025	.	+	.	gene_name 98208121|vamp2-5; gene_id MSTRG.11169; transcript_id MSTRG.11169.4;
chr3	StringTie	transcript	108886819	108900902	.	+	.	gene_name 98208121|vamp2-5; gene_id MSTRG.11169; transcript_id MSTRG.11169.4; gene_biotype non-coding; Info NA; ref_name 98208121|vamp2-5; class_code j,=; inherit_ref TRUE;
chr3	transdecoder	exon	108886876	108887025	.	+	.	gene_name 98208121|vamp2-5; gene_id MSTRG.11169; transcript_id MSTRG.11169.1;
chr3	transdecoder	five_prime_utr	108886876	108887025	.	+	.	gene_name 98208121|vamp2-5; gene_id MSTRG.11169; transcript_id MSTRG.11169.1;
chr3	transdecoder	five_prime_utr	108887339	108887346	.	+	.	gene_name 98208121|vamp2-5; gene_id MSTRG.11169; transcript_id MSTRG.11169.1;
chr3	transdecoder	five_prime_utr	108887339	108887346	.	+	.	gene_name 98208121|vamp2-5; gene_id MSTRG.11169; transcript_id MSTRG.11169.2;
chr3	StringTie	exon	108887339	108887436	.	+	.	gene_name 98208121|vamp2-5; gene_id MSTRG.11169; transcript_id MSTRG.11169.4;
chr3	transdecoder	exon	108887339	108887436	.	+	.	gene_name 98208121|vamp2-5; gene_id MSTRG.11169; transcript_id MSTRG.11169.1;
chr3	transdecoder	exon	108887339	108887436	.	+	.	gene_name 98208121|vamp2-5; gene_id MSTRG.11169; transcript_id MSTRG.11169.2;
chr3	transdecoder	CDS	108887345	108887436	.	+	0	gene_name 98208121|vamp2-5; gene_id MSTRG.11169; transcript_id MSTRG.11169.3;
chr3	transdecoder	exon	108887345	108887436	.	+	.	gene_name 98208121|vamp2-5; gene_id MSTRG.11169; transcript_id MSTRG.11169.3;
chr3	transdecoder	CDS	108887347	108887436	.	+	0	gene_name 98208121|vamp2-5; gene_id MSTRG.11169; transcript_id MSTRG.11169.1;
chr3	transdecoder	CDS	108887347	108887436	.	+	0	gene_name 98208121|vamp2-5; gene_id MSTRG.11169; transcript_id MSTRG.11169.2;
chr3	transdecoder	CDS	108888814	108888823	.	+	1	gene_name 98208121|vamp2-5; gene_id MSTRG.11169; transcript_id MSTRG.11169.3;
chr3	StringTie	exon	108888814	108888823	.	+	.	gene_name 98208121|vamp2-5; gene_id MSTRG.11169; transcript_id MSTRG.11169.4;
chr3	transdecoder	exon	108888814	108888823	.	+	.	gene_name 98208121|vamp2-5; gene_id MSTRG.11169; transcript_id MSTRG.11169.3;
chr3	transdecoder	CDS	108899328	108899558	.	+	0	gene_name 98208121|vamp2-5; gene_id MSTRG.11169; transcript_id MSTRG.11169.1;
chr3	transdecoder	CDS	108899328	108899558	.	+	0	gene_name 98208121|vamp2-5; gene_id MSTRG.11169; transcript_id MSTRG.11169.2;
chr3	transdecoder	CDS	108899328	108899558	.	+	0	gene_name 98208121|vamp2-5; gene_id MSTRG.11169; transcript_id MSTRG.11169.3;
chr3	StringTie	exon	108899328	108899571	.	+	.	gene_name 98208121|vamp2-5; gene_id MSTRG.11169; transcript_id MSTRG.11169.4;
chr3	transdecoder	exon	108899328	108899571	.	+	.	gene_name 98208121|vamp2-5; gene_id MSTRG.11169; transcript_id MSTRG.11169.1;
chr3	transdecoder	exon	108899328	108899571	.	+	.	gene_name 98208121|vamp2-5; gene_id MSTRG.11169; transcript_id MSTRG.11169.2;
chr3	transdecoder	exon	108899328	108899571	.	+	.	gene_name 98208121|vamp2-5; gene_id MSTRG.11169; transcript_id MSTRG.11169.3;
chr3	transdecoder	three_prime_utr	108899559	108899571	.	+	.	gene_name 98208121|vamp2-5; gene_id MSTRG.11169; transcript_id MSTRG.11169.1;
chr3	transdecoder	three_prime_utr	108899559	108899571	.	+	.	gene_name 98208121|vamp2-5; gene_id MSTRG.11169; transcript_id MSTRG.11169.2;
chr3	transdecoder	three_prime_utr	108899559	108899571	.	+	.	gene_name 98208121|vamp2-5; gene_id MSTRG.11169; transcript_id MSTRG.11169.3;
chr3	StringTie	exon	108900703	108900902	.	+	.	gene_name 98208121|vamp2-5; gene_id MSTRG.11169; transcript_id MSTRG.11169.4;
chr3	transdecoder	exon	108900703	108900902	.	+	.	gene_name 98208121|vamp2-5; gene_id MSTRG.11169; transcript_id MSTRG.11169.1;
chr3	transdecoder	exon	108900703	108900902	.	+	.	gene_name 98208121|vamp2-5; gene_id MSTRG.11169; transcript_id MSTRG.11169.2;
chr3	transdecoder	exon	108900703	108900902	.	+	.	gene_name 98208121|vamp2-5; gene_id MSTRG.11169; transcript_id MSTRG.11169.3;
chr3	transdecoder	three_prime_utr	108900703	108900902	.	+	.	gene_name 98208121|vamp2-5; gene_id MSTRG.11169; transcript_id MSTRG.11169.1;
chr3	transdecoder	three_prime_utr	108900703	108900902	.	+	.	gene_name 98208121|vamp2-5; gene_id MSTRG.11169; transcript_id MSTRG.11169.2;
chr3	transdecoder	three_prime_utr	108900703	108900902	.	+	.	gene_name 98208121|vamp2-5; gene_id MSTRG.11169; transcript_id MSTRG.11169.3;
chr3	StringTie	exon	108927305	108928467	.	.	.	gene_name 98305510|unknown-17228; gene_id MSTRG.11170; transcript_id MSTRG.11170.1;
chr3	StringTie	transcript	108927305	108928467	.	.	.	gene_name 98305510|unknown-17228; gene_id MSTRG.11170; transcript_id MSTRG.11170.1; gene_biotype non-coding; Info NA; ref_name -; class_code u; inherit_ref FALSE;
chr3	transdecoder	exon	109172216	109172438	.	-	.	gene_name 98305511|vamp3-2; gene_id MSTRG.11171; transcript_id MSTRG.11171.1;
chr3	transdecoder	gene	109172216	109176280	.	-	.	gene_name 98305511|vamp3-2; gene_id MSTRG.11171; transcript_id NA; gene_biotype protein_coding; Info ORF type:3prime_partial (+),score=9.31,sp|Q15836|VAMP3_HUMAN|39.726|8.78e-16; ref_name -; class_code u; inherit_ref FALSE;
chr3	transdecoder	transcript	109172216	109176280	.	-	.	gene_name 98305511|vamp3-2; gene_id MSTRG.11171; transcript_id MSTRG.11171.1; gene_biotype protein_coding; Info ORF type:3prime_partial (+),score=9.31,sp|Q15836|VAMP3_HUMAN|39.726|8.78e-16; ref_name -; class_code u; inherit_ref FALSE;
chr3	transdecoder	CDS	109172217	109172438	.	-	0	gene_name 98305511|vamp3-2; gene_id MSTRG.11171; transcript_id MSTRG.11171.1;
chr3	transdecoder	CDS	109176079	109176153	.	-	0	gene_name 98305511|vamp3-2; gene_id MSTRG.11171; transcript_id MSTRG.11171.1;
chr3	transdecoder	exon	109176079	109176280	.	-	.	gene_name 98305511|vamp3-2; gene_id MSTRG.11171; transcript_id MSTRG.11171.1;
chr3	transdecoder	five_prime_utr	109176154	109176280	.	-	.	gene_name 98305511|vamp3-2; gene_id MSTRG.11171; transcript_id MSTRG.11171.1;
chr3	transdecoder	exon	109225413	109225502	.	+	.	gene_name 98001014|unknown-7103; gene_id MSTRG.11172; transcript_id MSTRG.11172.1;
chr3	transdecoder	five_prime_utr	109225413	109225502	.	+	.	gene_name 98001014|unknown-7103; gene_id MSTRG.11172; transcript_id MSTRG.11172.1;
chr3	transdecoder	gene	109225413	109269052	.	+	.	gene_name 98001014|unknown-7103; gene_id MSTRG.11172; transcript_id NA; gene_biotype protein_coding; Info ORF type:complete (+),score=47.26; ref_name 98001014|unknown-7103; class_code k,j; inherit_ref TRUE;
chr3	transdecoder	transcript	109225413	109269052	.	+	.	gene_name 98001014|unknown-7103; gene_id MSTRG.11172; transcript_id MSTRG.11172.1; gene_biotype protein_coding; Info ORF type:complete (+),score=47.26; ref_name 98001014|unknown-7103; class_code k,j; inherit_ref TRUE;
chr3	transdecoder	exon	109226766	109226912	.	+	.	gene_name 98001014|unknown-7103; gene_id MSTRG.11172; transcript_id MSTRG.11172.2;
chr3	transdecoder	five_prime_utr	109226766	109226912	.	+	.	gene_name 98001014|unknown-7103; gene_id MSTRG.11172; transcript_id MSTRG.11172.2;
chr3	transdecoder	transcript	109226766	109269052	.	+	.	gene_name 98001014|unknown-7103; gene_id MSTRG.11172; transcript_id MSTRG.11172.2; gene_biotype protein_coding; Info ORF type:complete (+),score=47.26; ref_name 98001014|unknown-7103; class_code k,j; inherit_ref TRUE;
chr3	transdecoder	five_prime_utr	109229965	109229966	.	+	.	gene_name 98001014|unknown-7103; gene_id MSTRG.11172; transcript_id MSTRG.11172.1;
chr3	transdecoder	five_prime_utr	109229965	109229966	.	+	.	gene_name 98001014|unknown-7103; gene_id MSTRG.11172; transcript_id MSTRG.11172.2;
chr3	transdecoder	exon	109229965	109230018	.	+	.	gene_name 98001014|unknown-7103; gene_id MSTRG.11172; transcript_id MSTRG.11172.1;
chr3	transdecoder	exon	109229965	109230018	.	+	.	gene_name 98001014|unknown-7103; gene_id MSTRG.11172; transcript_id MSTRG.11172.2;
chr3	transdecoder	CDS	109229967	109230018	.	+	0	gene_name 98001014|unknown-7103; gene_id MSTRG.11172; transcript_id MSTRG.11172.1;
chr3	transdecoder	CDS	109229967	109230018	.	+	0	gene_name 98001014|unknown-7103; gene_id MSTRG.11172; transcript_id MSTRG.11172.2;
chr3	transdecoder	exon	109229984	109230018	.	+	.	gene_name 98001014|unknown-7103; gene_id MSTRG.11172; transcript_id MSTRG.11172.3;
chr3	transdecoder	five_prime_utr	109229984	109230018	.	+	.	gene_name 98001014|unknown-7103; gene_id MSTRG.11172; transcript_id MSTRG.11172.3;
chr3	transdecoder	transcript	109229984	109269052	.	+	.	gene_name 98001014|unknown-7103; gene_id MSTRG.11172; transcript_id MSTRG.11172.3; gene_biotype protein_coding; Info ORF type:complete (+),score=47.26; ref_name 98001014|unknown-7103; class_code k,j; inherit_ref TRUE;
chr3	transdecoder	CDS	109245535	109245641	.	+	2	gene_name 98001014|unknown-7103; gene_id MSTRG.11172; transcript_id MSTRG.11172.1;
chr3	transdecoder	exon	109245535	109245641	.	+	.	gene_name 98001014|unknown-7103; gene_id MSTRG.11172; transcript_id MSTRG.11172.1;
chr3	transdecoder	exon	109245535	109245641	.	+	.	gene_name 98001014|unknown-7103; gene_id MSTRG.11172; transcript_id MSTRG.11172.3;
chr3	transdecoder	five_prime_utr	109245535	109245641	.	+	.	gene_name 98001014|unknown-7103; gene_id MSTRG.11172; transcript_id MSTRG.11172.3;
chr3	transdecoder	exon	109246386	109246398	.	+	.	gene_name 98001014|unknown-7103; gene_id MSTRG.11172; transcript_id MSTRG.11172.3;
chr3	transdecoder	five_prime_utr	109246386	109246398	.	+	.	gene_name 98001014|unknown-7103; gene_id MSTRG.11172; transcript_id MSTRG.11172.3;
chr3	transdecoder	CDS	109249558	109249795	.	+	0	gene_name 98001014|unknown-7103; gene_id MSTRG.11172; transcript_id MSTRG.11172.1;
chr3	transdecoder	exon	109249558	109249795	.	+	.	gene_name 98001014|unknown-7103; gene_id MSTRG.11172; transcript_id MSTRG.11172.1;
chr3	transdecoder	exon	109249558	109249795	.	+	.	gene_name 98001014|unknown-7103; gene_id MSTRG.11172; transcript_id MSTRG.11172.3;
chr3	transdecoder	five_prime_utr	109249558	109249795	.	+	.	gene_name 98001014|unknown-7103; gene_id MSTRG.11172; transcript_id MSTRG.11172.3;
chr3	transdecoder	five_prime_utr	109252463	109252464	.	+	.	gene_name 98001014|unknown-7103; gene_id MSTRG.11172; transcript_id MSTRG.11172.4;
chr3	transdecoder	exon	109252463	109252486	.	+	.	gene_name 98001014|unknown-7103; gene_id MSTRG.11172; transcript_id MSTRG.11172.4;
chr3	transdecoder	transcript	109252463	109269052	.	+	.	gene_name 98001014|unknown-7103; gene_id MSTRG.11172; transcript_id MSTRG.11172.4; gene_biotype protein_coding; Info ORF type:complete (+),score=47.26; ref_name 98001014|unknown-7103; class_code k,j; inherit_ref TRUE;
chr3	transdecoder	CDS	109252465	109252486	.	+	0	gene_name 98001014|unknown-7103; gene_id MSTRG.11172; transcript_id MSTRG.11172.4;
chr3	transdecoder	exon	109253323	109253798	.	+	.	gene_name 98001014|unknown-7103; gene_id MSTRG.11172; transcript_id MSTRG.11172.5;
chr3	transdecoder	exon	109253323	109253798	.	+	.	gene_name 98001014|unknown-7103; gene_id MSTRG.11172; transcript_id MSTRG.11172.6;
chr3	transdecoder	five_prime_utr	109253323	109253798	.	+	.	gene_name 98001014|unknown-7103; gene_id MSTRG.11172; transcript_id MSTRG.11172.5;
chr3	transdecoder	five_prime_utr	109253323	109253798	.	+	.	gene_name 98001014|unknown-7103; gene_id MSTRG.11172; transcript_id MSTRG.11172.6;
chr3	transdecoder	transcript	109253323	109269052	.	+	.	gene_name 98001014|unknown-7103; gene_id MSTRG.11172; transcript_id MSTRG.11172.5; gene_biotype protein_coding; Info ORF type:complete (+),score=47.26; ref_name 98001014|unknown-7103; class_code k,j; inherit_ref TRUE;
chr3	transdecoder	transcript	109253323	109269052	.	+	.	gene_name 98001014|unknown-7103; gene_id MSTRG.11172; transcript_id MSTRG.11172.6; gene_biotype protein_coding; Info ORF type:complete (+),score=47.26; ref_name 98001014|unknown-7103; class_code k,j; inherit_ref TRUE;
chr3	transdecoder	five_prime_utr	109253638	109253986	.	+	.	gene_name 98001014|unknown-7103; gene_id MSTRG.11172; transcript_id MSTRG.11172.7;
chr3	transdecoder	exon	109253638	109255002	.	+	.	gene_name 98001014|unknown-7103; gene_id MSTRG.11172; transcript_id MSTRG.11172.7;
chr3	transdecoder	transcript	109253638	109269052	.	+	.	gene_name 98001014|unknown-7103; gene_id MSTRG.11172; transcript_id MSTRG.11172.7; gene_biotype protein_coding; Info ORF type:complete (+),score=47.26; ref_name 98001014|unknown-7103; class_code k,j; inherit_ref TRUE;
chr3	transdecoder	five_prime_utr	109253881	109253882	.	+	.	gene_name 98001014|unknown-7103; gene_id MSTRG.11172; transcript_id MSTRG.11172.8;
chr3	transdecoder	exon	109253881	109253904	.	+	.	gene_name 98001014|unknown-7103; gene_id MSTRG.11172; transcript_id MSTRG.11172.8;
chr3	transdecoder	transcript	109253881	109269052	.	+	.	gene_name 98001014|unknown-7103; gene_id MSTRG.11172; transcript_id MSTRG.11172.8; gene_biotype protein_coding; Info ORF type:complete (+),score=47.26; ref_name 98001014|unknown-7103; class_code k,j; inherit_ref TRUE;
chr3	transdecoder	CDS	109253883	109253904	.	+	0	gene_name 98001014|unknown-7103; gene_id MSTRG.11172; transcript_id MSTRG.11172.8;
chr3	transdecoder	CDS	109253987	109254616	.	+	0	gene_name 98001014|unknown-7103; gene_id MSTRG.11172; transcript_id MSTRG.11172.7;
chr3	transdecoder	CDS	109254017	109254616	.	+	0	gene_name 98001014|unknown-7103; gene_id MSTRG.11172; transcript_id MSTRG.11172.9;
chr3	transdecoder	exon	109254017	109255002	.	+	.	gene_name 98001014|unknown-7103; gene_id MSTRG.11172; transcript_id MSTRG.11172.9;
chr3	transdecoder	transcript	109254017	109269052	.	+	.	gene_name 98001014|unknown-7103; gene_id MSTRG.11172; transcript_id MSTRG.11172.9; gene_biotype protein_coding; Info ORF type:complete (+),score=47.26; ref_name 98001014|unknown-7103; class_code k,j; inherit_ref TRUE;
chr3	transdecoder	five_prime_utr	109255074	109255252	.	+	.	gene_name 98001014|unknown-7103; gene_id MSTRG.11172; transcript_id MSTRG.11172.5;
chr3	transdecoder	CDS	109255074	109255268	.	+	2	gene_name 98001014|unknown-7103; gene_id MSTRG.11172; transcript_id MSTRG.11172.1;
chr3	transdecoder	CDS	109255074	109255268	.	+	2	gene_name 98001014|unknown-7103; gene_id MSTRG.11172; transcript_id MSTRG.11172.2;
chr3	transdecoder	CDS	109255074	109255268	.	+	2	gene_name 98001014|unknown-7103; gene_id MSTRG.11172; transcript_id MSTRG.11172.4;
chr3	transdecoder	CDS	109255074	109255268	.	+	2	gene_name 98001014|unknown-7103; gene_id MSTRG.11172; transcript_id MSTRG.11172.8;
chr3	transdecoder	exon	109255074	109255268	.	+	.	gene_name 98001014|unknown-7103; gene_id MSTRG.11172; transcript_id MSTRG.11172.1;
chr3	transdecoder	exon	109255074	109255268	.	+	.	gene_name 98001014|unknown-7103; gene_id MSTRG.11172; transcript_id MSTRG.11172.2;
chr3	transdecoder	exon	109255074	109255268	.	+	.	gene_name 98001014|unknown-7103; gene_id MSTRG.11172; transcript_id MSTRG.11172.3;
chr3	transdecoder	exon	109255074	109255268	.	+	.	gene_name 98001014|unknown-7103; gene_id MSTRG.11172; transcript_id MSTRG.11172.4;
chr3	transdecoder	exon	109255074	109255268	.	+	.	gene_name 98001014|unknown-7103; gene_id MSTRG.11172; transcript_id MSTRG.11172.5;
chr3	transdecoder	exon	109255074	109255268	.	+	.	gene_name 98001014|unknown-7103; gene_id MSTRG.11172; transcript_id MSTRG.11172.6;
chr3	transdecoder	exon	109255074	109255268	.	+	.	gene_name 98001014|unknown-7103; gene_id MSTRG.11172; transcript_id MSTRG.11172.7;
chr3	transdecoder	exon	109255074	109255268	.	+	.	gene_name 98001014|unknown-7103; gene_id MSTRG.11172; transcript_id MSTRG.11172.8;
chr3	transdecoder	exon	109255074	109255268	.	+	.	gene_name 98001014|unknown-7103; gene_id MSTRG.11172; transcript_id MSTRG.11172.9;
chr3	transdecoder	five_prime_utr	109255074	109255268	.	+	.	gene_name 98001014|unknown-7103; gene_id MSTRG.11172; transcript_id MSTRG.11172.3;
chr3	transdecoder	five_prime_utr	109255074	109255268	.	+	.	gene_name 98001014|unknown-7103; gene_id MSTRG.11172; transcript_id MSTRG.11172.6;
chr3	transdecoder	CDS	109255253	109255268	.	+	0	gene_name 98001014|unknown-7103; gene_id MSTRG.11172; transcript_id MSTRG.11172.5;
chr3	transdecoder	CDS	109255253	109255268	.	+	0	gene_name 98001014|unknown-7103; gene_id MSTRG.11172; transcript_id MSTRG.11172.7;
chr3	transdecoder	five_prime_utr	109255650	109255697	.	+	.	gene_name 98001014|unknown-7103; gene_id MSTRG.11172; transcript_id MSTRG.11172.3;
chr3	transdecoder	five_prime_utr	109255650	109255697	.	+	.	gene_name 98001014|unknown-7103; gene_id MSTRG.11172; transcript_id MSTRG.11172.6;
chr3	transdecoder	CDS	109255650	109255793	.	+	2	gene_name 98001014|unknown-7103; gene_id MSTRG.11172; transcript_id MSTRG.11172.1;
chr3	transdecoder	CDS	109255650	109255793	.	+	2	gene_name 98001014|unknown-7103; gene_id MSTRG.11172; transcript_id MSTRG.11172.2;
chr3	transdecoder	CDS	109255650	109255793	.	+	2	gene_name 98001014|unknown-7103; gene_id MSTRG.11172; transcript_id MSTRG.11172.4;
chr3	transdecoder	CDS	109255650	109255793	.	+	2	gene_name 98001014|unknown-7103; gene_id MSTRG.11172; transcript_id MSTRG.11172.5;
chr3	transdecoder	CDS	109255650	109255793	.	+	2	gene_name 98001014|unknown-7103; gene_id MSTRG.11172; transcript_id MSTRG.11172.7;
chr3	transdecoder	CDS	109255650	109255793	.	+	2	gene_name 98001014|unknown-7103; gene_id MSTRG.11172; transcript_id MSTRG.11172.8;
chr3	transdecoder	exon	109255650	109255793	.	+	.	gene_name 98001014|unknown-7103; gene_id MSTRG.11172; transcript_id MSTRG.11172.1;
chr3	transdecoder	exon	109255650	109255793	.	+	.	gene_name 98001014|unknown-7103; gene_id MSTRG.11172; transcript_id MSTRG.11172.2;
chr3	transdecoder	exon	109255650	109255793	.	+	.	gene_name 98001014|unknown-7103; gene_id MSTRG.11172; transcript_id MSTRG.11172.3;
chr3	transdecoder	exon	109255650	109255793	.	+	.	gene_name 98001014|unknown-7103; gene_id MSTRG.11172; transcript_id MSTRG.11172.4;
chr3	transdecoder	exon	109255650	109255793	.	+	.	gene_name 98001014|unknown-7103; gene_id MSTRG.11172; transcript_id MSTRG.11172.5;
chr3	transdecoder	exon	109255650	109255793	.	+	.	gene_name 98001014|unknown-7103; gene_id MSTRG.11172; transcript_id MSTRG.11172.6;
chr3	transdecoder	exon	109255650	109255793	.	+	.	gene_name 98001014|unknown-7103; gene_id MSTRG.11172; transcript_id MSTRG.11172.7;
chr3	transdecoder	exon	109255650	109255793	.	+	.	gene_name 98001014|unknown-7103; gene_id MSTRG.11172; transcript_id MSTRG.11172.8;
chr3	transdecoder	exon	109255650	109255793	.	+	.	gene_name 98001014|unknown-7103; gene_id MSTRG.11172; transcript_id MSTRG.11172.9;
chr3	transdecoder	CDS	109255698	109255793	.	+	0	gene_name 98001014|unknown-7103; gene_id MSTRG.11172; transcript_id MSTRG.11172.3;
chr3	transdecoder	CDS	109255698	109255793	.	+	0	gene_name 98001014|unknown-7103; gene_id MSTRG.11172; transcript_id MSTRG.11172.6;
chr3	transdecoder	CDS	109255698	109255793	.	+	0	gene_name 98001014|unknown-7103; gene_id MSTRG.11172; transcript_id MSTRG.11172.9;
chr3	transdecoder	CDS	109255840	109255997	.	+	2	gene_name 98001014|unknown-7103; gene_id MSTRG.11172; transcript_id MSTRG.11172.1;
chr3	transdecoder	CDS	109255840	109255997	.	+	2	gene_name 98001014|unknown-7103; gene_id MSTRG.11172; transcript_id MSTRG.11172.2;
chr3	transdecoder	CDS	109255840	109255997	.	+	2	gene_name 98001014|unknown-7103; gene_id MSTRG.11172; transcript_id MSTRG.11172.4;
chr3	transdecoder	CDS	109255840	109255997	.	+	2	gene_name 98001014|unknown-7103; gene_id MSTRG.11172; transcript_id MSTRG.11172.5;
chr3	transdecoder	CDS	109255840	109255997	.	+	2	gene_name 98001014|unknown-7103; gene_id MSTRG.11172; transcript_id MSTRG.11172.7;
chr3	transdecoder	CDS	109255840	109255997	.	+	2	gene_name 98001014|unknown-7103; gene_id MSTRG.11172; transcript_id MSTRG.11172.8;
chr3	transdecoder	exon	109255840	109255997	.	+	.	gene_name 98001014|unknown-7103; gene_id MSTRG.11172; transcript_id MSTRG.11172.1;
chr3	transdecoder	exon	109255840	109255997	.	+	.	gene_name 98001014|unknown-7103; gene_id MSTRG.11172; transcript_id MSTRG.11172.2;
chr3	transdecoder	exon	109255840	109255997	.	+	.	gene_name 98001014|unknown-7103; gene_id MSTRG.11172; transcript_id MSTRG.11172.4;
chr3	transdecoder	exon	109255840	109255997	.	+	.	gene_name 98001014|unknown-7103; gene_id MSTRG.11172; transcript_id MSTRG.11172.5;
chr3	transdecoder	exon	109255840	109255997	.	+	.	gene_name 98001014|unknown-7103; gene_id MSTRG.11172; transcript_id MSTRG.11172.7;
chr3	transdecoder	exon	109255840	109255997	.	+	.	gene_name 98001014|unknown-7103; gene_id MSTRG.11172; transcript_id MSTRG.11172.8;
chr3	transdecoder	CDS	109258476	109258590	.	+	0	gene_name 98001014|unknown-7103; gene_id MSTRG.11172; transcript_id MSTRG.11172.1;
chr3	transdecoder	CDS	109258476	109258590	.	+	0	gene_name 98001014|unknown-7103; gene_id MSTRG.11172; transcript_id MSTRG.11172.2;
chr3	transdecoder	CDS	109258476	109258590	.	+	0	gene_name 98001014|unknown-7103; gene_id MSTRG.11172; transcript_id MSTRG.11172.3;
chr3	transdecoder	CDS	109258476	109258590	.	+	0	gene_name 98001014|unknown-7103; gene_id MSTRG.11172; transcript_id MSTRG.11172.4;
chr3	transdecoder	CDS	109258476	109258590	.	+	0	gene_name 98001014|unknown-7103; gene_id MSTRG.11172; transcript_id MSTRG.11172.5;
chr3	transdecoder	CDS	109258476	109258590	.	+	0	gene_name 98001014|unknown-7103; gene_id MSTRG.11172; transcript_id MSTRG.11172.6;
chr3	transdecoder	CDS	109258476	109258590	.	+	0	gene_name 98001014|unknown-7103; gene_id MSTRG.11172; transcript_id MSTRG.11172.7;
chr3	transdecoder	CDS	109258476	109258590	.	+	0	gene_name 98001014|unknown-7103; gene_id MSTRG.11172; transcript_id MSTRG.11172.8;
chr3	transdecoder	CDS	109258476	109258590	.	+	0	gene_name 98001014|unknown-7103; gene_id MSTRG.11172; transcript_id MSTRG.11172.9;
chr3	transdecoder	exon	109258476	109258590	.	+	.	gene_name 98001014|unknown-7103; gene_id MSTRG.11172; transcript_id MSTRG.11172.1;
chr3	transdecoder	exon	109258476	109258590	.	+	.	gene_name 98001014|unknown-7103; gene_id MSTRG.11172; transcript_id MSTRG.11172.2;
chr3	transdecoder	exon	109258476	109258590	.	+	.	gene_name 98001014|unknown-7103; gene_id MSTRG.11172; transcript_id MSTRG.11172.3;
chr3	transdecoder	exon	109258476	109258590	.	+	.	gene_name 98001014|unknown-7103; gene_id MSTRG.11172; transcript_id MSTRG.11172.4;
chr3	transdecoder	exon	109258476	109258590	.	+	.	gene_name 98001014|unknown-7103; gene_id MSTRG.11172; transcript_id MSTRG.11172.5;
chr3	transdecoder	exon	109258476	109258590	.	+	.	gene_name 98001014|unknown-7103; gene_id MSTRG.11172; transcript_id MSTRG.11172.6;
chr3	transdecoder	exon	109258476	109258590	.	+	.	gene_name 98001014|unknown-7103; gene_id MSTRG.11172; transcript_id MSTRG.11172.7;
chr3	transdecoder	exon	109258476	109258590	.	+	.	gene_name 98001014|unknown-7103; gene_id MSTRG.11172; transcript_id MSTRG.11172.8;
chr3	transdecoder	exon	109258476	109258590	.	+	.	gene_name 98001014|unknown-7103; gene_id MSTRG.11172; transcript_id MSTRG.11172.9;
chr3	transdecoder	CDS	109261261	109261328	.	+	2	gene_name 98001014|unknown-7103; gene_id MSTRG.11172; transcript_id MSTRG.11172.1;
chr3	transdecoder	CDS	109261261	109261328	.	+	2	gene_name 98001014|unknown-7103; gene_id MSTRG.11172; transcript_id MSTRG.11172.2;
chr3	transdecoder	CDS	109261261	109261328	.	+	2	gene_name 98001014|unknown-7103; gene_id MSTRG.11172; transcript_id MSTRG.11172.3;
chr3	transdecoder	CDS	109261261	109261328	.	+	2	gene_name 98001014|unknown-7103; gene_id MSTRG.11172; transcript_id MSTRG.11172.4;
chr3	transdecoder	CDS	109261261	109261328	.	+	2	gene_name 98001014|unknown-7103; gene_id MSTRG.11172; transcript_id MSTRG.11172.5;
chr3	transdecoder	CDS	109261261	109261328	.	+	2	gene_name 98001014|unknown-7103; gene_id MSTRG.11172; transcript_id MSTRG.11172.6;
chr3	transdecoder	CDS	109261261	109261328	.	+	2	gene_name 98001014|unknown-7103; gene_id MSTRG.11172; transcript_id MSTRG.11172.7;
chr3	transdecoder	CDS	109261261	109261328	.	+	2	gene_name 98001014|unknown-7103; gene_id MSTRG.11172; transcript_id MSTRG.11172.8;
chr3	transdecoder	CDS	109261261	109261328	.	+	2	gene_name 98001014|unknown-7103; gene_id MSTRG.11172; transcript_id MSTRG.11172.9;
chr3	transdecoder	exon	109261261	109261328	.	+	.	gene_name 98001014|unknown-7103; gene_id MSTRG.11172; transcript_id MSTRG.11172.1;
chr3	transdecoder	exon	109261261	109261328	.	+	.	gene_name 98001014|unknown-7103; gene_id MSTRG.11172; transcript_id MSTRG.11172.2;
chr3	transdecoder	exon	109261261	109261328	.	+	.	gene_name 98001014|unknown-7103; gene_id MSTRG.11172; transcript_id MSTRG.11172.3;
chr3	transdecoder	exon	109261261	109261328	.	+	.	gene_name 98001014|unknown-7103; gene_id MSTRG.11172; transcript_id MSTRG.11172.4;
chr3	transdecoder	exon	109261261	109261328	.	+	.	gene_name 98001014|unknown-7103; gene_id MSTRG.11172; transcript_id MSTRG.11172.5;
chr3	transdecoder	exon	109261261	109261328	.	+	.	gene_name 98001014|unknown-7103; gene_id MSTRG.11172; transcript_id MSTRG.11172.6;
chr3	transdecoder	exon	109261261	109261328	.	+	.	gene_name 98001014|unknown-7103; gene_id MSTRG.11172; transcript_id MSTRG.11172.7;
chr3	transdecoder	exon	109261261	109261328	.	+	.	gene_name 98001014|unknown-7103; gene_id MSTRG.11172; transcript_id MSTRG.11172.8;
chr3	transdecoder	exon	109261261	109261328	.	+	.	gene_name 98001014|unknown-7103; gene_id MSTRG.11172; transcript_id MSTRG.11172.9;
chr3	transdecoder	CDS	109268908	109268943	.	+	0	gene_name 98001014|unknown-7103; gene_id MSTRG.11172; transcript_id MSTRG.11172.1;
chr3	transdecoder	CDS	109268908	109268943	.	+	0	gene_name 98001014|unknown-7103; gene_id MSTRG.11172; transcript_id MSTRG.11172.2;
chr3	transdecoder	CDS	109268908	109268943	.	+	0	gene_name 98001014|unknown-7103; gene_id MSTRG.11172; transcript_id MSTRG.11172.3;
chr3	transdecoder	CDS	109268908	109268943	.	+	0	gene_name 98001014|unknown-7103; gene_id MSTRG.11172; transcript_id MSTRG.11172.4;
chr3	transdecoder	CDS	109268908	109268943	.	+	0	gene_name 98001014|unknown-7103; gene_id MSTRG.11172; transcript_id MSTRG.11172.5;
chr3	transdecoder	CDS	109268908	109268943	.	+	0	gene_name 98001014|unknown-7103; gene_id MSTRG.11172; transcript_id MSTRG.11172.6;
chr3	transdecoder	CDS	109268908	109268943	.	+	0	gene_name 98001014|unknown-7103; gene_id MSTRG.11172; transcript_id MSTRG.11172.7;
chr3	transdecoder	CDS	109268908	109268943	.	+	0	gene_name 98001014|unknown-7103; gene_id MSTRG.11172; transcript_id MSTRG.11172.8;
chr3	transdecoder	CDS	109268908	109268943	.	+	0	gene_name 98001014|unknown-7103; gene_id MSTRG.11172; transcript_id MSTRG.11172.9;
chr3	transdecoder	exon	109268908	109269052	.	+	.	gene_name 98001014|unknown-7103; gene_id MSTRG.11172; transcript_id MSTRG.11172.1;
chr3	transdecoder	exon	109268908	109269052	.	+	.	gene_name 98001014|unknown-7103; gene_id MSTRG.11172; transcript_id MSTRG.11172.2;
chr3	transdecoder	exon	109268908	109269052	.	+	.	gene_name 98001014|unknown-7103; gene_id MSTRG.11172; transcript_id MSTRG.11172.3;
chr3	transdecoder	exon	109268908	109269052	.	+	.	gene_name 98001014|unknown-7103; gene_id MSTRG.11172; transcript_id MSTRG.11172.4;
chr3	transdecoder	exon	109268908	109269052	.	+	.	gene_name 98001014|unknown-7103; gene_id MSTRG.11172; transcript_id MSTRG.11172.5;
chr3	transdecoder	exon	109268908	109269052	.	+	.	gene_name 98001014|unknown-7103; gene_id MSTRG.11172; transcript_id MSTRG.11172.6;
chr3	transdecoder	exon	109268908	109269052	.	+	.	gene_name 98001014|unknown-7103; gene_id MSTRG.11172; transcript_id MSTRG.11172.7;
chr3	transdecoder	exon	109268908	109269052	.	+	.	gene_name 98001014|unknown-7103; gene_id MSTRG.11172; transcript_id MSTRG.11172.8;
chr3	transdecoder	exon	109268908	109269052	.	+	.	gene_name 98001014|unknown-7103; gene_id MSTRG.11172; transcript_id MSTRG.11172.9;
chr3	transdecoder	three_prime_utr	109268944	109269052	.	+	.	gene_name 98001014|unknown-7103; gene_id MSTRG.11172; transcript_id MSTRG.11172.1;
chr3	transdecoder	three_prime_utr	109268944	109269052	.	+	.	gene_name 98001014|unknown-7103; gene_id MSTRG.11172; transcript_id MSTRG.11172.2;
chr3	transdecoder	three_prime_utr	109268944	109269052	.	+	.	gene_name 98001014|unknown-7103; gene_id MSTRG.11172; transcript_id MSTRG.11172.3;
chr3	transdecoder	three_prime_utr	109268944	109269052	.	+	.	gene_name 98001014|unknown-7103; gene_id MSTRG.11172; transcript_id MSTRG.11172.4;
chr3	transdecoder	three_prime_utr	109268944	109269052	.	+	.	gene_name 98001014|unknown-7103; gene_id MSTRG.11172; transcript_id MSTRG.11172.5;
chr3	transdecoder	three_prime_utr	109268944	109269052	.	+	.	gene_name 98001014|unknown-7103; gene_id MSTRG.11172; transcript_id MSTRG.11172.6;
chr3	transdecoder	three_prime_utr	109268944	109269052	.	+	.	gene_name 98001014|unknown-7103; gene_id MSTRG.11172; transcript_id MSTRG.11172.7;
chr3	transdecoder	three_prime_utr	109268944	109269052	.	+	.	gene_name 98001014|unknown-7103; gene_id MSTRG.11172; transcript_id MSTRG.11172.8;
chr3	transdecoder	three_prime_utr	109268944	109269052	.	+	.	gene_name 98001014|unknown-7103; gene_id MSTRG.11172; transcript_id MSTRG.11172.9;
chr3	StringTie	exon	109275190	109275334	.	+	.	gene_name 98305512|unknown-17229; gene_id MSTRG.11173; transcript_id MSTRG.11173.1;
chr3	StringTie	transcript	109275190	109282026	.	+	.	gene_name 98305512|unknown-17229; gene_id MSTRG.11173; transcript_id MSTRG.11173.1; gene_biotype non-coding; Info NA; ref_name -; class_code u; inherit_ref FALSE;
chr3	StringTie	exon	109281329	109281399	.	+	.	gene_name 98305512|unknown-17229; gene_id MSTRG.11173; transcript_id MSTRG.11173.1;
chr3	StringTie	exon	109281811	109281911	.	+	.	gene_name 98305512|unknown-17229; gene_id MSTRG.11173; transcript_id MSTRG.11173.1;
chr3	StringTie	exon	109281953	109282026	.	+	.	gene_name 98305512|unknown-17229; gene_id MSTRG.11173; transcript_id MSTRG.11173.1;
chr3	StringTie	exon	109309017	109309239	.	+	.	gene_name 98305513|unknown-17230; gene_id MSTRG.11174; transcript_id MSTRG.11174.1;
chr3	StringTie	transcript	109309017	109311761	.	+	.	gene_name 98305513|unknown-17230; gene_id MSTRG.11174; transcript_id MSTRG.11174.1; gene_biotype non-coding; Info NA; ref_name -; class_code u; inherit_ref FALSE;
chr3	StringTie	exon	109310595	109310839	.	+	.	gene_name 98305513|unknown-17230; gene_id MSTRG.11174; transcript_id MSTRG.11174.1;
chr3	StringTie	exon	109311684	109311761	.	+	.	gene_name 98305513|unknown-17230; gene_id MSTRG.11174; transcript_id MSTRG.11174.1;
chr3	StringTie	exon	109313668	109313910	.	-	.	gene_name 98305514|unknown-17231; gene_id MSTRG.11175; transcript_id MSTRG.11175.1;
chr3	StringTie	transcript	109313668	109327301	.	-	.	gene_name 98305514|unknown-17231; gene_id MSTRG.11175; transcript_id MSTRG.11175.1; gene_biotype non-coding; Info NA; ref_name -; class_code u; inherit_ref FALSE;
chr3	StringTie	exon	109327240	109327301	.	-	.	gene_name 98305514|unknown-17231; gene_id MSTRG.11175; transcript_id MSTRG.11175.1;
chr3	transdecoder	five_prime_utr	109344841	109344902	.	+	.	gene_name 98008457|unknown-8997; gene_id MSTRG.11176; transcript_id MSTRG.11176.1;
chr3	transdecoder	exon	109344841	109346260	.	+	.	gene_name 98008457|unknown-8997; gene_id MSTRG.11176; transcript_id MSTRG.11176.1;
chr3	transdecoder	gene	109344841	109346260	.	+	.	gene_name 98008457|unknown-8997; gene_id MSTRG.11176; transcript_id NA; gene_biotype protein_coding; Info ORF type:complete (-),score=55.16; ref_name 98008457|unknown-8997; class_code =; inherit_ref TRUE;
chr3	transdecoder	transcript	109344841	109346260	.	+	.	gene_name 98008457|unknown-8997; gene_id MSTRG.11176; transcript_id MSTRG.11176.1; gene_biotype protein_coding; Info ORF type:complete (-),score=55.16; ref_name 98008457|unknown-8997; class_code =; inherit_ref TRUE;
chr3	transdecoder	CDS	109344903	109346156	.	+	0	gene_name 98008457|unknown-8997; gene_id MSTRG.11176; transcript_id MSTRG.11176.1;
chr3	transdecoder	three_prime_utr	109346157	109346260	.	+	.	gene_name 98008457|unknown-8997; gene_id MSTRG.11176; transcript_id MSTRG.11176.1;
chr3	transdecoder	CDS	109349942	109350517	.	+	0	gene_name 98305515|unknown-17232; gene_id MSTRG.11177; transcript_id MSTRG.11177.1;
chr3	transdecoder	exon	109349942	109350519	.	+	.	gene_name 98305515|unknown-17232; gene_id MSTRG.11177; transcript_id MSTRG.11177.1;
chr3	transdecoder	gene	109349942	109350519	.	+	.	gene_name 98305515|unknown-17232; gene_id MSTRG.11177; transcript_id NA; gene_biotype protein_coding; Info ORF type:internal (-),score=30.94; ref_name -; class_code u; inherit_ref FALSE;
chr3	transdecoder	transcript	109349942	109350519	.	+	.	gene_name 98305515|unknown-17232; gene_id MSTRG.11177; transcript_id MSTRG.11177.1; gene_biotype protein_coding; Info ORF type:internal (-),score=30.94; ref_name -; class_code u; inherit_ref FALSE;
chr3	StringTie	exon	109351020	109351304	.	.	.	gene_name 98305516|unknown-17233; gene_id MSTRG.11178; transcript_id MSTRG.11178.1;
chr3	StringTie	transcript	109351020	109351304	.	.	.	gene_name 98305516|unknown-17233; gene_id MSTRG.11178; transcript_id MSTRG.11178.1; gene_biotype non-coding; Info NA; ref_name -; class_code u; inherit_ref FALSE;
chr3	transdecoder	three_prime_utr	109362149	109362321	.	-	.	gene_name 98056222|unknown-1510; gene_id MSTRG.11179; transcript_id MSTRG.11179.1;
chr3	transdecoder	exon	109362149	109362408	.	-	.	gene_name 98056222|unknown-1510; gene_id MSTRG.11179; transcript_id MSTRG.11179.1;
chr3	transdecoder	gene	109362149	109388573	.	-	.	gene_name 98056222|unknown-1510; gene_id MSTRG.11179; transcript_id NA; gene_biotype protein_coding; Info ORF type:complete (+),score=47.73; ref_name 98056222|unknown-1510; class_code m,j,u; inherit_ref TRUE;
chr3	transdecoder	transcript	109362149	109388573	.	-	.	gene_name 98056222|unknown-1510; gene_id MSTRG.11179; transcript_id MSTRG.11179.1; gene_biotype protein_coding; Info ORF type:complete (+),score=47.73; ref_name 98056222|unknown-1510; class_code m,j,u; inherit_ref TRUE;
chr3	transdecoder	three_prime_utr	109362150	109362321	.	-	.	gene_name 98056222|unknown-1510; gene_id MSTRG.11179; transcript_id MSTRG.11179.2;
chr3	transdecoder	three_prime_utr	109362150	109362321	.	-	.	gene_name 98056222|unknown-1510; gene_id MSTRG.11179; transcript_id MSTRG.11179.3;
chr3	transdecoder	exon	109362150	109362408	.	-	.	gene_name 98056222|unknown-1510; gene_id MSTRG.11179; transcript_id MSTRG.11179.2;
chr3	transdecoder	exon	109362150	109362408	.	-	.	gene_name 98056222|unknown-1510; gene_id MSTRG.11179; transcript_id MSTRG.11179.3;
chr3	transdecoder	transcript	109362150	109384637	.	-	.	gene_name 98056222|unknown-1510; gene_id MSTRG.11179; transcript_id MSTRG.11179.2; gene_biotype protein_coding; Info ORF type:complete (+),score=47.73; ref_name 98056222|unknown-1510; class_code m,j,u; inherit_ref TRUE;
chr3	transdecoder	transcript	109362150	109388573	.	-	.	gene_name 98056222|unknown-1510; gene_id MSTRG.11179; transcript_id MSTRG.11179.3; gene_biotype protein_coding; Info ORF type:complete (+),score=47.73; ref_name 98056222|unknown-1510; class_code m,j,u; inherit_ref TRUE;
chr3	transdecoder	exon	109362194	109362408	.	-	.	gene_name 98056222|unknown-1510; gene_id MSTRG.11179; transcript_id MSTRG.11179.4;
chr3	transdecoder	three_prime_utr	109362194	109362408	.	-	.	gene_name 98056222|unknown-1510; gene_id MSTRG.11179; transcript_id MSTRG.11179.4;
chr3	transdecoder	transcript	109362194	109388140	.	-	.	gene_name 98056222|unknown-1510; gene_id MSTRG.11179; transcript_id MSTRG.11179.4; gene_biotype protein_coding; Info ORF type:complete (+),score=47.73; ref_name 98056222|unknown-1510; class_code m,j,u; inherit_ref TRUE;
chr3	transdecoder	three_prime_utr	109362195	109362321	.	-	.	gene_name 98056222|unknown-1510; gene_id MSTRG.11179; transcript_id MSTRG.11179.5;
chr3	transdecoder	exon	109362195	109362408	.	-	.	gene_name 98056222|unknown-1510; gene_id MSTRG.11179; transcript_id MSTRG.11179.5;
chr3	transdecoder	exon	109362195	109362408	.	-	.	gene_name 98056222|unknown-1510; gene_id MSTRG.11179; transcript_id MSTRG.11179.6;
chr3	transdecoder	three_prime_utr	109362195	109362408	.	-	.	gene_name 98056222|unknown-1510; gene_id MSTRG.11179; transcript_id MSTRG.11179.6;
chr3	transdecoder	transcript	109362195	109388573	.	-	.	gene_name 98056222|unknown-1510; gene_id MSTRG.11179; transcript_id MSTRG.11179.5; gene_biotype protein_coding; Info ORF type:complete (+),score=47.73; ref_name 98056222|unknown-1510; class_code m,j,u; inherit_ref TRUE;
chr3	transdecoder	transcript	109362195	109388573	.	-	.	gene_name 98056222|unknown-1510; gene_id MSTRG.11179; transcript_id MSTRG.11179.6; gene_biotype protein_coding; Info ORF type:complete (+),score=47.73; ref_name 98056222|unknown-1510; class_code m,j,u; inherit_ref TRUE;
chr3	transdecoder	CDS	109362322	109362408	.	-	0	gene_name 98056222|unknown-1510; gene_id MSTRG.11179; transcript_id MSTRG.11179.1;
chr3	transdecoder	CDS	109362322	109362408	.	-	0	gene_name 98056222|unknown-1510; gene_id MSTRG.11179; transcript_id MSTRG.11179.2;
chr3	transdecoder	CDS	109362322	109362408	.	-	0	gene_name 98056222|unknown-1510; gene_id MSTRG.11179; transcript_id MSTRG.11179.3;
chr3	transdecoder	CDS	109362322	109362408	.	-	0	gene_name 98056222|unknown-1510; gene_id MSTRG.11179; transcript_id MSTRG.11179.5;
chr3	transdecoder	CDS	109363007	109363074	.	-	2	gene_name 98056222|unknown-1510; gene_id MSTRG.11179; transcript_id MSTRG.11179.1;
chr3	transdecoder	CDS	109363007	109363074	.	-	2	gene_name 98056222|unknown-1510; gene_id MSTRG.11179; transcript_id MSTRG.11179.2;
chr3	transdecoder	CDS	109363007	109363074	.	-	2	gene_name 98056222|unknown-1510; gene_id MSTRG.11179; transcript_id MSTRG.11179.3;
chr3	transdecoder	CDS	109363007	109363074	.	-	2	gene_name 98056222|unknown-1510; gene_id MSTRG.11179; transcript_id MSTRG.11179.5;
chr3	transdecoder	exon	109363007	109363074	.	-	.	gene_name 98056222|unknown-1510; gene_id MSTRG.11179; transcript_id MSTRG.11179.1;
chr3	transdecoder	exon	109363007	109363074	.	-	.	gene_name 98056222|unknown-1510; gene_id MSTRG.11179; transcript_id MSTRG.11179.2;
chr3	transdecoder	exon	109363007	109363074	.	-	.	gene_name 98056222|unknown-1510; gene_id MSTRG.11179; transcript_id MSTRG.11179.3;
chr3	transdecoder	exon	109363007	109363074	.	-	.	gene_name 98056222|unknown-1510; gene_id MSTRG.11179; transcript_id MSTRG.11179.4;
chr3	transdecoder	exon	109363007	109363074	.	-	.	gene_name 98056222|unknown-1510; gene_id MSTRG.11179; transcript_id MSTRG.11179.5;
chr3	transdecoder	exon	109363007	109363074	.	-	.	gene_name 98056222|unknown-1510; gene_id MSTRG.11179; transcript_id MSTRG.11179.6;
chr3	transdecoder	three_prime_utr	109363007	109363074	.	-	.	gene_name 98056222|unknown-1510; gene_id MSTRG.11179; transcript_id MSTRG.11179.4;
chr3	transdecoder	three_prime_utr	109363007	109363074	.	-	.	gene_name 98056222|unknown-1510; gene_id MSTRG.11179; transcript_id MSTRG.11179.6;
chr3	transdecoder	CDS	109373396	109373507	.	-	0	gene_name 98056222|unknown-1510; gene_id MSTRG.11179; transcript_id MSTRG.11179.1;
chr3	transdecoder	CDS	109373396	109373507	.	-	0	gene_name 98056222|unknown-1510; gene_id MSTRG.11179; transcript_id MSTRG.11179.2;
chr3	transdecoder	CDS	109373396	109373507	.	-	0	gene_name 98056222|unknown-1510; gene_id MSTRG.11179; transcript_id MSTRG.11179.3;
chr3	transdecoder	CDS	109373396	109373507	.	-	0	gene_name 98056222|unknown-1510; gene_id MSTRG.11179; transcript_id MSTRG.11179.5;
chr3	transdecoder	exon	109373396	109373507	.	-	.	gene_name 98056222|unknown-1510; gene_id MSTRG.11179; transcript_id MSTRG.11179.1;
chr3	transdecoder	exon	109373396	109373507	.	-	.	gene_name 98056222|unknown-1510; gene_id MSTRG.11179; transcript_id MSTRG.11179.2;
chr3	transdecoder	exon	109373396	109373507	.	-	.	gene_name 98056222|unknown-1510; gene_id MSTRG.11179; transcript_id MSTRG.11179.3;
chr3	transdecoder	exon	109373396	109373507	.	-	.	gene_name 98056222|unknown-1510; gene_id MSTRG.11179; transcript_id MSTRG.11179.4;
chr3	transdecoder	exon	109373396	109373507	.	-	.	gene_name 98056222|unknown-1510; gene_id MSTRG.11179; transcript_id MSTRG.11179.5;
chr3	transdecoder	exon	109373396	109373507	.	-	.	gene_name 98056222|unknown-1510; gene_id MSTRG.11179; transcript_id MSTRG.11179.6;
chr3	transdecoder	three_prime_utr	109373396	109373507	.	-	.	gene_name 98056222|unknown-1510; gene_id MSTRG.11179; transcript_id MSTRG.11179.4;
chr3	transdecoder	three_prime_utr	109373396	109373507	.	-	.	gene_name 98056222|unknown-1510; gene_id MSTRG.11179; transcript_id MSTRG.11179.6;
chr3	transdecoder	CDS	109373550	109373686	.	-	2	gene_name 98056222|unknown-1510; gene_id MSTRG.11179; transcript_id MSTRG.11179.1;
chr3	transdecoder	CDS	109373550	109373686	.	-	2	gene_name 98056222|unknown-1510; gene_id MSTRG.11179; transcript_id MSTRG.11179.2;
chr3	transdecoder	CDS	109373550	109373686	.	-	2	gene_name 98056222|unknown-1510; gene_id MSTRG.11179; transcript_id MSTRG.11179.3;
chr3	transdecoder	CDS	109373550	109373686	.	-	2	gene_name 98056222|unknown-1510; gene_id MSTRG.11179; transcript_id MSTRG.11179.5;
chr3	transdecoder	exon	109373550	109373686	.	-	.	gene_name 98056222|unknown-1510; gene_id MSTRG.11179; transcript_id MSTRG.11179.1;
chr3	transdecoder	exon	109373550	109373686	.	-	.	gene_name 98056222|unknown-1510; gene_id MSTRG.11179; transcript_id MSTRG.11179.2;
chr3	transdecoder	exon	109373550	109373686	.	-	.	gene_name 98056222|unknown-1510; gene_id MSTRG.11179; transcript_id MSTRG.11179.3;
chr3	transdecoder	exon	109373550	109373686	.	-	.	gene_name 98056222|unknown-1510; gene_id MSTRG.11179; transcript_id MSTRG.11179.5;
chr3	transdecoder	three_prime_utr	109373550	109373686	.	-	.	gene_name 98056222|unknown-1510; gene_id MSTRG.11179; transcript_id MSTRG.11179.4;
chr3	transdecoder	three_prime_utr	109373550	109373686	.	-	.	gene_name 98056222|unknown-1510; gene_id MSTRG.11179; transcript_id MSTRG.11179.6;
chr3	transdecoder	exon	109373550	109373700	.	-	.	gene_name 98056222|unknown-1510; gene_id MSTRG.11179; transcript_id MSTRG.11179.4;
chr3	transdecoder	exon	109373550	109373704	.	-	.	gene_name 98056222|unknown-1510; gene_id MSTRG.11179; transcript_id MSTRG.11179.6;
chr3	transdecoder	CDS	109373687	109373700	.	-	2	gene_name 98056222|unknown-1510; gene_id MSTRG.11179; transcript_id MSTRG.11179.4;
chr3	transdecoder	CDS	109373687	109373704	.	-	0	gene_name 98056222|unknown-1510; gene_id MSTRG.11179; transcript_id MSTRG.11179.6;
chr3	transdecoder	CDS	109373761	109373907	.	-	2	gene_name 98056222|unknown-1510; gene_id MSTRG.11179; transcript_id MSTRG.11179.1;
chr3	transdecoder	CDS	109373761	109373907	.	-	2	gene_name 98056222|unknown-1510; gene_id MSTRG.11179; transcript_id MSTRG.11179.2;
chr3	transdecoder	CDS	109373761	109373907	.	-	2	gene_name 98056222|unknown-1510; gene_id MSTRG.11179; transcript_id MSTRG.11179.3;
chr3	transdecoder	CDS	109373761	109373907	.	-	2	gene_name 98056222|unknown-1510; gene_id MSTRG.11179; transcript_id MSTRG.11179.4;
chr3	transdecoder	CDS	109373761	109373907	.	-	2	gene_name 98056222|unknown-1510; gene_id MSTRG.11179; transcript_id MSTRG.11179.5;
chr3	transdecoder	exon	109373761	109373907	.	-	.	gene_name 98056222|unknown-1510; gene_id MSTRG.11179; transcript_id MSTRG.11179.1;
chr3	transdecoder	exon	109373761	109373907	.	-	.	gene_name 98056222|unknown-1510; gene_id MSTRG.11179; transcript_id MSTRG.11179.2;
chr3	transdecoder	exon	109373761	109373907	.	-	.	gene_name 98056222|unknown-1510; gene_id MSTRG.11179; transcript_id MSTRG.11179.3;
chr3	transdecoder	exon	109373761	109373907	.	-	.	gene_name 98056222|unknown-1510; gene_id MSTRG.11179; transcript_id MSTRG.11179.4;
chr3	transdecoder	exon	109373761	109373907	.	-	.	gene_name 98056222|unknown-1510; gene_id MSTRG.11179; transcript_id MSTRG.11179.5;
chr3	transdecoder	CDS	109373780	109373907	.	-	2	gene_name 98056222|unknown-1510; gene_id MSTRG.11179; transcript_id MSTRG.11179.6;
chr3	transdecoder	exon	109373780	109373907	.	-	.	gene_name 98056222|unknown-1510; gene_id MSTRG.11179; transcript_id MSTRG.11179.6;
chr3	transdecoder	CDS	109375351	109375545	.	-	2	gene_name 98056222|unknown-1510; gene_id MSTRG.11179; transcript_id MSTRG.11179.1;
chr3	transdecoder	CDS	109375351	109375545	.	-	2	gene_name 98056222|unknown-1510; gene_id MSTRG.11179; transcript_id MSTRG.11179.2;
chr3	transdecoder	CDS	109375351	109375545	.	-	2	gene_name 98056222|unknown-1510; gene_id MSTRG.11179; transcript_id MSTRG.11179.3;
chr3	transdecoder	CDS	109375351	109375545	.	-	2	gene_name 98056222|unknown-1510; gene_id MSTRG.11179; transcript_id MSTRG.11179.4;
chr3	transdecoder	CDS	109375351	109375545	.	-	2	gene_name 98056222|unknown-1510; gene_id MSTRG.11179; transcript_id MSTRG.11179.5;
chr3	transdecoder	CDS	109375351	109375545	.	-	2	gene_name 98056222|unknown-1510; gene_id MSTRG.11179; transcript_id MSTRG.11179.6;
chr3	transdecoder	exon	109375351	109375545	.	-	.	gene_name 98056222|unknown-1510; gene_id MSTRG.11179; transcript_id MSTRG.11179.1;
chr3	transdecoder	exon	109375351	109375545	.	-	.	gene_name 98056222|unknown-1510; gene_id MSTRG.11179; transcript_id MSTRG.11179.2;
chr3	transdecoder	exon	109375351	109375545	.	-	.	gene_name 98056222|unknown-1510; gene_id MSTRG.11179; transcript_id MSTRG.11179.3;
chr3	transdecoder	exon	109375351	109375545	.	-	.	gene_name 98056222|unknown-1510; gene_id MSTRG.11179; transcript_id MSTRG.11179.4;
chr3	transdecoder	exon	109375351	109375545	.	-	.	gene_name 98056222|unknown-1510; gene_id MSTRG.11179; transcript_id MSTRG.11179.5;
chr3	transdecoder	exon	109375351	109375545	.	-	.	gene_name 98056222|unknown-1510; gene_id MSTRG.11179; transcript_id MSTRG.11179.6;
chr3	transdecoder	CDS	109380158	109380310	.	-	2	gene_name 98056222|unknown-1510; gene_id MSTRG.11179; transcript_id MSTRG.11179.1;
chr3	transdecoder	CDS	109380158	109380310	.	-	2	gene_name 98056222|unknown-1510; gene_id MSTRG.11179; transcript_id MSTRG.11179.2;
chr3	transdecoder	CDS	109380158	109380310	.	-	2	gene_name 98056222|unknown-1510; gene_id MSTRG.11179; transcript_id MSTRG.11179.3;
chr3	transdecoder	CDS	109380158	109380310	.	-	2	gene_name 98056222|unknown-1510; gene_id MSTRG.11179; transcript_id MSTRG.11179.4;
chr3	transdecoder	CDS	109380158	109380310	.	-	2	gene_name 98056222|unknown-1510; gene_id MSTRG.11179; transcript_id MSTRG.11179.5;
chr3	transdecoder	CDS	109380158	109380310	.	-	2	gene_name 98056222|unknown-1510; gene_id MSTRG.11179; transcript_id MSTRG.11179.6;
chr3	transdecoder	exon	109380158	109380310	.	-	.	gene_name 98056222|unknown-1510; gene_id MSTRG.11179; transcript_id MSTRG.11179.1;
chr3	transdecoder	exon	109380158	109380310	.	-	.	gene_name 98056222|unknown-1510; gene_id MSTRG.11179; transcript_id MSTRG.11179.2;
chr3	transdecoder	exon	109380158	109380310	.	-	.	gene_name 98056222|unknown-1510; gene_id MSTRG.11179; transcript_id MSTRG.11179.3;
chr3	transdecoder	exon	109380158	109380310	.	-	.	gene_name 98056222|unknown-1510; gene_id MSTRG.11179; transcript_id MSTRG.11179.4;
chr3	transdecoder	exon	109380158	109380310	.	-	.	gene_name 98056222|unknown-1510; gene_id MSTRG.11179; transcript_id MSTRG.11179.5;
chr3	transdecoder	exon	109380158	109380310	.	-	.	gene_name 98056222|unknown-1510; gene_id MSTRG.11179; transcript_id MSTRG.11179.6;
chr3	transdecoder	CDS	109380357	109380441	.	-	0	gene_name 98056222|unknown-1510; gene_id MSTRG.11179; transcript_id MSTRG.11179.1;
chr3	transdecoder	CDS	109380357	109380441	.	-	0	gene_name 98056222|unknown-1510; gene_id MSTRG.11179; transcript_id MSTRG.11179.2;
chr3	transdecoder	CDS	109380357	109380441	.	-	0	gene_name 98056222|unknown-1510; gene_id MSTRG.11179; transcript_id MSTRG.11179.3;
chr3	transdecoder	CDS	109380357	109380441	.	-	0	gene_name 98056222|unknown-1510; gene_id MSTRG.11179; transcript_id MSTRG.11179.4;
chr3	transdecoder	CDS	109380357	109380441	.	-	0	gene_name 98056222|unknown-1510; gene_id MSTRG.11179; transcript_id MSTRG.11179.5;
chr3	transdecoder	CDS	109380357	109380441	.	-	0	gene_name 98056222|unknown-1510; gene_id MSTRG.11179; transcript_id MSTRG.11179.6;
chr3	transdecoder	exon	109380357	109380441	.	-	.	gene_name 98056222|unknown-1510; gene_id MSTRG.11179; transcript_id MSTRG.11179.1;
chr3	transdecoder	exon	109380357	109380441	.	-	.	gene_name 98056222|unknown-1510; gene_id MSTRG.11179; transcript_id MSTRG.11179.2;
chr3	transdecoder	exon	109380357	109380441	.	-	.	gene_name 98056222|unknown-1510; gene_id MSTRG.11179; transcript_id MSTRG.11179.3;
chr3	transdecoder	exon	109380357	109380441	.	-	.	gene_name 98056222|unknown-1510; gene_id MSTRG.11179; transcript_id MSTRG.11179.4;
chr3	transdecoder	exon	109380357	109380441	.	-	.	gene_name 98056222|unknown-1510; gene_id MSTRG.11179; transcript_id MSTRG.11179.5;
chr3	transdecoder	exon	109380357	109380441	.	-	.	gene_name 98056222|unknown-1510; gene_id MSTRG.11179; transcript_id MSTRG.11179.6;
chr3	transdecoder	exon	109381744	109381756	.	-	.	gene_name 98056222|unknown-1510; gene_id MSTRG.11179; transcript_id MSTRG.11179.2;
chr3	transdecoder	five_prime_utr	109381744	109381756	.	-	.	gene_name 98056222|unknown-1510; gene_id MSTRG.11179; transcript_id MSTRG.11179.2;
chr3	transdecoder	CDS	109384219	109384316	.	-	2	gene_name 98056222|unknown-1510; gene_id MSTRG.11179; transcript_id MSTRG.11179.1;
chr3	transdecoder	CDS	109384219	109384316	.	-	2	gene_name 98056222|unknown-1510; gene_id MSTRG.11179; transcript_id MSTRG.11179.4;
chr3	transdecoder	CDS	109384219	109384316	.	-	2	gene_name 98056222|unknown-1510; gene_id MSTRG.11179; transcript_id MSTRG.11179.5;
chr3	transdecoder	CDS	109384219	109384316	.	-	2	gene_name 98056222|unknown-1510; gene_id MSTRG.11179; transcript_id MSTRG.11179.6;
chr3	transdecoder	exon	109384219	109384316	.	-	.	gene_name 98056222|unknown-1510; gene_id MSTRG.11179; transcript_id MSTRG.11179.1;
chr3	transdecoder	exon	109384219	109384316	.	-	.	gene_name 98056222|unknown-1510; gene_id MSTRG.11179; transcript_id MSTRG.11179.2;
chr3	transdecoder	exon	109384219	109384316	.	-	.	gene_name 98056222|unknown-1510; gene_id MSTRG.11179; transcript_id MSTRG.11179.3;
chr3	transdecoder	exon	109384219	109384316	.	-	.	gene_name 98056222|unknown-1510; gene_id MSTRG.11179; transcript_id MSTRG.11179.4;
chr3	transdecoder	exon	109384219	109384316	.	-	.	gene_name 98056222|unknown-1510; gene_id MSTRG.11179; transcript_id MSTRG.11179.5;
chr3	transdecoder	exon	109384219	109384316	.	-	.	gene_name 98056222|unknown-1510; gene_id MSTRG.11179; transcript_id MSTRG.11179.6;
chr3	transdecoder	five_prime_utr	109384219	109384316	.	-	.	gene_name 98056222|unknown-1510; gene_id MSTRG.11179; transcript_id MSTRG.11179.2;
chr3	transdecoder	five_prime_utr	109384219	109384316	.	-	.	gene_name 98056222|unknown-1510; gene_id MSTRG.11179; transcript_id MSTRG.11179.3;
chr3	transdecoder	CDS	109384584	109384635	.	-	0	gene_name 98056222|unknown-1510; gene_id MSTRG.11179; transcript_id MSTRG.11179.1;
chr3	transdecoder	CDS	109384584	109384635	.	-	0	gene_name 98056222|unknown-1510; gene_id MSTRG.11179; transcript_id MSTRG.11179.4;
chr3	transdecoder	CDS	109384584	109384635	.	-	0	gene_name 98056222|unknown-1510; gene_id MSTRG.11179; transcript_id MSTRG.11179.5;
chr3	transdecoder	CDS	109384584	109384635	.	-	0	gene_name 98056222|unknown-1510; gene_id MSTRG.11179; transcript_id MSTRG.11179.6;
chr3	transdecoder	exon	109384584	109384637	.	-	.	gene_name 98056222|unknown-1510; gene_id MSTRG.11179; transcript_id MSTRG.11179.1;
chr3	transdecoder	exon	109384584	109384637	.	-	.	gene_name 98056222|unknown-1510; gene_id MSTRG.11179; transcript_id MSTRG.11179.2;
chr3	transdecoder	exon	109384584	109384637	.	-	.	gene_name 98056222|unknown-1510; gene_id MSTRG.11179; transcript_id MSTRG.11179.5;
chr3	transdecoder	exon	109384584	109384637	.	-	.	gene_name 98056222|unknown-1510; gene_id MSTRG.11179; transcript_id MSTRG.11179.6;
chr3	transdecoder	five_prime_utr	109384584	109384637	.	-	.	gene_name 98056222|unknown-1510; gene_id MSTRG.11179; transcript_id MSTRG.11179.2;
chr3	transdecoder	exon	109384584	109388140	.	-	.	gene_name 98056222|unknown-1510; gene_id MSTRG.11179; transcript_id MSTRG.11179.4;
chr3	transdecoder	five_prime_utr	109384636	109384637	.	-	.	gene_name 98056222|unknown-1510; gene_id MSTRG.11179; transcript_id MSTRG.11179.1;
chr3	transdecoder	five_prime_utr	109384636	109384637	.	-	.	gene_name 98056222|unknown-1510; gene_id MSTRG.11179; transcript_id MSTRG.11179.5;
chr3	transdecoder	five_prime_utr	109384636	109384637	.	-	.	gene_name 98056222|unknown-1510; gene_id MSTRG.11179; transcript_id MSTRG.11179.6;
chr3	transdecoder	five_prime_utr	109384636	109388140	.	-	.	gene_name 98056222|unknown-1510; gene_id MSTRG.11179; transcript_id MSTRG.11179.4;
chr3	StringTie	exon	109386745	109387107	.	-	.	gene_name 98056222|unknown-1510; gene_id MSTRG.11179; transcript_id MSTRG.11179.7;
chr3	StringTie	transcript	109386745	109388573	.	-	.	gene_name 98056222|unknown-1510; gene_id MSTRG.11179; transcript_id MSTRG.11179.7; gene_biotype non-coding; Info NA; ref_name 98056222|unknown-1510; class_code m,j,u; inherit_ref TRUE;
chr3	transdecoder	exon	109387002	109388573	.	-	.	gene_name 98056222|unknown-1510; gene_id MSTRG.11179; transcript_id MSTRG.11179.5;
chr3	transdecoder	exon	109387002	109388573	.	-	.	gene_name 98056222|unknown-1510; gene_id MSTRG.11179; transcript_id MSTRG.11179.6;
chr3	transdecoder	five_prime_utr	109387002	109388573	.	-	.	gene_name 98056222|unknown-1510; gene_id MSTRG.11179; transcript_id MSTRG.11179.5;
chr3	transdecoder	five_prime_utr	109387002	109388573	.	-	.	gene_name 98056222|unknown-1510; gene_id MSTRG.11179; transcript_id MSTRG.11179.6;
chr3	StringTie	exon	109387169	109387825	.	-	.	gene_name 98056222|unknown-1510; gene_id MSTRG.11179; transcript_id MSTRG.11179.7;
chr3	StringTie	exon	109388141	109388573	.	-	.	gene_name 98056222|unknown-1510; gene_id MSTRG.11179; transcript_id MSTRG.11179.7;
chr3	transdecoder	exon	109388141	109388573	.	-	.	gene_name 98056222|unknown-1510; gene_id MSTRG.11179; transcript_id MSTRG.11179.1;
chr3	transdecoder	exon	109388141	109388573	.	-	.	gene_name 98056222|unknown-1510; gene_id MSTRG.11179; transcript_id MSTRG.11179.3;
chr3	transdecoder	five_prime_utr	109388141	109388573	.	-	.	gene_name 98056222|unknown-1510; gene_id MSTRG.11179; transcript_id MSTRG.11179.1;
chr3	transdecoder	five_prime_utr	109388141	109388573	.	-	.	gene_name 98056222|unknown-1510; gene_id MSTRG.11179; transcript_id MSTRG.11179.3;
chr3	transdecoder	three_prime_utr	109392030	109392289	.	-	.	gene_name 98305517|unknown-17234; gene_id MSTRG.11180; transcript_id MSTRG.11180.1;
chr3	transdecoder	exon	109392030	109393334	.	-	.	gene_name 98305517|unknown-17234; gene_id MSTRG.11180; transcript_id MSTRG.11180.1;
chr3	transdecoder	gene	109392030	109393334	.	-	.	gene_name 98305517|unknown-17234; gene_id MSTRG.11180; transcript_id NA; gene_biotype protein_coding; Info ORF type:complete (+),score=10.88; ref_name -; class_code u; inherit_ref FALSE;
chr3	transdecoder	transcript	109392030	109393334	.	-	.	gene_name 98305517|unknown-17234; gene_id MSTRG.11180; transcript_id MSTRG.11180.1; gene_biotype protein_coding; Info ORF type:complete (+),score=10.88; ref_name -; class_code u; inherit_ref FALSE;
chr3	transdecoder	CDS	109392290	109392604	.	-	0	gene_name 98305517|unknown-17234; gene_id MSTRG.11180; transcript_id MSTRG.11180.1;
chr3	transdecoder	five_prime_utr	109392605	109393334	.	-	.	gene_name 98305517|unknown-17234; gene_id MSTRG.11180; transcript_id MSTRG.11180.1;
chr3	transdecoder	CDS	109392820	109393152	.	-	0	gene_name 98305517|unknown-17234; gene_id MSTRG.11180; transcript_id MSTRG.11180.1;
chr3	transdecoder	three_prime_utr	109409542	109410167	.	-	.	gene_name 98113379|unknown-6068; gene_id MSTRG.11181; transcript_id MSTRG.11181.1;
chr3	transdecoder	exon	109409542	109410254	.	-	.	gene_name 98113379|unknown-6068; gene_id MSTRG.11181; transcript_id MSTRG.11181.1;
chr3	transdecoder	gene	109409542	109464735	.	-	.	gene_name 98113379|unknown-6068; gene_id MSTRG.11181; transcript_id NA; gene_biotype protein_coding; Info ORF type:complete (+),score=47.09; ref_name 98113379|unknown-6068; class_code j; inherit_ref TRUE;
chr3	transdecoder	transcript	109409542	109464735	.	-	.	gene_name 98113379|unknown-6068; gene_id MSTRG.11181; transcript_id MSTRG.11181.1; gene_biotype protein_coding; Info ORF type:complete (+),score=47.09; ref_name 98113379|unknown-6068; class_code j; inherit_ref TRUE;
chr3	transdecoder	three_prime_utr	109409562	109410167	.	-	.	gene_name 98113379|unknown-6068; gene_id MSTRG.11181; transcript_id MSTRG.11181.2;
chr3	transdecoder	exon	109409562	109410254	.	-	.	gene_name 98113379|unknown-6068; gene_id MSTRG.11181; transcript_id MSTRG.11181.2;
chr3	transdecoder	transcript	109409562	109436101	.	-	.	gene_name 98113379|unknown-6068; gene_id MSTRG.11181; transcript_id MSTRG.11181.2; gene_biotype protein_coding; Info ORF type:complete (+),score=47.09; ref_name 98113379|unknown-6068; class_code j; inherit_ref TRUE;
chr3	transdecoder	three_prime_utr	109409576	109410167	.	-	.	gene_name 98113379|unknown-6068; gene_id MSTRG.11181; transcript_id MSTRG.11181.3;
chr3	transdecoder	exon	109409576	109410254	.	-	.	gene_name 98113379|unknown-6068; gene_id MSTRG.11181; transcript_id MSTRG.11181.3;
chr3	transdecoder	transcript	109409576	109434944	.	-	.	gene_name 98113379|unknown-6068; gene_id MSTRG.11181; transcript_id MSTRG.11181.3; gene_biotype protein_coding; Info ORF type:complete (+),score=47.09; ref_name 98113379|unknown-6068; class_code j; inherit_ref TRUE;
chr3	transdecoder	three_prime_utr	109409581	109410167	.	-	.	gene_name 98113379|unknown-6068; gene_id MSTRG.11181; transcript_id MSTRG.11181.4;
chr3	transdecoder	three_prime_utr	109409581	109410167	.	-	.	gene_name 98113379|unknown-6068; gene_id MSTRG.11181; transcript_id MSTRG.11181.5;
chr3	transdecoder	three_prime_utr	109409581	109410167	.	-	.	gene_name 98113379|unknown-6068; gene_id MSTRG.11181; transcript_id MSTRG.11181.6;
chr3	transdecoder	exon	109409581	109410254	.	-	.	gene_name 98113379|unknown-6068; gene_id MSTRG.11181; transcript_id MSTRG.11181.4;
chr3	transdecoder	exon	109409581	109410254	.	-	.	gene_name 98113379|unknown-6068; gene_id MSTRG.11181; transcript_id MSTRG.11181.5;
chr3	transdecoder	exon	109409581	109410254	.	-	.	gene_name 98113379|unknown-6068; gene_id MSTRG.11181; transcript_id MSTRG.11181.6;
chr3	transdecoder	transcript	109409581	109434944	.	-	.	gene_name 98113379|unknown-6068; gene_id MSTRG.11181; transcript_id MSTRG.11181.4; gene_biotype protein_coding; Info ORF type:complete (+),score=47.09; ref_name 98113379|unknown-6068; class_code j; inherit_ref TRUE;
chr3	transdecoder	transcript	109409581	109434944	.	-	.	gene_name 98113379|unknown-6068; gene_id MSTRG.11181; transcript_id MSTRG.11181.6; gene_biotype protein_coding; Info ORF type:complete (+),score=47.09; ref_name 98113379|unknown-6068; class_code j; inherit_ref TRUE;
chr3	transdecoder	transcript	109409581	109436101	.	-	.	gene_name 98113379|unknown-6068; gene_id MSTRG.11181; transcript_id MSTRG.11181.5; gene_biotype protein_coding; Info ORF type:complete (+),score=47.09; ref_name 98113379|unknown-6068; class_code j; inherit_ref TRUE;
chr3	transdecoder	three_prime_utr	109410077	109410167	.	-	.	gene_name 98113379|unknown-6068; gene_id MSTRG.11181; transcript_id MSTRG.11181.7;
chr3	transdecoder	exon	109410077	109410254	.	-	.	gene_name 98113379|unknown-6068; gene_id MSTRG.11181; transcript_id MSTRG.11181.7;
chr3	transdecoder	transcript	109410077	109434944	.	-	.	gene_name 98113379|unknown-6068; gene_id MSTRG.11181; transcript_id MSTRG.11181.7; gene_biotype protein_coding; Info ORF type:complete (+),score=47.09; ref_name 98113379|unknown-6068; class_code j; inherit_ref TRUE;
chr3	transdecoder	three_prime_utr	109410094	109410094	.	-	.	gene_name 98113379|unknown-6068; gene_id MSTRG.11181; transcript_id MSTRG.11181.9;
chr3	transdecoder	three_prime_utr	109410094	109410167	.	-	.	gene_name 98113379|unknown-6068; gene_id MSTRG.11181; transcript_id MSTRG.11181.8;
chr3	transdecoder	exon	109410094	109410254	.	-	.	gene_name 98113379|unknown-6068; gene_id MSTRG.11181; transcript_id MSTRG.11181.8;
chr3	transdecoder	exon	109410094	109410254	.	-	.	gene_name 98113379|unknown-6068; gene_id MSTRG.11181; transcript_id MSTRG.11181.9;
chr3	transdecoder	transcript	109410094	109434944	.	-	.	gene_name 98113379|unknown-6068; gene_id MSTRG.11181; transcript_id MSTRG.11181.8; gene_biotype protein_coding; Info ORF type:complete (+),score=47.09; ref_name 98113379|unknown-6068; class_code j; inherit_ref TRUE;
chr3	transdecoder	transcript	109410094	109434944	.	-	.	gene_name 98113379|unknown-6068; gene_id MSTRG.11181; transcript_id MSTRG.11181.9; gene_biotype protein_coding; Info ORF type:complete (+),score=47.09; ref_name 98113379|unknown-6068; class_code j; inherit_ref TRUE;
chr3	transdecoder	CDS	109410095	109410254	.	-	1	gene_name 98113379|unknown-6068; gene_id MSTRG.11181; transcript_id MSTRG.11181.9;
chr3	transdecoder	CDS	109410168	109410254	.	-	0	gene_name 98113379|unknown-6068; gene_id MSTRG.11181; transcript_id MSTRG.11181.1;
chr3	transdecoder	CDS	109410168	109410254	.	-	0	gene_name 98113379|unknown-6068; gene_id MSTRG.11181; transcript_id MSTRG.11181.2;
chr3	transdecoder	CDS	109410168	109410254	.	-	0	gene_name 98113379|unknown-6068; gene_id MSTRG.11181; transcript_id MSTRG.11181.3;
chr3	transdecoder	CDS	109410168	109410254	.	-	0	gene_name 98113379|unknown-6068; gene_id MSTRG.11181; transcript_id MSTRG.11181.4;
chr3	transdecoder	CDS	109410168	109410254	.	-	0	gene_name 98113379|unknown-6068; gene_id MSTRG.11181; transcript_id MSTRG.11181.5;
chr3	transdecoder	CDS	109410168	109410254	.	-	0	gene_name 98113379|unknown-6068; gene_id MSTRG.11181; transcript_id MSTRG.11181.6;
chr3	transdecoder	CDS	109410168	109410254	.	-	0	gene_name 98113379|unknown-6068; gene_id MSTRG.11181; transcript_id MSTRG.11181.7;
chr3	transdecoder	CDS	109410168	109410254	.	-	0	gene_name 98113379|unknown-6068; gene_id MSTRG.11181; transcript_id MSTRG.11181.8;
chr3	transdecoder	CDS	109414096	109414163	.	-	0	gene_name 98113379|unknown-6068; gene_id MSTRG.11181; transcript_id MSTRG.11181.9;
chr3	transdecoder	CDS	109414096	109414163	.	-	2	gene_name 98113379|unknown-6068; gene_id MSTRG.11181; transcript_id MSTRG.11181.1;
chr3	transdecoder	CDS	109414096	109414163	.	-	2	gene_name 98113379|unknown-6068; gene_id MSTRG.11181; transcript_id MSTRG.11181.2;
chr3	transdecoder	CDS	109414096	109414163	.	-	2	gene_name 98113379|unknown-6068; gene_id MSTRG.11181; transcript_id MSTRG.11181.3;
chr3	transdecoder	CDS	109414096	109414163	.	-	2	gene_name 98113379|unknown-6068; gene_id MSTRG.11181; transcript_id MSTRG.11181.4;
chr3	transdecoder	CDS	109414096	109414163	.	-	2	gene_name 98113379|unknown-6068; gene_id MSTRG.11181; transcript_id MSTRG.11181.5;
chr3	transdecoder	CDS	109414096	109414163	.	-	2	gene_name 98113379|unknown-6068; gene_id MSTRG.11181; transcript_id MSTRG.11181.6;
chr3	transdecoder	CDS	109414096	109414163	.	-	2	gene_name 98113379|unknown-6068; gene_id MSTRG.11181; transcript_id MSTRG.11181.7;
chr3	transdecoder	CDS	109414096	109414163	.	-	2	gene_name 98113379|unknown-6068; gene_id MSTRG.11181; transcript_id MSTRG.11181.8;
chr3	transdecoder	exon	109414096	109414163	.	-	.	gene_name 98113379|unknown-6068; gene_id MSTRG.11181; transcript_id MSTRG.11181.1;
chr3	transdecoder	exon	109414096	109414163	.	-	.	gene_name 98113379|unknown-6068; gene_id MSTRG.11181; transcript_id MSTRG.11181.2;
chr3	transdecoder	exon	109414096	109414163	.	-	.	gene_name 98113379|unknown-6068; gene_id MSTRG.11181; transcript_id MSTRG.11181.3;
chr3	transdecoder	exon	109414096	109414163	.	-	.	gene_name 98113379|unknown-6068; gene_id MSTRG.11181; transcript_id MSTRG.11181.4;
chr3	transdecoder	exon	109414096	109414163	.	-	.	gene_name 98113379|unknown-6068; gene_id MSTRG.11181; transcript_id MSTRG.11181.5;
chr3	transdecoder	exon	109414096	109414163	.	-	.	gene_name 98113379|unknown-6068; gene_id MSTRG.11181; transcript_id MSTRG.11181.6;
chr3	transdecoder	exon	109414096	109414163	.	-	.	gene_name 98113379|unknown-6068; gene_id MSTRG.11181; transcript_id MSTRG.11181.7;
chr3	transdecoder	exon	109414096	109414163	.	-	.	gene_name 98113379|unknown-6068; gene_id MSTRG.11181; transcript_id MSTRG.11181.8;
chr3	transdecoder	exon	109414096	109414163	.	-	.	gene_name 98113379|unknown-6068; gene_id MSTRG.11181; transcript_id MSTRG.11181.9;
chr3	transdecoder	CDS	109417035	109417140	.	-	0	gene_name 98113379|unknown-6068; gene_id MSTRG.11181; transcript_id MSTRG.11181.1;
chr3	transdecoder	CDS	109417035	109417140	.	-	0	gene_name 98113379|unknown-6068; gene_id MSTRG.11181; transcript_id MSTRG.11181.2;
chr3	transdecoder	CDS	109417035	109417140	.	-	0	gene_name 98113379|unknown-6068; gene_id MSTRG.11181; transcript_id MSTRG.11181.3;
chr3	transdecoder	CDS	109417035	109417140	.	-	0	gene_name 98113379|unknown-6068; gene_id MSTRG.11181; transcript_id MSTRG.11181.4;
chr3	transdecoder	CDS	109417035	109417140	.	-	0	gene_name 98113379|unknown-6068; gene_id MSTRG.11181; transcript_id MSTRG.11181.5;
chr3	transdecoder	CDS	109417035	109417140	.	-	0	gene_name 98113379|unknown-6068; gene_id MSTRG.11181; transcript_id MSTRG.11181.6;
chr3	transdecoder	CDS	109417035	109417140	.	-	0	gene_name 98113379|unknown-6068; gene_id MSTRG.11181; transcript_id MSTRG.11181.7;
chr3	transdecoder	CDS	109417035	109417140	.	-	0	gene_name 98113379|unknown-6068; gene_id MSTRG.11181; transcript_id MSTRG.11181.8;
chr3	transdecoder	CDS	109417035	109417140	.	-	1	gene_name 98113379|unknown-6068; gene_id MSTRG.11181; transcript_id MSTRG.11181.9;
chr3	transdecoder	exon	109417035	109417140	.	-	.	gene_name 98113379|unknown-6068; gene_id MSTRG.11181; transcript_id MSTRG.11181.1;
chr3	transdecoder	exon	109417035	109417140	.	-	.	gene_name 98113379|unknown-6068; gene_id MSTRG.11181; transcript_id MSTRG.11181.2;
chr3	transdecoder	exon	109417035	109417140	.	-	.	gene_name 98113379|unknown-6068; gene_id MSTRG.11181; transcript_id MSTRG.11181.3;
chr3	transdecoder	exon	109417035	109417140	.	-	.	gene_name 98113379|unknown-6068; gene_id MSTRG.11181; transcript_id MSTRG.11181.4;
chr3	transdecoder	exon	109417035	109417140	.	-	.	gene_name 98113379|unknown-6068; gene_id MSTRG.11181; transcript_id MSTRG.11181.5;
chr3	transdecoder	exon	109417035	109417140	.	-	.	gene_name 98113379|unknown-6068; gene_id MSTRG.11181; transcript_id MSTRG.11181.6;
chr3	transdecoder	exon	109417035	109417140	.	-	.	gene_name 98113379|unknown-6068; gene_id MSTRG.11181; transcript_id MSTRG.11181.7;
chr3	transdecoder	exon	109417035	109417140	.	-	.	gene_name 98113379|unknown-6068; gene_id MSTRG.11181; transcript_id MSTRG.11181.8;
chr3	transdecoder	exon	109417035	109417140	.	-	.	gene_name 98113379|unknown-6068; gene_id MSTRG.11181; transcript_id MSTRG.11181.9;
chr3	transdecoder	CDS	109417183	109417228	.	-	2	gene_name 98113379|unknown-6068; gene_id MSTRG.11181; transcript_id MSTRG.11181.9;
chr3	transdecoder	exon	109417183	109417228	.	-	.	gene_name 98113379|unknown-6068; gene_id MSTRG.11181; transcript_id MSTRG.11181.9;
chr3	transdecoder	CDS	109417183	109417325	.	-	2	gene_name 98113379|unknown-6068; gene_id MSTRG.11181; transcript_id MSTRG.11181.1;
chr3	transdecoder	CDS	109417183	109417325	.	-	2	gene_name 98113379|unknown-6068; gene_id MSTRG.11181; transcript_id MSTRG.11181.2;
chr3	transdecoder	CDS	109417183	109417325	.	-	2	gene_name 98113379|unknown-6068; gene_id MSTRG.11181; transcript_id MSTRG.11181.3;
chr3	transdecoder	CDS	109417183	109417325	.	-	2	gene_name 98113379|unknown-6068; gene_id MSTRG.11181; transcript_id MSTRG.11181.4;
chr3	transdecoder	CDS	109417183	109417325	.	-	2	gene_name 98113379|unknown-6068; gene_id MSTRG.11181; transcript_id MSTRG.11181.5;
chr3	transdecoder	CDS	109417183	109417325	.	-	2	gene_name 98113379|unknown-6068; gene_id MSTRG.11181; transcript_id MSTRG.11181.6;
chr3	transdecoder	CDS	109417183	109417325	.	-	2	gene_name 98113379|unknown-6068; gene_id MSTRG.11181; transcript_id MSTRG.11181.7;
chr3	transdecoder	CDS	109417183	109417325	.	-	2	gene_name 98113379|unknown-6068; gene_id MSTRG.11181; transcript_id MSTRG.11181.8;
chr3	transdecoder	exon	109417183	109417325	.	-	.	gene_name 98113379|unknown-6068; gene_id MSTRG.11181; transcript_id MSTRG.11181.1;
chr3	transdecoder	exon	109417183	109417325	.	-	.	gene_name 98113379|unknown-6068; gene_id MSTRG.11181; transcript_id MSTRG.11181.2;
chr3	transdecoder	exon	109417183	109417325	.	-	.	gene_name 98113379|unknown-6068; gene_id MSTRG.11181; transcript_id MSTRG.11181.3;
chr3	transdecoder	exon	109417183	109417325	.	-	.	gene_name 98113379|unknown-6068; gene_id MSTRG.11181; transcript_id MSTRG.11181.4;
chr3	transdecoder	exon	109417183	109417325	.	-	.	gene_name 98113379|unknown-6068; gene_id MSTRG.11181; transcript_id MSTRG.11181.5;
chr3	transdecoder	exon	109417183	109417325	.	-	.	gene_name 98113379|unknown-6068; gene_id MSTRG.11181; transcript_id MSTRG.11181.6;
chr3	transdecoder	exon	109417183	109417325	.	-	.	gene_name 98113379|unknown-6068; gene_id MSTRG.11181; transcript_id MSTRG.11181.7;
chr3	transdecoder	exon	109417183	109417325	.	-	.	gene_name 98113379|unknown-6068; gene_id MSTRG.11181; transcript_id MSTRG.11181.8;
chr3	transdecoder	CDS	109417388	109417534	.	-	2	gene_name 98113379|unknown-6068; gene_id MSTRG.11181; transcript_id MSTRG.11181.1;
chr3	transdecoder	CDS	109417388	109417534	.	-	2	gene_name 98113379|unknown-6068; gene_id MSTRG.11181; transcript_id MSTRG.11181.2;
chr3	transdecoder	CDS	109417388	109417534	.	-	2	gene_name 98113379|unknown-6068; gene_id MSTRG.11181; transcript_id MSTRG.11181.3;
chr3	transdecoder	CDS	109417388	109417534	.	-	2	gene_name 98113379|unknown-6068; gene_id MSTRG.11181; transcript_id MSTRG.11181.4;
chr3	transdecoder	CDS	109417388	109417534	.	-	2	gene_name 98113379|unknown-6068; gene_id MSTRG.11181; transcript_id MSTRG.11181.5;
chr3	transdecoder	CDS	109417388	109417534	.	-	2	gene_name 98113379|unknown-6068; gene_id MSTRG.11181; transcript_id MSTRG.11181.6;
chr3	transdecoder	CDS	109417388	109417534	.	-	2	gene_name 98113379|unknown-6068; gene_id MSTRG.11181; transcript_id MSTRG.11181.7;
chr3	transdecoder	CDS	109417388	109417534	.	-	2	gene_name 98113379|unknown-6068; gene_id MSTRG.11181; transcript_id MSTRG.11181.8;
chr3	transdecoder	CDS	109417388	109417534	.	-	2	gene_name 98113379|unknown-6068; gene_id MSTRG.11181; transcript_id MSTRG.11181.9;
chr3	transdecoder	exon	109417388	109417534	.	-	.	gene_name 98113379|unknown-6068; gene_id MSTRG.11181; transcript_id MSTRG.11181.1;
chr3	transdecoder	exon	109417388	109417534	.	-	.	gene_name 98113379|unknown-6068; gene_id MSTRG.11181; transcript_id MSTRG.11181.2;
chr3	transdecoder	exon	109417388	109417534	.	-	.	gene_name 98113379|unknown-6068; gene_id MSTRG.11181; transcript_id MSTRG.11181.3;
chr3	transdecoder	exon	109417388	109417534	.	-	.	gene_name 98113379|unknown-6068; gene_id MSTRG.11181; transcript_id MSTRG.11181.4;
chr3	transdecoder	exon	109417388	109417534	.	-	.	gene_name 98113379|unknown-6068; gene_id MSTRG.11181; transcript_id MSTRG.11181.5;
chr3	transdecoder	exon	109417388	109417534	.	-	.	gene_name 98113379|unknown-6068; gene_id MSTRG.11181; transcript_id MSTRG.11181.6;
chr3	transdecoder	exon	109417388	109417534	.	-	.	gene_name 98113379|unknown-6068; gene_id MSTRG.11181; transcript_id MSTRG.11181.7;
chr3	transdecoder	exon	109417388	109417534	.	-	.	gene_name 98113379|unknown-6068; gene_id MSTRG.11181; transcript_id MSTRG.11181.8;
chr3	transdecoder	exon	109417388	109417534	.	-	.	gene_name 98113379|unknown-6068; gene_id MSTRG.11181; transcript_id MSTRG.11181.9;
chr3	transdecoder	CDS	109422262	109422388	.	-	0	gene_name 98113379|unknown-6068; gene_id MSTRG.11181; transcript_id MSTRG.11181.7;
chr3	transdecoder	CDS	109422262	109422388	.	-	0	gene_name 98113379|unknown-6068; gene_id MSTRG.11181; transcript_id MSTRG.11181.8;
chr3	transdecoder	CDS	109422262	109422456	.	-	2	gene_name 98113379|unknown-6068; gene_id MSTRG.11181; transcript_id MSTRG.11181.1;
chr3	transdecoder	CDS	109422262	109422456	.	-	2	gene_name 98113379|unknown-6068; gene_id MSTRG.11181; transcript_id MSTRG.11181.2;
chr3	transdecoder	CDS	109422262	109422456	.	-	2	gene_name 98113379|unknown-6068; gene_id MSTRG.11181; transcript_id MSTRG.11181.3;
chr3	transdecoder	CDS	109422262	109422456	.	-	2	gene_name 98113379|unknown-6068; gene_id MSTRG.11181; transcript_id MSTRG.11181.4;
chr3	transdecoder	CDS	109422262	109422456	.	-	2	gene_name 98113379|unknown-6068; gene_id MSTRG.11181; transcript_id MSTRG.11181.5;
chr3	transdecoder	CDS	109422262	109422456	.	-	2	gene_name 98113379|unknown-6068; gene_id MSTRG.11181; transcript_id MSTRG.11181.6;
chr3	transdecoder	CDS	109422262	109422456	.	-	2	gene_name 98113379|unknown-6068; gene_id MSTRG.11181; transcript_id MSTRG.11181.9;
chr3	transdecoder	exon	109422262	109422456	.	-	.	gene_name 98113379|unknown-6068; gene_id MSTRG.11181; transcript_id MSTRG.11181.1;
chr3	transdecoder	exon	109422262	109422456	.	-	.	gene_name 98113379|unknown-6068; gene_id MSTRG.11181; transcript_id MSTRG.11181.2;
chr3	transdecoder	exon	109422262	109422456	.	-	.	gene_name 98113379|unknown-6068; gene_id MSTRG.11181; transcript_id MSTRG.11181.3;
chr3	transdecoder	exon	109422262	109422456	.	-	.	gene_name 98113379|unknown-6068; gene_id MSTRG.11181; transcript_id MSTRG.11181.4;
chr3	transdecoder	exon	109422262	109422456	.	-	.	gene_name 98113379|unknown-6068; gene_id MSTRG.11181; transcript_id MSTRG.11181.5;
chr3	transdecoder	exon	109422262	109422456	.	-	.	gene_name 98113379|unknown-6068; gene_id MSTRG.11181; transcript_id MSTRG.11181.6;
chr3	transdecoder	exon	109422262	109422456	.	-	.	gene_name 98113379|unknown-6068; gene_id MSTRG.11181; transcript_id MSTRG.11181.7;
chr3	transdecoder	exon	109422262	109422456	.	-	.	gene_name 98113379|unknown-6068; gene_id MSTRG.11181; transcript_id MSTRG.11181.8;
chr3	transdecoder	exon	109422262	109422456	.	-	.	gene_name 98113379|unknown-6068; gene_id MSTRG.11181; transcript_id MSTRG.11181.9;
chr3	transdecoder	exon	109423157	109423203	.	-	.	gene_name 98113379|unknown-6068; gene_id MSTRG.11181; transcript_id MSTRG.11181.8;
chr3	transdecoder	CDS	109425639	109425791	.	-	2	gene_name 98113379|unknown-6068; gene_id MSTRG.11181; transcript_id MSTRG.11181.1;
chr3	transdecoder	CDS	109425639	109425791	.	-	2	gene_name 98113379|unknown-6068; gene_id MSTRG.11181; transcript_id MSTRG.11181.2;
chr3	transdecoder	CDS	109425639	109425791	.	-	2	gene_name 98113379|unknown-6068; gene_id MSTRG.11181; transcript_id MSTRG.11181.3;
chr3	transdecoder	CDS	109425639	109425791	.	-	2	gene_name 98113379|unknown-6068; gene_id MSTRG.11181; transcript_id MSTRG.11181.4;
chr3	transdecoder	CDS	109425639	109425791	.	-	2	gene_name 98113379|unknown-6068; gene_id MSTRG.11181; transcript_id MSTRG.11181.5;
chr3	transdecoder	CDS	109425639	109425791	.	-	2	gene_name 98113379|unknown-6068; gene_id MSTRG.11181; transcript_id MSTRG.11181.6;
chr3	transdecoder	CDS	109425639	109425791	.	-	2	gene_name 98113379|unknown-6068; gene_id MSTRG.11181; transcript_id MSTRG.11181.9;
chr3	transdecoder	exon	109425639	109425791	.	-	.	gene_name 98113379|unknown-6068; gene_id MSTRG.11181; transcript_id MSTRG.11181.1;
chr3	transdecoder	exon	109425639	109425791	.	-	.	gene_name 98113379|unknown-6068; gene_id MSTRG.11181; transcript_id MSTRG.11181.2;
chr3	transdecoder	exon	109425639	109425791	.	-	.	gene_name 98113379|unknown-6068; gene_id MSTRG.11181; transcript_id MSTRG.11181.3;
chr3	transdecoder	exon	109425639	109425791	.	-	.	gene_name 98113379|unknown-6068; gene_id MSTRG.11181; transcript_id MSTRG.11181.4;
chr3	transdecoder	exon	109425639	109425791	.	-	.	gene_name 98113379|unknown-6068; gene_id MSTRG.11181; transcript_id MSTRG.11181.5;
chr3	transdecoder	exon	109425639	109425791	.	-	.	gene_name 98113379|unknown-6068; gene_id MSTRG.11181; transcript_id MSTRG.11181.6;
chr3	transdecoder	exon	109425639	109425791	.	-	.	gene_name 98113379|unknown-6068; gene_id MSTRG.11181; transcript_id MSTRG.11181.7;
chr3	transdecoder	exon	109425639	109425791	.	-	.	gene_name 98113379|unknown-6068; gene_id MSTRG.11181; transcript_id MSTRG.11181.8;
chr3	transdecoder	exon	109425639	109425791	.	-	.	gene_name 98113379|unknown-6068; gene_id MSTRG.11181; transcript_id MSTRG.11181.9;
chr3	transdecoder	CDS	109425780	109425791	.	-	0	gene_name 98113379|unknown-6068; gene_id MSTRG.11181; transcript_id MSTRG.11181.7;
chr3	transdecoder	CDS	109425780	109425791	.	-	0	gene_name 98113379|unknown-6068; gene_id MSTRG.11181; transcript_id MSTRG.11181.8;
chr3	transdecoder	CDS	109425838	109425907	.	-	0	gene_name 98113379|unknown-6068; gene_id MSTRG.11181; transcript_id MSTRG.11181.3;
chr3	transdecoder	CDS	109425838	109425907	.	-	0	gene_name 98113379|unknown-6068; gene_id MSTRG.11181; transcript_id MSTRG.11181.5;
chr3	transdecoder	CDS	109425838	109425907	.	-	0	gene_name 98113379|unknown-6068; gene_id MSTRG.11181; transcript_id MSTRG.11181.9;
chr3	transdecoder	CDS	109425838	109425922	.	-	0	gene_name 98113379|unknown-6068; gene_id MSTRG.11181; transcript_id MSTRG.11181.1;
chr3	transdecoder	CDS	109425838	109425922	.	-	0	gene_name 98113379|unknown-6068; gene_id MSTRG.11181; transcript_id MSTRG.11181.2;
chr3	transdecoder	CDS	109425838	109425922	.	-	0	gene_name 98113379|unknown-6068; gene_id MSTRG.11181; transcript_id MSTRG.11181.4;
chr3	transdecoder	CDS	109425838	109425922	.	-	0	gene_name 98113379|unknown-6068; gene_id MSTRG.11181; transcript_id MSTRG.11181.6;
chr3	transdecoder	exon	109425838	109425922	.	-	.	gene_name 98113379|unknown-6068; gene_id MSTRG.11181; transcript_id MSTRG.11181.1;
chr3	transdecoder	exon	109425838	109425922	.	-	.	gene_name 98113379|unknown-6068; gene_id MSTRG.11181; transcript_id MSTRG.11181.2;
chr3	transdecoder	exon	109425838	109425922	.	-	.	gene_name 98113379|unknown-6068; gene_id MSTRG.11181; transcript_id MSTRG.11181.3;
chr3	transdecoder	exon	109425838	109425922	.	-	.	gene_name 98113379|unknown-6068; gene_id MSTRG.11181; transcript_id MSTRG.11181.4;
chr3	transdecoder	exon	109425838	109425922	.	-	.	gene_name 98113379|unknown-6068; gene_id MSTRG.11181; transcript_id MSTRG.11181.5;
chr3	transdecoder	exon	109425838	109425922	.	-	.	gene_name 98113379|unknown-6068; gene_id MSTRG.11181; transcript_id MSTRG.11181.6;
chr3	transdecoder	exon	109425838	109425922	.	-	.	gene_name 98113379|unknown-6068; gene_id MSTRG.11181; transcript_id MSTRG.11181.9;
chr3	transdecoder	five_prime_utr	109425908	109425922	.	-	.	gene_name 98113379|unknown-6068; gene_id MSTRG.11181; transcript_id MSTRG.11181.3;
chr3	transdecoder	five_prime_utr	109425908	109425922	.	-	.	gene_name 98113379|unknown-6068; gene_id MSTRG.11181; transcript_id MSTRG.11181.5;
chr3	transdecoder	five_prime_utr	109425908	109425922	.	-	.	gene_name 98113379|unknown-6068; gene_id MSTRG.11181; transcript_id MSTRG.11181.9;
chr3	transdecoder	exon	109429191	109429203	.	-	.	gene_name 98113379|unknown-6068; gene_id MSTRG.11181; transcript_id MSTRG.11181.3;
chr3	transdecoder	exon	109429191	109429203	.	-	.	gene_name 98113379|unknown-6068; gene_id MSTRG.11181; transcript_id MSTRG.11181.5;
chr3	transdecoder	exon	109429191	109429203	.	-	.	gene_name 98113379|unknown-6068; gene_id MSTRG.11181; transcript_id MSTRG.11181.9;
chr3	transdecoder	five_prime_utr	109429191	109429203	.	-	.	gene_name 98113379|unknown-6068; gene_id MSTRG.11181; transcript_id MSTRG.11181.3;
chr3	transdecoder	five_prime_utr	109429191	109429203	.	-	.	gene_name 98113379|unknown-6068; gene_id MSTRG.11181; transcript_id MSTRG.11181.5;
chr3	transdecoder	five_prime_utr	109429191	109429203	.	-	.	gene_name 98113379|unknown-6068; gene_id MSTRG.11181; transcript_id MSTRG.11181.9;
chr3	transdecoder	CDS	109430041	109430138	.	-	2	gene_name 98113379|unknown-6068; gene_id MSTRG.11181; transcript_id MSTRG.11181.1;
chr3	transdecoder	CDS	109430041	109430138	.	-	2	gene_name 98113379|unknown-6068; gene_id MSTRG.11181; transcript_id MSTRG.11181.2;
chr3	transdecoder	CDS	109430041	109430138	.	-	2	gene_name 98113379|unknown-6068; gene_id MSTRG.11181; transcript_id MSTRG.11181.4;
chr3	transdecoder	CDS	109430041	109430138	.	-	2	gene_name 98113379|unknown-6068; gene_id MSTRG.11181; transcript_id MSTRG.11181.6;
chr3	transdecoder	CDS	109430041	109430138	.	-	2	gene_name 98113379|unknown-6068; gene_id MSTRG.11181; transcript_id MSTRG.11181.7;
chr3	transdecoder	CDS	109430041	109430138	.	-	2	gene_name 98113379|unknown-6068; gene_id MSTRG.11181; transcript_id MSTRG.11181.8;
chr3	transdecoder	exon	109430041	109430138	.	-	.	gene_name 98113379|unknown-6068; gene_id MSTRG.11181; transcript_id MSTRG.11181.1;
chr3	transdecoder	exon	109430041	109430138	.	-	.	gene_name 98113379|unknown-6068; gene_id MSTRG.11181; transcript_id MSTRG.11181.2;
chr3	transdecoder	exon	109430041	109430138	.	-	.	gene_name 98113379|unknown-6068; gene_id MSTRG.11181; transcript_id MSTRG.11181.3;
chr3	transdecoder	exon	109430041	109430138	.	-	.	gene_name 98113379|unknown-6068; gene_id MSTRG.11181; transcript_id MSTRG.11181.4;
chr3	transdecoder	exon	109430041	109430138	.	-	.	gene_name 98113379|unknown-6068; gene_id MSTRG.11181; transcript_id MSTRG.11181.5;
chr3	transdecoder	exon	109430041	109430138	.	-	.	gene_name 98113379|unknown-6068; gene_id MSTRG.11181; transcript_id MSTRG.11181.6;
chr3	transdecoder	exon	109430041	109430138	.	-	.	gene_name 98113379|unknown-6068; gene_id MSTRG.11181; transcript_id MSTRG.11181.7;
chr3	transdecoder	exon	109430041	109430138	.	-	.	gene_name 98113379|unknown-6068; gene_id MSTRG.11181; transcript_id MSTRG.11181.8;
chr3	transdecoder	exon	109430041	109430138	.	-	.	gene_name 98113379|unknown-6068; gene_id MSTRG.11181; transcript_id MSTRG.11181.9;
chr3	transdecoder	five_prime_utr	109430041	109430138	.	-	.	gene_name 98113379|unknown-6068; gene_id MSTRG.11181; transcript_id MSTRG.11181.3;
chr3	transdecoder	five_prime_utr	109430041	109430138	.	-	.	gene_name 98113379|unknown-6068; gene_id MSTRG.11181; transcript_id MSTRG.11181.5;
chr3	transdecoder	five_prime_utr	109430041	109430138	.	-	.	gene_name 98113379|unknown-6068; gene_id MSTRG.11181; transcript_id MSTRG.11181.9;
chr3	transdecoder	CDS	109430789	109430840	.	-	0	gene_name 98113379|unknown-6068; gene_id MSTRG.11181; transcript_id MSTRG.11181.1;
chr3	transdecoder	CDS	109430789	109430842	.	-	2	gene_name 98113379|unknown-6068; gene_id MSTRG.11181; transcript_id MSTRG.11181.2;
chr3	transdecoder	CDS	109430789	109430842	.	-	2	gene_name 98113379|unknown-6068; gene_id MSTRG.11181; transcript_id MSTRG.11181.4;
chr3	transdecoder	CDS	109430789	109430842	.	-	2	gene_name 98113379|unknown-6068; gene_id MSTRG.11181; transcript_id MSTRG.11181.6;
chr3	transdecoder	CDS	109430789	109430842	.	-	2	gene_name 98113379|unknown-6068; gene_id MSTRG.11181; transcript_id MSTRG.11181.7;
chr3	transdecoder	CDS	109430789	109430842	.	-	2	gene_name 98113379|unknown-6068; gene_id MSTRG.11181; transcript_id MSTRG.11181.8;
chr3	transdecoder	exon	109430789	109430842	.	-	.	gene_name 98113379|unknown-6068; gene_id MSTRG.11181; transcript_id MSTRG.11181.2;
chr3	transdecoder	exon	109430789	109430842	.	-	.	gene_name 98113379|unknown-6068; gene_id MSTRG.11181; transcript_id MSTRG.11181.3;
chr3	transdecoder	exon	109430789	109430842	.	-	.	gene_name 98113379|unknown-6068; gene_id MSTRG.11181; transcript_id MSTRG.11181.4;
chr3	transdecoder	exon	109430789	109430842	.	-	.	gene_name 98113379|unknown-6068; gene_id MSTRG.11181; transcript_id MSTRG.11181.5;
chr3	transdecoder	exon	109430789	109430842	.	-	.	gene_name 98113379|unknown-6068; gene_id MSTRG.11181; transcript_id MSTRG.11181.6;
chr3	transdecoder	exon	109430789	109430842	.	-	.	gene_name 98113379|unknown-6068; gene_id MSTRG.11181; transcript_id MSTRG.11181.7;
chr3	transdecoder	exon	109430789	109430842	.	-	.	gene_name 98113379|unknown-6068; gene_id MSTRG.11181; transcript_id MSTRG.11181.8;
chr3	transdecoder	exon	109430789	109430842	.	-	.	gene_name 98113379|unknown-6068; gene_id MSTRG.11181; transcript_id MSTRG.11181.9;
chr3	transdecoder	five_prime_utr	109430789	109430842	.	-	.	gene_name 98113379|unknown-6068; gene_id MSTRG.11181; transcript_id MSTRG.11181.3;
chr3	transdecoder	five_prime_utr	109430789	109430842	.	-	.	gene_name 98113379|unknown-6068; gene_id MSTRG.11181; transcript_id MSTRG.11181.5;
chr3	transdecoder	five_prime_utr	109430789	109430842	.	-	.	gene_name 98113379|unknown-6068; gene_id MSTRG.11181; transcript_id MSTRG.11181.9;
chr3	transdecoder	exon	109430789	109430846	.	-	.	gene_name 98113379|unknown-6068; gene_id MSTRG.11181; transcript_id MSTRG.11181.1;
chr3	transdecoder	five_prime_utr	109430841	109430846	.	-	.	gene_name 98113379|unknown-6068; gene_id MSTRG.11181; transcript_id MSTRG.11181.1;
chr3	transdecoder	CDS	109434759	109434942	.	-	0	gene_name 98113379|unknown-6068; gene_id MSTRG.11181; transcript_id MSTRG.11181.6;
chr3	transdecoder	CDS	109434759	109434942	.	-	0	gene_name 98113379|unknown-6068; gene_id MSTRG.11181; transcript_id MSTRG.11181.8;
chr3	transdecoder	exon	109434759	109434944	.	-	.	gene_name 98113379|unknown-6068; gene_id MSTRG.11181; transcript_id MSTRG.11181.6;
chr3	transdecoder	exon	109434759	109434944	.	-	.	gene_name 98113379|unknown-6068; gene_id MSTRG.11181; transcript_id MSTRG.11181.8;
chr3	transdecoder	CDS	109434771	109434942	.	-	0	gene_name 98113379|unknown-6068; gene_id MSTRG.11181; transcript_id MSTRG.11181.4;
chr3	transdecoder	CDS	109434771	109434942	.	-	0	gene_name 98113379|unknown-6068; gene_id MSTRG.11181; transcript_id MSTRG.11181.7;
chr3	transdecoder	exon	109434771	109434944	.	-	.	gene_name 98113379|unknown-6068; gene_id MSTRG.11181; transcript_id MSTRG.11181.3;
chr3	transdecoder	exon	109434771	109434944	.	-	.	gene_name 98113379|unknown-6068; gene_id MSTRG.11181; transcript_id MSTRG.11181.4;
chr3	transdecoder	exon	109434771	109434944	.	-	.	gene_name 98113379|unknown-6068; gene_id MSTRG.11181; transcript_id MSTRG.11181.7;
chr3	transdecoder	exon	109434771	109434944	.	-	.	gene_name 98113379|unknown-6068; gene_id MSTRG.11181; transcript_id MSTRG.11181.9;
chr3	transdecoder	five_prime_utr	109434771	109434944	.	-	.	gene_name 98113379|unknown-6068; gene_id MSTRG.11181; transcript_id MSTRG.11181.3;
chr3	transdecoder	five_prime_utr	109434771	109434944	.	-	.	gene_name 98113379|unknown-6068; gene_id MSTRG.11181; transcript_id MSTRG.11181.9;
chr3	transdecoder	five_prime_utr	109434943	109434944	.	-	.	gene_name 98113379|unknown-6068; gene_id MSTRG.11181; transcript_id MSTRG.11181.4;
chr3	transdecoder	five_prime_utr	109434943	109434944	.	-	.	gene_name 98113379|unknown-6068; gene_id MSTRG.11181; transcript_id MSTRG.11181.6;
chr3	transdecoder	five_prime_utr	109434943	109434944	.	-	.	gene_name 98113379|unknown-6068; gene_id MSTRG.11181; transcript_id MSTRG.11181.7;
chr3	transdecoder	five_prime_utr	109434943	109434944	.	-	.	gene_name 98113379|unknown-6068; gene_id MSTRG.11181; transcript_id MSTRG.11181.8;
chr3	transdecoder	CDS	109435681	109435714	.	-	0	gene_name 98113379|unknown-6068; gene_id MSTRG.11181; transcript_id MSTRG.11181.2;
chr3	transdecoder	exon	109435681	109436101	.	-	.	gene_name 98113379|unknown-6068; gene_id MSTRG.11181; transcript_id MSTRG.11181.2;
chr3	transdecoder	exon	109435681	109436101	.	-	.	gene_name 98113379|unknown-6068; gene_id MSTRG.11181; transcript_id MSTRG.11181.5;
chr3	transdecoder	five_prime_utr	109435681	109436101	.	-	.	gene_name 98113379|unknown-6068; gene_id MSTRG.11181; transcript_id MSTRG.11181.5;
chr3	transdecoder	five_prime_utr	109435715	109436101	.	-	.	gene_name 98113379|unknown-6068; gene_id MSTRG.11181; transcript_id MSTRG.11181.2;
chr3	transdecoder	exon	109464725	109464735	.	-	.	gene_name 98113379|unknown-6068; gene_id MSTRG.11181; transcript_id MSTRG.11181.1;
chr3	transdecoder	five_prime_utr	109464725	109464735	.	-	.	gene_name 98113379|unknown-6068; gene_id MSTRG.11181; transcript_id MSTRG.11181.1;
chr3	transdecoder	three_prime_utr	109499137	109499137	.	-	.	gene_name 98305518|unknown-17235; gene_id MSTRG.11182; transcript_id MSTRG.11182.1;
chr3	transdecoder	exon	109499137	109499763	.	-	.	gene_name 98305518|unknown-17235; gene_id MSTRG.11182; transcript_id MSTRG.11182.1;
chr3	transdecoder	gene	109499137	109503205	.	-	.	gene_name 98305518|unknown-17235; gene_id MSTRG.11182; transcript_id NA; gene_biotype protein_coding; Info ORF type:complete (+),score=14.94; ref_name -; class_code u; inherit_ref FALSE;
chr3	transdecoder	transcript	109499137	109503205	.	-	.	gene_name 98305518|unknown-17235; gene_id MSTRG.11182; transcript_id MSTRG.11182.1; gene_biotype protein_coding; Info ORF type:complete (+),score=14.94; ref_name -; class_code u; inherit_ref FALSE;
chr3	transdecoder	CDS	109499138	109499763	.	-	2	gene_name 98305518|unknown-17235; gene_id MSTRG.11182; transcript_id MSTRG.11182.1;
chr3	transdecoder	CDS	109500126	109500239	.	-	2	gene_name 98305518|unknown-17235; gene_id MSTRG.11182; transcript_id MSTRG.11182.1;
chr3	transdecoder	exon	109500126	109500239	.	-	.	gene_name 98305518|unknown-17235; gene_id MSTRG.11182; transcript_id MSTRG.11182.1;
chr3	transdecoder	CDS	109503048	109503084	.	-	0	gene_name 98305518|unknown-17235; gene_id MSTRG.11182; transcript_id MSTRG.11182.1;
chr3	transdecoder	exon	109503048	109503205	.	-	.	gene_name 98305518|unknown-17235; gene_id MSTRG.11182; transcript_id MSTRG.11182.1;
chr3	transdecoder	five_prime_utr	109503085	109503205	.	-	.	gene_name 98305518|unknown-17235; gene_id MSTRG.11182; transcript_id MSTRG.11182.1;
chr3	transdecoder	exon	109519857	109519981	.	+	.	gene_name 98305519|unknown-17236; gene_id MSTRG.11183; transcript_id MSTRG.11183.1;
chr3	transdecoder	five_prime_utr	109519857	109519981	.	+	.	gene_name 98305519|unknown-17236; gene_id MSTRG.11183; transcript_id MSTRG.11183.1;
chr3	transdecoder	gene	109519857	109529157	.	+	.	gene_name 98305519|unknown-17236; gene_id MSTRG.11183; transcript_id NA; gene_biotype protein_coding; Info ORF type:complete (+),score=38.09; ref_name -; class_code u; inherit_ref FALSE;
chr3	transdecoder	transcript	109519857	109529157	.	+	.	gene_name 98305519|unknown-17236; gene_id MSTRG.11183; transcript_id MSTRG.11183.1; gene_biotype protein_coding; Info ORF type:complete (+),score=38.09; ref_name -; class_code u; inherit_ref FALSE;
chr3	transdecoder	five_prime_utr	109528078	109528081	.	+	.	gene_name 98305519|unknown-17236; gene_id MSTRG.11183; transcript_id MSTRG.11183.1;
chr3	transdecoder	exon	109528078	109529157	.	+	.	gene_name 98305519|unknown-17236; gene_id MSTRG.11183; transcript_id MSTRG.11183.1;
chr3	transdecoder	CDS	109528082	109529053	.	+	0	gene_name 98305519|unknown-17236; gene_id MSTRG.11183; transcript_id MSTRG.11183.1;
chr3	transdecoder	three_prime_utr	109529054	109529157	.	+	.	gene_name 98305519|unknown-17236; gene_id MSTRG.11183; transcript_id MSTRG.11183.1;
chr3	YD_filtered	miRNA	109549656	109549677	40	+	.	gene_id "PB_197"; transcript_id "PB_197"; gene_name "hmi-novel-13-f-1"; miRNA "hmi-novel-13-f-1-5p"; pre_miRNA "hmi-novel-13-f-1"; strand "star";
chr3	YD_filtered	pre_miRNA	109549656	109549707	40	+	.	gene_id "PB_197"; transcript_id "PB_197"; gene_name "hmi-novel-13-f-1"; miRNA "hmi-novel-13-f-1"; pre_miRNA "hmi-novel-13-f-1";
chr3	YD_filtered	miRNA	109549686	109549707	40	+	.	gene_id "PB_197"; transcript_id "PB_197"; gene_name "hmi-novel-13-f-1"; miRNA "hmi-novel-13-f-1-3p"; pre_miRNA "hmi-novel-13-f-1"; strand "mature";
chr3	StringTie	exon	109551974	109552502	.	.	.	gene_name 98305520|unknown-17237; gene_id MSTRG.11184; transcript_id MSTRG.11184.1;
chr3	StringTie	transcript	109551974	109552502	.	.	.	gene_name 98305520|unknown-17237; gene_id MSTRG.11184; transcript_id MSTRG.11184.1; gene_biotype non-coding; Info NA; ref_name -; class_code u; inherit_ref FALSE;
chr3	transdecoder	exon	109589895	109590722	.	-	.	gene_name 98305521|unknown-17238; gene_id MSTRG.11185; transcript_id MSTRG.11185.1;
chr3	transdecoder	gene	109589895	109591755	.	-	.	gene_name 98305521|unknown-17238; gene_id MSTRG.11185; transcript_id NA; gene_biotype protein_coding; Info ORF type:3prime_partial (+),score=44.34; ref_name -; class_code u; inherit_ref FALSE;
chr3	transdecoder	transcript	109589895	109591755	.	-	.	gene_name 98305521|unknown-17238; gene_id MSTRG.11185; transcript_id MSTRG.11185.1; gene_biotype protein_coding; Info ORF type:3prime_partial (+),score=44.34; ref_name -; class_code u; inherit_ref FALSE;
chr3	transdecoder	CDS	109589897	109590718	.	-	0	gene_name 98305521|unknown-17238; gene_id MSTRG.11185; transcript_id MSTRG.11185.1;
chr3	transdecoder	five_prime_utr	109590719	109590722	.	-	.	gene_name 98305521|unknown-17238; gene_id MSTRG.11185; transcript_id MSTRG.11185.1;
chr3	transdecoder	exon	109591658	109591755	.	-	.	gene_name 98305521|unknown-17238; gene_id MSTRG.11185; transcript_id MSTRG.11185.1;
chr3	transdecoder	five_prime_utr	109591658	109591755	.	-	.	gene_name 98305521|unknown-17238; gene_id MSTRG.11185; transcript_id MSTRG.11185.1;
chr3	transdecoder	exon	109677869	109677987	.	+	.	gene_name 98132631|unknown-7477; gene_id MSTRG.11186; transcript_id MSTRG.11186.1;
chr3	transdecoder	five_prime_utr	109677869	109677987	.	+	.	gene_name 98132631|unknown-7477; gene_id MSTRG.11186; transcript_id MSTRG.11186.1;
chr3	transdecoder	gene	109677869	109680064	.	+	.	gene_name 98132631|unknown-7477; gene_id MSTRG.11186; transcript_id NA; gene_biotype protein_coding; Info ORF type:complete (+),score=50.93; ref_name 98132631|unknown-7477; class_code =,j; inherit_ref TRUE;
chr3	transdecoder	transcript	109677869	109680064	.	+	.	gene_name 98132631|unknown-7477; gene_id MSTRG.11186; transcript_id MSTRG.11186.1; gene_biotype protein_coding; Info ORF type:complete (+),score=50.93; ref_name 98132631|unknown-7477; class_code =,j; inherit_ref TRUE;
chr3	transdecoder	exon	109678217	109678383	.	+	.	gene_name 98132631|unknown-7477; gene_id MSTRG.11186; transcript_id MSTRG.11186.2;
chr3	transdecoder	five_prime_utr	109678217	109678383	.	+	.	gene_name 98132631|unknown-7477; gene_id MSTRG.11186; transcript_id MSTRG.11186.2;
chr3	transdecoder	transcript	109678217	109680064	.	+	.	gene_name 98132631|unknown-7477; gene_id MSTRG.11186; transcript_id MSTRG.11186.2; gene_biotype protein_coding; Info ORF type:complete (+),score=50.93; ref_name 98132631|unknown-7477; class_code =,j; inherit_ref TRUE;
chr3	transdecoder	exon	109678228	109678264	.	+	.	gene_name 98132631|unknown-7477; gene_id MSTRG.11186; transcript_id MSTRG.11186.3;
chr3	transdecoder	five_prime_utr	109678228	109678264	.	+	.	gene_name 98132631|unknown-7477; gene_id MSTRG.11186; transcript_id MSTRG.11186.3;
chr3	transdecoder	transcript	109678228	109680064	.	+	.	gene_name 98132631|unknown-7477; gene_id MSTRG.11186; transcript_id MSTRG.11186.3; gene_biotype protein_coding; Info ORF type:complete (+),score=50.93; ref_name 98132631|unknown-7477; class_code =,j; inherit_ref TRUE;
chr3	transdecoder	five_prime_utr	109678960	109678963	.	+	.	gene_name 98132631|unknown-7477; gene_id MSTRG.11186; transcript_id MSTRG.11186.1;
chr3	transdecoder	five_prime_utr	109678960	109678963	.	+	.	gene_name 98132631|unknown-7477; gene_id MSTRG.11186; transcript_id MSTRG.11186.2;
chr3	transdecoder	five_prime_utr	109678960	109678963	.	+	.	gene_name 98132631|unknown-7477; gene_id MSTRG.11186; transcript_id MSTRG.11186.3;
chr3	transdecoder	exon	109678960	109680064	.	+	.	gene_name 98132631|unknown-7477; gene_id MSTRG.11186; transcript_id MSTRG.11186.1;
chr3	transdecoder	exon	109678960	109680064	.	+	.	gene_name 98132631|unknown-7477; gene_id MSTRG.11186; transcript_id MSTRG.11186.2;
chr3	transdecoder	exon	109678960	109680064	.	+	.	gene_name 98132631|unknown-7477; gene_id MSTRG.11186; transcript_id MSTRG.11186.3;
chr3	transdecoder	CDS	109678964	109679980	.	+	0	gene_name 98132631|unknown-7477; gene_id MSTRG.11186; transcript_id MSTRG.11186.1;
chr3	transdecoder	CDS	109678964	109679980	.	+	0	gene_name 98132631|unknown-7477; gene_id MSTRG.11186; transcript_id MSTRG.11186.2;
chr3	transdecoder	CDS	109678964	109679980	.	+	0	gene_name 98132631|unknown-7477; gene_id MSTRG.11186; transcript_id MSTRG.11186.3;
chr3	transdecoder	three_prime_utr	109679981	109680064	.	+	.	gene_name 98132631|unknown-7477; gene_id MSTRG.11186; transcript_id MSTRG.11186.1;
chr3	transdecoder	three_prime_utr	109679981	109680064	.	+	.	gene_name 98132631|unknown-7477; gene_id MSTRG.11186; transcript_id MSTRG.11186.2;
chr3	transdecoder	three_prime_utr	109679981	109680064	.	+	.	gene_name 98132631|unknown-7477; gene_id MSTRG.11186; transcript_id MSTRG.11186.3;
chr3	StringTie	exon	109759576	109759888	.	+	.	gene_name 98305522|unknown-17239; gene_id MSTRG.11187; transcript_id MSTRG.11187.1;
chr3	StringTie	transcript	109759576	109770214	.	+	.	gene_name 98305522|unknown-17239; gene_id MSTRG.11187; transcript_id MSTRG.11187.1; gene_biotype non-coding; Info NA; ref_name -; class_code u; inherit_ref FALSE;
chr3	StringTie	exon	109770043	109770214	.	+	.	gene_name 98305522|unknown-17239; gene_id MSTRG.11187; transcript_id MSTRG.11187.1;
chr3	StringTie	exon	109776762	109776964	.	.	.	gene_name 98305523|unknown-17240; gene_id MSTRG.11188; transcript_id MSTRG.11188.1;
chr3	StringTie	transcript	109776762	109776964	.	.	.	gene_name 98305523|unknown-17240; gene_id MSTRG.11188; transcript_id MSTRG.11188.1; gene_biotype non-coding; Info NA; ref_name -; class_code u; inherit_ref FALSE;
chr3	StringTie	exon	109832417	109832443	.	-	.	gene_name 98305524|unknown-17241; gene_id MSTRG.11189; transcript_id MSTRG.11189.1;
chr3	StringTie	transcript	109832417	109833891	.	-	.	gene_name 98305524|unknown-17241; gene_id MSTRG.11189; transcript_id MSTRG.11189.1; gene_biotype non-coding; Info NA; ref_name -; class_code u; inherit_ref FALSE;
chr3	StringTie	exon	109833704	109833891	.	-	.	gene_name 98305524|unknown-17241; gene_id MSTRG.11189; transcript_id MSTRG.11189.1;
chr3	transdecoder	three_prime_utr	109894748	109894996	.	-	.	gene_name 98305525|unknown-17242; gene_id MSTRG.11190; transcript_id MSTRG.11190.1;
chr3	transdecoder	exon	109894748	109895083	.	-	.	gene_name 98305525|unknown-17242; gene_id MSTRG.11190; transcript_id MSTRG.11190.1;
chr3	transdecoder	gene	109894748	109944498	.	-	.	gene_name 98305525|unknown-17242; gene_id MSTRG.11190; transcript_id NA; gene_biotype protein_coding; Info ORF type:5prime_partial (+),score=36.19; ref_name -; class_code u; inherit_ref FALSE;
chr3	transdecoder	transcript	109894748	109944498	.	-	.	gene_name 98305525|unknown-17242; gene_id MSTRG.11190; transcript_id MSTRG.11190.1; gene_biotype protein_coding; Info ORF type:5prime_partial (+),score=36.19; ref_name -; class_code u; inherit_ref FALSE;
chr3	transdecoder	CDS	109894997	109895083	.	-	0	gene_name 98305525|unknown-17242; gene_id MSTRG.11190; transcript_id MSTRG.11190.1;
chr3	transdecoder	CDS	109896840	109896907	.	-	2	gene_name 98305525|unknown-17242; gene_id MSTRG.11190; transcript_id MSTRG.11190.1;
chr3	transdecoder	exon	109896840	109896907	.	-	.	gene_name 98305525|unknown-17242; gene_id MSTRG.11190; transcript_id MSTRG.11190.1;
chr3	transdecoder	CDS	109901665	109901785	.	-	0	gene_name 98305525|unknown-17242; gene_id MSTRG.11190; transcript_id MSTRG.11190.1;
chr3	transdecoder	exon	109901665	109901785	.	-	.	gene_name 98305525|unknown-17242; gene_id MSTRG.11190; transcript_id MSTRG.11190.1;
chr3	transdecoder	CDS	109901828	109902000	.	-	2	gene_name 98305525|unknown-17242; gene_id MSTRG.11190; transcript_id MSTRG.11190.1;
chr3	transdecoder	exon	109901828	109902000	.	-	.	gene_name 98305525|unknown-17242; gene_id MSTRG.11190; transcript_id MSTRG.11190.1;
chr3	transdecoder	CDS	109902075	109902218	.	-	2	gene_name 98305525|unknown-17242; gene_id MSTRG.11190; transcript_id MSTRG.11190.1;
chr3	transdecoder	exon	109902075	109902218	.	-	.	gene_name 98305525|unknown-17242; gene_id MSTRG.11190; transcript_id MSTRG.11190.1;
chr3	StringTie	exon	109928957	109928982	.	+	.	gene_name 98305526|unknown-17243; gene_id MSTRG.11191; transcript_id MSTRG.11191.1;
chr3	StringTie	transcript	109928957	109929708	.	+	.	gene_name 98305526|unknown-17243; gene_id MSTRG.11191; transcript_id MSTRG.11191.1; gene_biotype non-coding; Info NA; ref_name -; class_code u; inherit_ref FALSE;
chr3	StringTie	exon	109929031	109929120	.	+	.	gene_name 98305526|unknown-17243; gene_id MSTRG.11191; transcript_id MSTRG.11191.1;
chr3	StringTie	exon	109929166	109929235	.	+	.	gene_name 98305526|unknown-17243; gene_id MSTRG.11191; transcript_id MSTRG.11191.1;
chr3	StringTie	exon	109929283	109929379	.	+	.	gene_name 98305526|unknown-17243; gene_id MSTRG.11191; transcript_id MSTRG.11191.1;
chr3	StringTie	exon	109929425	109929516	.	+	.	gene_name 98305526|unknown-17243; gene_id MSTRG.11191; transcript_id MSTRG.11191.1;
chr3	StringTie	exon	109929557	109929708	.	+	.	gene_name 98305526|unknown-17243; gene_id MSTRG.11191; transcript_id MSTRG.11191.1;
chr3	StringTie	exon	109930616	109931114	.	+	.	gene_name 98305527|unknown-17244; gene_id MSTRG.11192; transcript_id MSTRG.11192.1;
chr3	StringTie	transcript	109930616	109931616	.	+	.	gene_name 98305527|unknown-17244; gene_id MSTRG.11192; transcript_id MSTRG.11192.1; gene_biotype non-coding; Info NA; ref_name -; class_code u; inherit_ref FALSE;
chr3	StringTie	exon	109931250	109931616	.	+	.	gene_name 98305527|unknown-17244; gene_id MSTRG.11192; transcript_id MSTRG.11192.1;
chr3	transdecoder	CDS	109932553	109932747	.	-	2	gene_name 98305525|unknown-17242; gene_id MSTRG.11190; transcript_id MSTRG.11190.1;
chr3	transdecoder	exon	109932553	109932747	.	-	.	gene_name 98305525|unknown-17242; gene_id MSTRG.11190; transcript_id MSTRG.11190.1;
chr3	transdecoder	CDS	109936456	109936608	.	-	2	gene_name 98305525|unknown-17242; gene_id MSTRG.11190; transcript_id MSTRG.11190.1;
chr3	transdecoder	exon	109936456	109936608	.	-	.	gene_name 98305525|unknown-17242; gene_id MSTRG.11190; transcript_id MSTRG.11190.1;
chr3	transdecoder	CDS	109936656	109936740	.	-	0	gene_name 98305525|unknown-17242; gene_id MSTRG.11190; transcript_id MSTRG.11190.1;
chr3	transdecoder	exon	109936656	109936740	.	-	.	gene_name 98305525|unknown-17242; gene_id MSTRG.11190; transcript_id MSTRG.11190.1;
chr3	transdecoder	CDS	109938688	109938791	.	-	2	gene_name 98305525|unknown-17242; gene_id MSTRG.11190; transcript_id MSTRG.11190.1;
chr3	transdecoder	exon	109938688	109938791	.	-	.	gene_name 98305525|unknown-17242; gene_id MSTRG.11190; transcript_id MSTRG.11190.1;
chr3	transdecoder	CDS	109944444	109944498	.	-	0	gene_name 98305525|unknown-17242; gene_id MSTRG.11190; transcript_id MSTRG.11190.1;
chr3	transdecoder	exon	109944444	109944498	.	-	.	gene_name 98305525|unknown-17242; gene_id MSTRG.11190; transcript_id MSTRG.11190.1;
chr3	transdecoder	exon	109946777	109946808	.	+	.	gene_name 98112041|unknown-2520; gene_id MSTRG.11193; transcript_id MSTRG.11193.1;
chr3	transdecoder	exon	109946777	109946808	.	+	.	gene_name 98112041|unknown-2520; gene_id MSTRG.11193; transcript_id MSTRG.11193.2;
chr3	transdecoder	five_prime_utr	109946777	109946808	.	+	.	gene_name 98112041|unknown-2520; gene_id MSTRG.11193; transcript_id MSTRG.11193.2;
chr3	transdecoder	gene	109946777	109991669	.	+	.	gene_name 98112041|unknown-2520; gene_id MSTRG.11193; transcript_id NA; gene_biotype protein_coding; Info ORF type:5prime_partial (+),score=60.09; ref_name 98112041|unknown-2520; class_code j; inherit_ref TRUE;
chr3	transdecoder	transcript	109946777	109991669	.	+	.	gene_name 98112041|unknown-2520; gene_id MSTRG.11193; transcript_id MSTRG.11193.1; gene_biotype protein_coding; Info ORF type:5prime_partial (+),score=60.09; ref_name 98112041|unknown-2520; class_code j; inherit_ref TRUE;
chr3	transdecoder	transcript	109946777	109991669	.	+	.	gene_name 98112041|unknown-2520; gene_id MSTRG.11193; transcript_id MSTRG.11193.2; gene_biotype protein_coding; Info ORF type:5prime_partial (+),score=60.09; ref_name 98112041|unknown-2520; class_code j; inherit_ref TRUE;
chr3	transdecoder	CDS	109946778	109946808	.	+	0	gene_name 98112041|unknown-2520; gene_id MSTRG.11193; transcript_id MSTRG.11193.1;
chr3	transdecoder	CDS	109947746	109947800	.	+	0	gene_name 98112041|unknown-2520; gene_id MSTRG.11193; transcript_id MSTRG.11193.3;
chr3	transdecoder	exon	109947746	109947800	.	+	.	gene_name 98112041|unknown-2520; gene_id MSTRG.11193; transcript_id MSTRG.11193.3;
chr3	transdecoder	transcript	109947746	109991669	.	+	.	gene_name 98112041|unknown-2520; gene_id MSTRG.11193; transcript_id MSTRG.11193.3; gene_biotype protein_coding; Info ORF type:5prime_partial (+),score=60.09; ref_name 98112041|unknown-2520; class_code j; inherit_ref TRUE;
chr3	transdecoder	CDS	109947750	109947800	.	+	2	gene_name 98112041|unknown-2520; gene_id MSTRG.11193; transcript_id MSTRG.11193.1;
chr3	transdecoder	exon	109947750	109947800	.	+	.	gene_name 98112041|unknown-2520; gene_id MSTRG.11193; transcript_id MSTRG.11193.1;
chr3	transdecoder	exon	109947750	109947800	.	+	.	gene_name 98112041|unknown-2520; gene_id MSTRG.11193; transcript_id MSTRG.11193.2;
chr3	transdecoder	exon	109947750	109947800	.	+	.	gene_name 98112041|unknown-2520; gene_id MSTRG.11193; transcript_id MSTRG.11193.4;
chr3	transdecoder	exon	109947750	109947800	.	+	.	gene_name 98112041|unknown-2520; gene_id MSTRG.11193; transcript_id MSTRG.11193.5;
chr3	transdecoder	exon	109947750	109947800	.	+	.	gene_name 98112041|unknown-2520; gene_id MSTRG.11193; transcript_id MSTRG.11193.6;
chr3	transdecoder	exon	109947750	109947800	.	+	.	gene_name 98112041|unknown-2520; gene_id MSTRG.11193; transcript_id MSTRG.11193.7;
chr3	transdecoder	five_prime_utr	109947750	109947800	.	+	.	gene_name 98112041|unknown-2520; gene_id MSTRG.11193; transcript_id MSTRG.11193.2;
chr3	transdecoder	transcript	109947750	109991669	.	+	.	gene_name 98112041|unknown-2520; gene_id MSTRG.11193; transcript_id MSTRG.11193.4; gene_biotype protein_coding; Info ORF type:5prime_partial (+),score=60.09; ref_name 98112041|unknown-2520; class_code j; inherit_ref TRUE;
chr3	transdecoder	transcript	109947750	109991669	.	+	.	gene_name 98112041|unknown-2520; gene_id MSTRG.11193; transcript_id MSTRG.11193.5; gene_biotype protein_coding; Info ORF type:5prime_partial (+),score=60.09; ref_name 98112041|unknown-2520; class_code j; inherit_ref TRUE;
chr3	transdecoder	transcript	109947750	109991669	.	+	.	gene_name 98112041|unknown-2520; gene_id MSTRG.11193; transcript_id MSTRG.11193.6; gene_biotype protein_coding; Info ORF type:5prime_partial (+),score=60.09; ref_name 98112041|unknown-2520; class_code j; inherit_ref TRUE;
chr3	transdecoder	transcript	109947750	109991669	.	+	.	gene_name 98112041|unknown-2520; gene_id MSTRG.11193; transcript_id MSTRG.11193.7; gene_biotype protein_coding; Info ORF type:5prime_partial (+),score=60.09; ref_name 98112041|unknown-2520; class_code j; inherit_ref TRUE;
chr3	transdecoder	CDS	109947752	109947800	.	+	0	gene_name 98112041|unknown-2520; gene_id MSTRG.11193; transcript_id MSTRG.11193.4;
chr3	transdecoder	CDS	109947752	109947800	.	+	0	gene_name 98112041|unknown-2520; gene_id MSTRG.11193; transcript_id MSTRG.11193.5;
chr3	transdecoder	CDS	109947752	109947800	.	+	0	gene_name 98112041|unknown-2520; gene_id MSTRG.11193; transcript_id MSTRG.11193.6;
chr3	transdecoder	CDS	109947752	109947800	.	+	0	gene_name 98112041|unknown-2520; gene_id MSTRG.11193; transcript_id MSTRG.11193.7;
chr3	transdecoder	CDS	109951058	109951161	.	+	2	gene_name 98112041|unknown-2520; gene_id MSTRG.11193; transcript_id MSTRG.11193.1;
chr3	transdecoder	CDS	109951058	109951161	.	+	2	gene_name 98112041|unknown-2520; gene_id MSTRG.11193; transcript_id MSTRG.11193.3;
chr3	transdecoder	CDS	109951058	109951161	.	+	2	gene_name 98112041|unknown-2520; gene_id MSTRG.11193; transcript_id MSTRG.11193.4;
chr3	transdecoder	CDS	109951058	109951161	.	+	2	gene_name 98112041|unknown-2520; gene_id MSTRG.11193; transcript_id MSTRG.11193.5;
chr3	transdecoder	CDS	109951058	109951161	.	+	2	gene_name 98112041|unknown-2520; gene_id MSTRG.11193; transcript_id MSTRG.11193.6;
chr3	transdecoder	CDS	109951058	109951161	.	+	2	gene_name 98112041|unknown-2520; gene_id MSTRG.11193; transcript_id MSTRG.11193.7;
chr3	transdecoder	exon	109951058	109951161	.	+	.	gene_name 98112041|unknown-2520; gene_id MSTRG.11193; transcript_id MSTRG.11193.1;
chr3	transdecoder	exon	109951058	109951161	.	+	.	gene_name 98112041|unknown-2520; gene_id MSTRG.11193; transcript_id MSTRG.11193.2;
chr3	transdecoder	exon	109951058	109951161	.	+	.	gene_name 98112041|unknown-2520; gene_id MSTRG.11193; transcript_id MSTRG.11193.3;
chr3	transdecoder	exon	109951058	109951161	.	+	.	gene_name 98112041|unknown-2520; gene_id MSTRG.11193; transcript_id MSTRG.11193.4;
chr3	transdecoder	exon	109951058	109951161	.	+	.	gene_name 98112041|unknown-2520; gene_id MSTRG.11193; transcript_id MSTRG.11193.5;
chr3	transdecoder	exon	109951058	109951161	.	+	.	gene_name 98112041|unknown-2520; gene_id MSTRG.11193; transcript_id MSTRG.11193.6;
chr3	transdecoder	exon	109951058	109951161	.	+	.	gene_name 98112041|unknown-2520; gene_id MSTRG.11193; transcript_id MSTRG.11193.7;
chr3	transdecoder	five_prime_utr	109951058	109951161	.	+	.	gene_name 98112041|unknown-2520; gene_id MSTRG.11193; transcript_id MSTRG.11193.2;
chr3	transdecoder	exon	109951906	109951919	.	+	.	gene_name 98112041|unknown-2520; gene_id MSTRG.11193; transcript_id MSTRG.11193.2;
chr3	transdecoder	five_prime_utr	109951906	109951919	.	+	.	gene_name 98112041|unknown-2520; gene_id MSTRG.11193; transcript_id MSTRG.11193.2;
chr3	transdecoder	five_prime_utr	109953958	109953972	.	+	.	gene_name 98112041|unknown-2520; gene_id MSTRG.11193; transcript_id MSTRG.11193.2;
chr3	transdecoder	CDS	109953958	109954042	.	+	0	gene_name 98112041|unknown-2520; gene_id MSTRG.11193; transcript_id MSTRG.11193.1;
chr3	transdecoder	CDS	109953958	109954042	.	+	0	gene_name 98112041|unknown-2520; gene_id MSTRG.11193; transcript_id MSTRG.11193.3;
chr3	transdecoder	CDS	109953958	109954042	.	+	0	gene_name 98112041|unknown-2520; gene_id MSTRG.11193; transcript_id MSTRG.11193.4;
chr3	transdecoder	CDS	109953958	109954042	.	+	0	gene_name 98112041|unknown-2520; gene_id MSTRG.11193; transcript_id MSTRG.11193.5;
chr3	transdecoder	CDS	109953958	109954042	.	+	0	gene_name 98112041|unknown-2520; gene_id MSTRG.11193; transcript_id MSTRG.11193.6;
chr3	transdecoder	CDS	109953958	109954042	.	+	0	gene_name 98112041|unknown-2520; gene_id MSTRG.11193; transcript_id MSTRG.11193.7;
chr3	transdecoder	exon	109953958	109954042	.	+	.	gene_name 98112041|unknown-2520; gene_id MSTRG.11193; transcript_id MSTRG.11193.1;
chr3	transdecoder	exon	109953958	109954042	.	+	.	gene_name 98112041|unknown-2520; gene_id MSTRG.11193; transcript_id MSTRG.11193.2;
chr3	transdecoder	exon	109953958	109954042	.	+	.	gene_name 98112041|unknown-2520; gene_id MSTRG.11193; transcript_id MSTRG.11193.3;
chr3	transdecoder	exon	109953958	109954042	.	+	.	gene_name 98112041|unknown-2520; gene_id MSTRG.11193; transcript_id MSTRG.11193.4;
chr3	transdecoder	exon	109953958	109954042	.	+	.	gene_name 98112041|unknown-2520; gene_id MSTRG.11193; transcript_id MSTRG.11193.5;
chr3	transdecoder	exon	109953958	109954042	.	+	.	gene_name 98112041|unknown-2520; gene_id MSTRG.11193; transcript_id MSTRG.11193.6;
chr3	transdecoder	exon	109953958	109954042	.	+	.	gene_name 98112041|unknown-2520; gene_id MSTRG.11193; transcript_id MSTRG.11193.7;
chr3	transdecoder	CDS	109953973	109954042	.	+	0	gene_name 98112041|unknown-2520; gene_id MSTRG.11193; transcript_id MSTRG.11193.2;
chr3	transdecoder	CDS	109954090	109954242	.	+	2	gene_name 98112041|unknown-2520; gene_id MSTRG.11193; transcript_id MSTRG.11193.1;
chr3	transdecoder	CDS	109954090	109954242	.	+	2	gene_name 98112041|unknown-2520; gene_id MSTRG.11193; transcript_id MSTRG.11193.2;
chr3	transdecoder	CDS	109954090	109954242	.	+	2	gene_name 98112041|unknown-2520; gene_id MSTRG.11193; transcript_id MSTRG.11193.3;
chr3	transdecoder	CDS	109954090	109954242	.	+	2	gene_name 98112041|unknown-2520; gene_id MSTRG.11193; transcript_id MSTRG.11193.4;
chr3	transdecoder	CDS	109954090	109954242	.	+	2	gene_name 98112041|unknown-2520; gene_id MSTRG.11193; transcript_id MSTRG.11193.5;
chr3	transdecoder	CDS	109954090	109954242	.	+	2	gene_name 98112041|unknown-2520; gene_id MSTRG.11193; transcript_id MSTRG.11193.6;
chr3	transdecoder	CDS	109954090	109954242	.	+	2	gene_name 98112041|unknown-2520; gene_id MSTRG.11193; transcript_id MSTRG.11193.7;
chr3	transdecoder	exon	109954090	109954242	.	+	.	gene_name 98112041|unknown-2520; gene_id MSTRG.11193; transcript_id MSTRG.11193.1;
chr3	transdecoder	exon	109954090	109954242	.	+	.	gene_name 98112041|unknown-2520; gene_id MSTRG.11193; transcript_id MSTRG.11193.2;
chr3	transdecoder	exon	109954090	109954242	.	+	.	gene_name 98112041|unknown-2520; gene_id MSTRG.11193; transcript_id MSTRG.11193.3;
chr3	transdecoder	exon	109954090	109954242	.	+	.	gene_name 98112041|unknown-2520; gene_id MSTRG.11193; transcript_id MSTRG.11193.4;
chr3	transdecoder	exon	109954090	109954242	.	+	.	gene_name 98112041|unknown-2520; gene_id MSTRG.11193; transcript_id MSTRG.11193.5;
chr3	transdecoder	exon	109954090	109954242	.	+	.	gene_name 98112041|unknown-2520; gene_id MSTRG.11193; transcript_id MSTRG.11193.6;
chr3	transdecoder	exon	109954090	109954242	.	+	.	gene_name 98112041|unknown-2520; gene_id MSTRG.11193; transcript_id MSTRG.11193.7;
chr3	transdecoder	CDS	109956965	109957159	.	+	2	gene_name 98112041|unknown-2520; gene_id MSTRG.11193; transcript_id MSTRG.11193.1;
chr3	transdecoder	CDS	109956965	109957159	.	+	2	gene_name 98112041|unknown-2520; gene_id MSTRG.11193; transcript_id MSTRG.11193.2;
chr3	transdecoder	CDS	109956965	109957159	.	+	2	gene_name 98112041|unknown-2520; gene_id MSTRG.11193; transcript_id MSTRG.11193.3;
chr3	transdecoder	CDS	109956965	109957159	.	+	2	gene_name 98112041|unknown-2520; gene_id MSTRG.11193; transcript_id MSTRG.11193.4;
chr3	transdecoder	CDS	109956965	109957159	.	+	2	gene_name 98112041|unknown-2520; gene_id MSTRG.11193; transcript_id MSTRG.11193.5;
chr3	transdecoder	CDS	109956965	109957159	.	+	2	gene_name 98112041|unknown-2520; gene_id MSTRG.11193; transcript_id MSTRG.11193.6;
chr3	transdecoder	CDS	109956965	109957159	.	+	2	gene_name 98112041|unknown-2520; gene_id MSTRG.11193; transcript_id MSTRG.11193.7;
chr3	transdecoder	exon	109956965	109957159	.	+	.	gene_name 98112041|unknown-2520; gene_id MSTRG.11193; transcript_id MSTRG.11193.1;
chr3	transdecoder	exon	109956965	109957159	.	+	.	gene_name 98112041|unknown-2520; gene_id MSTRG.11193; transcript_id MSTRG.11193.2;
chr3	transdecoder	exon	109956965	109957159	.	+	.	gene_name 98112041|unknown-2520; gene_id MSTRG.11193; transcript_id MSTRG.11193.3;
chr3	transdecoder	exon	109956965	109957159	.	+	.	gene_name 98112041|unknown-2520; gene_id MSTRG.11193; transcript_id MSTRG.11193.4;
chr3	transdecoder	exon	109956965	109957159	.	+	.	gene_name 98112041|unknown-2520; gene_id MSTRG.11193; transcript_id MSTRG.11193.5;
chr3	transdecoder	exon	109956965	109957159	.	+	.	gene_name 98112041|unknown-2520; gene_id MSTRG.11193; transcript_id MSTRG.11193.6;
chr3	transdecoder	exon	109956965	109957159	.	+	.	gene_name 98112041|unknown-2520; gene_id MSTRG.11193; transcript_id MSTRG.11193.7;
chr3	transdecoder	CDS	109981394	109981540	.	+	2	gene_name 98112041|unknown-2520; gene_id MSTRG.11193; transcript_id MSTRG.11193.1;
chr3	transdecoder	CDS	109981394	109981540	.	+	2	gene_name 98112041|unknown-2520; gene_id MSTRG.11193; transcript_id MSTRG.11193.2;
chr3	transdecoder	CDS	109981394	109981540	.	+	2	gene_name 98112041|unknown-2520; gene_id MSTRG.11193; transcript_id MSTRG.11193.3;
chr3	transdecoder	CDS	109981394	109981540	.	+	2	gene_name 98112041|unknown-2520; gene_id MSTRG.11193; transcript_id MSTRG.11193.4;
chr3	transdecoder	CDS	109981394	109981540	.	+	2	gene_name 98112041|unknown-2520; gene_id MSTRG.11193; transcript_id MSTRG.11193.5;
chr3	transdecoder	CDS	109981394	109981540	.	+	2	gene_name 98112041|unknown-2520; gene_id MSTRG.11193; transcript_id MSTRG.11193.6;
chr3	transdecoder	CDS	109981394	109981540	.	+	2	gene_name 98112041|unknown-2520; gene_id MSTRG.11193; transcript_id MSTRG.11193.7;
chr3	transdecoder	exon	109981394	109981540	.	+	.	gene_name 98112041|unknown-2520; gene_id MSTRG.11193; transcript_id MSTRG.11193.1;
chr3	transdecoder	exon	109981394	109981540	.	+	.	gene_name 98112041|unknown-2520; gene_id MSTRG.11193; transcript_id MSTRG.11193.2;
chr3	transdecoder	exon	109981394	109981540	.	+	.	gene_name 98112041|unknown-2520; gene_id MSTRG.11193; transcript_id MSTRG.11193.3;
chr3	transdecoder	exon	109981394	109981540	.	+	.	gene_name 98112041|unknown-2520; gene_id MSTRG.11193; transcript_id MSTRG.11193.4;
chr3	transdecoder	exon	109981394	109981540	.	+	.	gene_name 98112041|unknown-2520; gene_id MSTRG.11193; transcript_id MSTRG.11193.5;
chr3	transdecoder	exon	109981394	109981540	.	+	.	gene_name 98112041|unknown-2520; gene_id MSTRG.11193; transcript_id MSTRG.11193.6;
chr3	transdecoder	exon	109981394	109981540	.	+	.	gene_name 98112041|unknown-2520; gene_id MSTRG.11193; transcript_id MSTRG.11193.7;
chr3	transdecoder	CDS	109981615	109981637	.	+	2	gene_name 98112041|unknown-2520; gene_id MSTRG.11193; transcript_id MSTRG.11193.5;
chr3	transdecoder	CDS	109981615	109981637	.	+	2	gene_name 98112041|unknown-2520; gene_id MSTRG.11193; transcript_id MSTRG.11193.6;
chr3	transdecoder	CDS	109981615	109981637	.	+	2	gene_name 98112041|unknown-2520; gene_id MSTRG.11193; transcript_id MSTRG.11193.7;
chr3	transdecoder	exon	109981615	109981637	.	+	.	gene_name 98112041|unknown-2520; gene_id MSTRG.11193; transcript_id MSTRG.11193.5;
chr3	transdecoder	exon	109981615	109981637	.	+	.	gene_name 98112041|unknown-2520; gene_id MSTRG.11193; transcript_id MSTRG.11193.6;
chr3	transdecoder	exon	109981615	109981637	.	+	.	gene_name 98112041|unknown-2520; gene_id MSTRG.11193; transcript_id MSTRG.11193.7;
chr3	transdecoder	CDS	109981615	109981661	.	+	2	gene_name 98112041|unknown-2520; gene_id MSTRG.11193; transcript_id MSTRG.11193.1;
chr3	transdecoder	CDS	109981615	109981661	.	+	2	gene_name 98112041|unknown-2520; gene_id MSTRG.11193; transcript_id MSTRG.11193.4;
chr3	transdecoder	exon	109981615	109981661	.	+	.	gene_name 98112041|unknown-2520; gene_id MSTRG.11193; transcript_id MSTRG.11193.1;
chr3	transdecoder	exon	109981615	109981661	.	+	.	gene_name 98112041|unknown-2520; gene_id MSTRG.11193; transcript_id MSTRG.11193.4;
chr3	transdecoder	CDS	109981615	109981859	.	+	2	gene_name 98112041|unknown-2520; gene_id MSTRG.11193; transcript_id MSTRG.11193.2;
chr3	transdecoder	CDS	109981615	109981859	.	+	2	gene_name 98112041|unknown-2520; gene_id MSTRG.11193; transcript_id MSTRG.11193.3;
chr3	transdecoder	exon	109981615	109981859	.	+	.	gene_name 98112041|unknown-2520; gene_id MSTRG.11193; transcript_id MSTRG.11193.2;
chr3	transdecoder	exon	109981615	109981859	.	+	.	gene_name 98112041|unknown-2520; gene_id MSTRG.11193; transcript_id MSTRG.11193.3;
chr3	transdecoder	CDS	109981662	109981859	.	+	0	gene_name 98112041|unknown-2520; gene_id MSTRG.11193; transcript_id MSTRG.11193.5;
chr3	transdecoder	exon	109981662	109981859	.	+	.	gene_name 98112041|unknown-2520; gene_id MSTRG.11193; transcript_id MSTRG.11193.5;
chr3	transdecoder	CDS	109981686	109981859	.	+	0	gene_name 98112041|unknown-2520; gene_id MSTRG.11193; transcript_id MSTRG.11193.1;
chr3	transdecoder	CDS	109981686	109981859	.	+	0	gene_name 98112041|unknown-2520; gene_id MSTRG.11193; transcript_id MSTRG.11193.4;
chr3	transdecoder	CDS	109981686	109981859	.	+	0	gene_name 98112041|unknown-2520; gene_id MSTRG.11193; transcript_id MSTRG.11193.6;
chr3	transdecoder	CDS	109981686	109981859	.	+	0	gene_name 98112041|unknown-2520; gene_id MSTRG.11193; transcript_id MSTRG.11193.7;
chr3	transdecoder	exon	109981686	109981859	.	+	.	gene_name 98112041|unknown-2520; gene_id MSTRG.11193; transcript_id MSTRG.11193.1;
chr3	transdecoder	exon	109981686	109981859	.	+	.	gene_name 98112041|unknown-2520; gene_id MSTRG.11193; transcript_id MSTRG.11193.4;
chr3	transdecoder	exon	109981686	109981859	.	+	.	gene_name 98112041|unknown-2520; gene_id MSTRG.11193; transcript_id MSTRG.11193.6;
chr3	transdecoder	exon	109981686	109981859	.	+	.	gene_name 98112041|unknown-2520; gene_id MSTRG.11193; transcript_id MSTRG.11193.7;
chr3	transdecoder	CDS	109981902	109982013	.	+	0	gene_name 98112041|unknown-2520; gene_id MSTRG.11193; transcript_id MSTRG.11193.1;
chr3	transdecoder	CDS	109981902	109982013	.	+	0	gene_name 98112041|unknown-2520; gene_id MSTRG.11193; transcript_id MSTRG.11193.2;
chr3	transdecoder	CDS	109981902	109982013	.	+	0	gene_name 98112041|unknown-2520; gene_id MSTRG.11193; transcript_id MSTRG.11193.3;
chr3	transdecoder	CDS	109981902	109982013	.	+	0	gene_name 98112041|unknown-2520; gene_id MSTRG.11193; transcript_id MSTRG.11193.4;
chr3	transdecoder	CDS	109981902	109982013	.	+	0	gene_name 98112041|unknown-2520; gene_id MSTRG.11193; transcript_id MSTRG.11193.5;
chr3	transdecoder	CDS	109981902	109982013	.	+	0	gene_name 98112041|unknown-2520; gene_id MSTRG.11193; transcript_id MSTRG.11193.6;
chr3	transdecoder	CDS	109981902	109982013	.	+	0	gene_name 98112041|unknown-2520; gene_id MSTRG.11193; transcript_id MSTRG.11193.7;
chr3	transdecoder	exon	109981902	109982013	.	+	.	gene_name 98112041|unknown-2520; gene_id MSTRG.11193; transcript_id MSTRG.11193.1;
chr3	transdecoder	exon	109981902	109982013	.	+	.	gene_name 98112041|unknown-2520; gene_id MSTRG.11193; transcript_id MSTRG.11193.2;
chr3	transdecoder	exon	109981902	109982013	.	+	.	gene_name 98112041|unknown-2520; gene_id MSTRG.11193; transcript_id MSTRG.11193.3;
chr3	transdecoder	exon	109981902	109982013	.	+	.	gene_name 98112041|unknown-2520; gene_id MSTRG.11193; transcript_id MSTRG.11193.4;
chr3	transdecoder	exon	109981902	109982013	.	+	.	gene_name 98112041|unknown-2520; gene_id MSTRG.11193; transcript_id MSTRG.11193.5;
chr3	transdecoder	exon	109981902	109982013	.	+	.	gene_name 98112041|unknown-2520; gene_id MSTRG.11193; transcript_id MSTRG.11193.6;
chr3	transdecoder	exon	109981902	109982013	.	+	.	gene_name 98112041|unknown-2520; gene_id MSTRG.11193; transcript_id MSTRG.11193.7;
chr3	transdecoder	CDS	109982591	109982601	.	+	2	gene_name 98112041|unknown-2520; gene_id MSTRG.11193; transcript_id MSTRG.11193.7;
chr3	transdecoder	exon	109982591	109982711	.	+	.	gene_name 98112041|unknown-2520; gene_id MSTRG.11193; transcript_id MSTRG.11193.7;
chr3	transdecoder	CDS	109982602	109982702	.	+	2	gene_name 98112041|unknown-2520; gene_id MSTRG.11193; transcript_id MSTRG.11193.4;
chr3	transdecoder	CDS	109982602	109982702	.	+	2	gene_name 98112041|unknown-2520; gene_id MSTRG.11193; transcript_id MSTRG.11193.5;
chr3	transdecoder	CDS	109982602	109982702	.	+	2	gene_name 98112041|unknown-2520; gene_id MSTRG.11193; transcript_id MSTRG.11193.6;
chr3	transdecoder	exon	109982602	109982711	.	+	.	gene_name 98112041|unknown-2520; gene_id MSTRG.11193; transcript_id MSTRG.11193.4;
chr3	transdecoder	exon	109982602	109982711	.	+	.	gene_name 98112041|unknown-2520; gene_id MSTRG.11193; transcript_id MSTRG.11193.5;
chr3	transdecoder	exon	109982602	109982711	.	+	.	gene_name 98112041|unknown-2520; gene_id MSTRG.11193; transcript_id MSTRG.11193.6;
chr3	transdecoder	three_prime_utr	109982602	109982711	.	+	.	gene_name 98112041|unknown-2520; gene_id MSTRG.11193; transcript_id MSTRG.11193.7;
chr3	transdecoder	three_prime_utr	109982703	109982711	.	+	.	gene_name 98112041|unknown-2520; gene_id MSTRG.11193; transcript_id MSTRG.11193.4;
chr3	transdecoder	three_prime_utr	109982703	109982711	.	+	.	gene_name 98112041|unknown-2520; gene_id MSTRG.11193; transcript_id MSTRG.11193.5;
chr3	transdecoder	three_prime_utr	109982703	109982711	.	+	.	gene_name 98112041|unknown-2520; gene_id MSTRG.11193; transcript_id MSTRG.11193.6;
chr3	transdecoder	CDS	109990123	109990190	.	+	2	gene_name 98112041|unknown-2520; gene_id MSTRG.11193; transcript_id MSTRG.11193.1;
chr3	transdecoder	CDS	109990123	109990190	.	+	2	gene_name 98112041|unknown-2520; gene_id MSTRG.11193; transcript_id MSTRG.11193.2;
chr3	transdecoder	CDS	109990123	109990190	.	+	2	gene_name 98112041|unknown-2520; gene_id MSTRG.11193; transcript_id MSTRG.11193.3;
chr3	transdecoder	exon	109990123	109990190	.	+	.	gene_name 98112041|unknown-2520; gene_id MSTRG.11193; transcript_id MSTRG.11193.1;
chr3	transdecoder	exon	109990123	109990190	.	+	.	gene_name 98112041|unknown-2520; gene_id MSTRG.11193; transcript_id MSTRG.11193.2;
chr3	transdecoder	exon	109990123	109990190	.	+	.	gene_name 98112041|unknown-2520; gene_id MSTRG.11193; transcript_id MSTRG.11193.3;
chr3	transdecoder	exon	109990123	109990190	.	+	.	gene_name 98112041|unknown-2520; gene_id MSTRG.11193; transcript_id MSTRG.11193.4;
chr3	transdecoder	exon	109990123	109990190	.	+	.	gene_name 98112041|unknown-2520; gene_id MSTRG.11193; transcript_id MSTRG.11193.5;
chr3	transdecoder	exon	109990123	109990190	.	+	.	gene_name 98112041|unknown-2520; gene_id MSTRG.11193; transcript_id MSTRG.11193.6;
chr3	transdecoder	exon	109990123	109990190	.	+	.	gene_name 98112041|unknown-2520; gene_id MSTRG.11193; transcript_id MSTRG.11193.7;
chr3	transdecoder	three_prime_utr	109990123	109990190	.	+	.	gene_name 98112041|unknown-2520; gene_id MSTRG.11193; transcript_id MSTRG.11193.4;
chr3	transdecoder	three_prime_utr	109990123	109990190	.	+	.	gene_name 98112041|unknown-2520; gene_id MSTRG.11193; transcript_id MSTRG.11193.5;
chr3	transdecoder	three_prime_utr	109990123	109990190	.	+	.	gene_name 98112041|unknown-2520; gene_id MSTRG.11193; transcript_id MSTRG.11193.6;
chr3	transdecoder	three_prime_utr	109990123	109990190	.	+	.	gene_name 98112041|unknown-2520; gene_id MSTRG.11193; transcript_id MSTRG.11193.7;
chr3	transdecoder	CDS	109991416	109991502	.	+	0	gene_name 98112041|unknown-2520; gene_id MSTRG.11193; transcript_id MSTRG.11193.1;
chr3	transdecoder	CDS	109991416	109991502	.	+	0	gene_name 98112041|unknown-2520; gene_id MSTRG.11193; transcript_id MSTRG.11193.2;
chr3	transdecoder	CDS	109991416	109991502	.	+	0	gene_name 98112041|unknown-2520; gene_id MSTRG.11193; transcript_id MSTRG.11193.3;
chr3	transdecoder	exon	109991416	109991669	.	+	.	gene_name 98112041|unknown-2520; gene_id MSTRG.11193; transcript_id MSTRG.11193.1;
chr3	transdecoder	exon	109991416	109991669	.	+	.	gene_name 98112041|unknown-2520; gene_id MSTRG.11193; transcript_id MSTRG.11193.2;
chr3	transdecoder	exon	109991416	109991669	.	+	.	gene_name 98112041|unknown-2520; gene_id MSTRG.11193; transcript_id MSTRG.11193.3;
chr3	transdecoder	exon	109991416	109991669	.	+	.	gene_name 98112041|unknown-2520; gene_id MSTRG.11193; transcript_id MSTRG.11193.4;
chr3	transdecoder	exon	109991416	109991669	.	+	.	gene_name 98112041|unknown-2520; gene_id MSTRG.11193; transcript_id MSTRG.11193.5;
chr3	transdecoder	exon	109991416	109991669	.	+	.	gene_name 98112041|unknown-2520; gene_id MSTRG.11193; transcript_id MSTRG.11193.6;
chr3	transdecoder	exon	109991416	109991669	.	+	.	gene_name 98112041|unknown-2520; gene_id MSTRG.11193; transcript_id MSTRG.11193.7;
chr3	transdecoder	three_prime_utr	109991416	109991669	.	+	.	gene_name 98112041|unknown-2520; gene_id MSTRG.11193; transcript_id MSTRG.11193.4;
chr3	transdecoder	three_prime_utr	109991416	109991669	.	+	.	gene_name 98112041|unknown-2520; gene_id MSTRG.11193; transcript_id MSTRG.11193.5;
chr3	transdecoder	three_prime_utr	109991416	109991669	.	+	.	gene_name 98112041|unknown-2520; gene_id MSTRG.11193; transcript_id MSTRG.11193.6;
chr3	transdecoder	three_prime_utr	109991416	109991669	.	+	.	gene_name 98112041|unknown-2520; gene_id MSTRG.11193; transcript_id MSTRG.11193.7;
chr3	transdecoder	three_prime_utr	109991503	109991669	.	+	.	gene_name 98112041|unknown-2520; gene_id MSTRG.11193; transcript_id MSTRG.11193.1;
chr3	transdecoder	three_prime_utr	109991503	109991669	.	+	.	gene_name 98112041|unknown-2520; gene_id MSTRG.11193; transcript_id MSTRG.11193.2;
chr3	transdecoder	three_prime_utr	109991503	109991669	.	+	.	gene_name 98112041|unknown-2520; gene_id MSTRG.11193; transcript_id MSTRG.11193.3;
chr3	transdecoder	three_prime_utr	110013286	110013491	.	-	.	gene_name 98050405|fgop2; gene_id MSTRG.11194; transcript_id MSTRG.11194.1;
chr3	transdecoder	exon	110013286	110013497	.	-	.	gene_name 98050405|fgop2; gene_id MSTRG.11194; transcript_id MSTRG.11194.1;
chr3	transdecoder	transcript	110013286	110030583	.	-	.	gene_name 98050405|fgop2; gene_id MSTRG.11194; transcript_id MSTRG.11194.1; gene_biotype protein_coding; Info ORF type:complete (+),score=81.80,sp|Q9NVK5|FGOP2_HUMAN|34.979|9.52e-38; ref_name 98050405|fgop2; class_code m,j,k; inherit_ref TRUE;
chr3	transdecoder	gene	110013286	110075635	.	-	.	gene_name 98050405|fgop2; gene_id MSTRG.11194; transcript_id NA; gene_biotype protein_coding; Info ORF type:complete (+),score=81.80,sp|Q9NVK5|FGOP2_HUMAN|34.979|9.52e-38; ref_name 98050405|fgop2; class_code m,j,k; inherit_ref TRUE;
chr3	transdecoder	exon	110013319	110013497	.	-	.	gene_name 98050405|fgop2; gene_id MSTRG.11194; transcript_id MSTRG.11194.2;
chr3	transdecoder	three_prime_utr	110013319	110013497	.	-	.	gene_name 98050405|fgop2; gene_id MSTRG.11194; transcript_id MSTRG.11194.2;
chr3	transdecoder	transcript	110013319	110029487	.	-	.	gene_name 98050405|fgop2; gene_id MSTRG.11194; transcript_id MSTRG.11194.2; gene_biotype protein_coding; Info ORF type:complete (+),score=81.80,sp|Q9NVK5|FGOP2_HUMAN|34.979|9.52e-38; ref_name 98050405|fgop2; class_code m,j,k; inherit_ref TRUE;
chr3	transdecoder	three_prime_utr	110013332	110013491	.	-	.	gene_name 98050405|fgop2; gene_id MSTRG.11194; transcript_id MSTRG.11194.3;
chr3	transdecoder	exon	110013332	110013497	.	-	.	gene_name 98050405|fgop2; gene_id MSTRG.11194; transcript_id MSTRG.11194.3;
chr3	transdecoder	transcript	110013332	110075635	.	-	.	gene_name 98050405|fgop2; gene_id MSTRG.11194; transcript_id MSTRG.11194.3; gene_biotype protein_coding; Info ORF type:complete (+),score=81.80,sp|Q9NVK5|FGOP2_HUMAN|34.979|9.52e-38; ref_name 98050405|fgop2; class_code m,j,k; inherit_ref TRUE;
chr3	transdecoder	CDS	110013492	110013497	.	-	0	gene_name 98050405|fgop2; gene_id MSTRG.11194; transcript_id MSTRG.11194.1;
chr3	transdecoder	CDS	110013492	110013497	.	-	0	gene_name 98050405|fgop2; gene_id MSTRG.11194; transcript_id MSTRG.11194.3;
chr3	transdecoder	CDS	110015007	110015141	.	-	0	gene_name 98050405|fgop2; gene_id MSTRG.11194; transcript_id MSTRG.11194.1;
chr3	transdecoder	CDS	110015007	110015141	.	-	0	gene_name 98050405|fgop2; gene_id MSTRG.11194; transcript_id MSTRG.11194.3;
chr3	transdecoder	exon	110015007	110015141	.	-	.	gene_name 98050405|fgop2; gene_id MSTRG.11194; transcript_id MSTRG.11194.1;
chr3	transdecoder	exon	110015007	110015141	.	-	.	gene_name 98050405|fgop2; gene_id MSTRG.11194; transcript_id MSTRG.11194.2;
chr3	transdecoder	exon	110015007	110015141	.	-	.	gene_name 98050405|fgop2; gene_id MSTRG.11194; transcript_id MSTRG.11194.3;
chr3	transdecoder	three_prime_utr	110015007	110015141	.	-	.	gene_name 98050405|fgop2; gene_id MSTRG.11194; transcript_id MSTRG.11194.2;
chr3	transdecoder	CDS	110015183	110015305	.	-	0	gene_name 98050405|fgop2; gene_id MSTRG.11194; transcript_id MSTRG.11194.1;
chr3	transdecoder	CDS	110015183	110015305	.	-	0	gene_name 98050405|fgop2; gene_id MSTRG.11194; transcript_id MSTRG.11194.3;
chr3	transdecoder	exon	110015183	110015305	.	-	.	gene_name 98050405|fgop2; gene_id MSTRG.11194; transcript_id MSTRG.11194.1;
chr3	transdecoder	exon	110015183	110015305	.	-	.	gene_name 98050405|fgop2; gene_id MSTRG.11194; transcript_id MSTRG.11194.2;
chr3	transdecoder	exon	110015183	110015305	.	-	.	gene_name 98050405|fgop2; gene_id MSTRG.11194; transcript_id MSTRG.11194.3;
chr3	transdecoder	three_prime_utr	110015183	110015305	.	-	.	gene_name 98050405|fgop2; gene_id MSTRG.11194; transcript_id MSTRG.11194.2;
chr3	transdecoder	three_prime_utr	110015469	110015538	.	-	.	gene_name 98050405|fgop2; gene_id MSTRG.11194; transcript_id MSTRG.11194.2;
chr3	transdecoder	exon	110015469	110015540	.	-	.	gene_name 98050405|fgop2; gene_id MSTRG.11194; transcript_id MSTRG.11194.2;
chr3	transdecoder	CDS	110015469	110015697	.	-	1	gene_name 98050405|fgop2; gene_id MSTRG.11194; transcript_id MSTRG.11194.1;
chr3	transdecoder	CDS	110015469	110015697	.	-	1	gene_name 98050405|fgop2; gene_id MSTRG.11194; transcript_id MSTRG.11194.3;
chr3	transdecoder	exon	110015469	110015697	.	-	.	gene_name 98050405|fgop2; gene_id MSTRG.11194; transcript_id MSTRG.11194.1;
chr3	transdecoder	exon	110015469	110015697	.	-	.	gene_name 98050405|fgop2; gene_id MSTRG.11194; transcript_id MSTRG.11194.3;
chr3	transdecoder	CDS	110015539	110015540	.	-	2	gene_name 98050405|fgop2; gene_id MSTRG.11194; transcript_id MSTRG.11194.2;
chr3	transdecoder	CDS	110015594	110015697	.	-	1	gene_name 98050405|fgop2; gene_id MSTRG.11194; transcript_id MSTRG.11194.2;
chr3	transdecoder	exon	110015594	110015697	.	-	.	gene_name 98050405|fgop2; gene_id MSTRG.11194; transcript_id MSTRG.11194.2;
chr3	transdecoder	CDS	110016458	110016699	.	-	0	gene_name 98050405|fgop2; gene_id MSTRG.11194; transcript_id MSTRG.11194.1;
chr3	transdecoder	CDS	110016458	110016699	.	-	0	gene_name 98050405|fgop2; gene_id MSTRG.11194; transcript_id MSTRG.11194.2;
chr3	transdecoder	CDS	110016458	110016699	.	-	0	gene_name 98050405|fgop2; gene_id MSTRG.11194; transcript_id MSTRG.11194.3;
chr3	transdecoder	exon	110016458	110016699	.	-	.	gene_name 98050405|fgop2; gene_id MSTRG.11194; transcript_id MSTRG.11194.1;
chr3	transdecoder	exon	110016458	110016699	.	-	.	gene_name 98050405|fgop2; gene_id MSTRG.11194; transcript_id MSTRG.11194.2;
chr3	transdecoder	exon	110016458	110016699	.	-	.	gene_name 98050405|fgop2; gene_id MSTRG.11194; transcript_id MSTRG.11194.3;
chr3	transdecoder	CDS	110017919	110018062	.	-	0	gene_name 98050405|fgop2; gene_id MSTRG.11194; transcript_id MSTRG.11194.1;
chr3	transdecoder	CDS	110017919	110018062	.	-	0	gene_name 98050405|fgop2; gene_id MSTRG.11194; transcript_id MSTRG.11194.2;
chr3	transdecoder	CDS	110017919	110018062	.	-	0	gene_name 98050405|fgop2; gene_id MSTRG.11194; transcript_id MSTRG.11194.3;
chr3	transdecoder	exon	110017919	110018062	.	-	.	gene_name 98050405|fgop2; gene_id MSTRG.11194; transcript_id MSTRG.11194.1;
chr3	transdecoder	exon	110017919	110018062	.	-	.	gene_name 98050405|fgop2; gene_id MSTRG.11194; transcript_id MSTRG.11194.2;
chr3	transdecoder	exon	110017919	110018062	.	-	.	gene_name 98050405|fgop2; gene_id MSTRG.11194; transcript_id MSTRG.11194.3;
chr3	transdecoder	CDS	110029185	110029289	.	-	0	gene_name 98050405|fgop2; gene_id MSTRG.11194; transcript_id MSTRG.11194.1;
chr3	transdecoder	CDS	110029185	110029289	.	-	0	gene_name 98050405|fgop2; gene_id MSTRG.11194; transcript_id MSTRG.11194.2;
chr3	transdecoder	CDS	110029185	110029289	.	-	0	gene_name 98050405|fgop2; gene_id MSTRG.11194; transcript_id MSTRG.11194.3;
chr3	transdecoder	exon	110029185	110029289	.	-	.	gene_name 98050405|fgop2; gene_id MSTRG.11194; transcript_id MSTRG.11194.1;
chr3	transdecoder	exon	110029185	110029289	.	-	.	gene_name 98050405|fgop2; gene_id MSTRG.11194; transcript_id MSTRG.11194.2;
chr3	transdecoder	exon	110029185	110029289	.	-	.	gene_name 98050405|fgop2; gene_id MSTRG.11194; transcript_id MSTRG.11194.3;
chr3	transdecoder	CDS	110029334	110029468	.	-	0	gene_name 98050405|fgop2; gene_id MSTRG.11194; transcript_id MSTRG.11194.1;
chr3	transdecoder	CDS	110029334	110029486	.	-	0	gene_name 98050405|fgop2; gene_id MSTRG.11194; transcript_id MSTRG.11194.2;
chr3	transdecoder	exon	110029334	110029487	.	-	.	gene_name 98050405|fgop2; gene_id MSTRG.11194; transcript_id MSTRG.11194.1;
chr3	transdecoder	exon	110029334	110029487	.	-	.	gene_name 98050405|fgop2; gene_id MSTRG.11194; transcript_id MSTRG.11194.2;
chr3	transdecoder	CDS	110029334	110029491	.	-	2	gene_name 98050405|fgop2; gene_id MSTRG.11194; transcript_id MSTRG.11194.3;
chr3	transdecoder	exon	110029334	110029491	.	-	.	gene_name 98050405|fgop2; gene_id MSTRG.11194; transcript_id MSTRG.11194.3;
chr3	transdecoder	five_prime_utr	110029469	110029487	.	-	.	gene_name 98050405|fgop2; gene_id MSTRG.11194; transcript_id MSTRG.11194.1;
chr3	transdecoder	five_prime_utr	110029487	110029487	.	-	.	gene_name 98050405|fgop2; gene_id MSTRG.11194; transcript_id MSTRG.11194.2;
chr3	transdecoder	exon	110030453	110030583	.	-	.	gene_name 98050405|fgop2; gene_id MSTRG.11194; transcript_id MSTRG.11194.1;
chr3	transdecoder	five_prime_utr	110030453	110030583	.	-	.	gene_name 98050405|fgop2; gene_id MSTRG.11194; transcript_id MSTRG.11194.1;
chr3	transdecoder	exon	110037640	110037826	.	+	.	gene_name 98009087|dlrb2; gene_id MSTRG.11195; transcript_id MSTRG.11195.1;
chr3	transdecoder	five_prime_utr	110037640	110037826	.	+	.	gene_name 98009087|dlrb2; gene_id MSTRG.11195; transcript_id MSTRG.11195.1;
chr3	transdecoder	gene	110037640	110040935	.	+	.	gene_name 98009087|dlrb2; gene_id MSTRG.11195; transcript_id NA; gene_biotype protein_coding; Info ORF type:complete (+),score=16.03,sp|Q8TF09|DLRB2_HUMAN|71.875|2.72e-48; ref_name 98009087|dlrb2; class_code k; inherit_ref TRUE;
chr3	transdecoder	transcript	110037640	110040935	.	+	.	gene_name 98009087|dlrb2; gene_id MSTRG.11195; transcript_id MSTRG.11195.1; gene_biotype protein_coding; Info ORF type:complete (+),score=16.03,sp|Q8TF09|DLRB2_HUMAN|71.875|2.72e-48; ref_name 98009087|dlrb2; class_code k; inherit_ref TRUE;
chr3	transdecoder	five_prime_utr	110038063	110038129	.	+	.	gene_name 98009087|dlrb2; gene_id MSTRG.11195; transcript_id MSTRG.11195.1;
chr3	transdecoder	exon	110038063	110038132	.	+	.	gene_name 98009087|dlrb2; gene_id MSTRG.11195; transcript_id MSTRG.11195.1;
chr3	transdecoder	CDS	110038130	110038132	.	+	0	gene_name 98009087|dlrb2; gene_id MSTRG.11195; transcript_id MSTRG.11195.1;
chr3	transdecoder	CDS	110038262	110038337	.	+	0	gene_name 98009087|dlrb2; gene_id MSTRG.11195; transcript_id MSTRG.11195.1;
chr3	transdecoder	exon	110038262	110038337	.	+	.	gene_name 98009087|dlrb2; gene_id MSTRG.11195; transcript_id MSTRG.11195.1;
chr3	transdecoder	CDS	110038383	110038550	.	+	2	gene_name 98009087|dlrb2; gene_id MSTRG.11195; transcript_id MSTRG.11195.1;
chr3	transdecoder	exon	110038383	110038550	.	+	.	gene_name 98009087|dlrb2; gene_id MSTRG.11195; transcript_id MSTRG.11195.1;
chr3	transdecoder	CDS	110040799	110040851	.	+	2	gene_name 98009087|dlrb2; gene_id MSTRG.11195; transcript_id MSTRG.11195.1;
chr3	transdecoder	exon	110040799	110040935	.	+	.	gene_name 98009087|dlrb2; gene_id MSTRG.11195; transcript_id MSTRG.11195.1;
chr3	transdecoder	three_prime_utr	110040852	110040935	.	+	.	gene_name 98009087|dlrb2; gene_id MSTRG.11195; transcript_id MSTRG.11195.1;
chr3	transdecoder	five_prime_utr	110046012	110046038	.	+	.	gene_name 98305528|unknown-17245; gene_id MSTRG.11196; transcript_id MSTRG.11196.1;
chr3	transdecoder	exon	110046012	110046246	.	+	.	gene_name 98305528|unknown-17245; gene_id MSTRG.11196; transcript_id MSTRG.11196.1;
chr3	transdecoder	gene	110046012	110065562	.	+	.	gene_name 98305528|unknown-17245; gene_id MSTRG.11196; transcript_id NA; gene_biotype protein_coding; Info ORF type:complete (+),score=24.21; ref_name -; class_code u; inherit_ref FALSE;
chr3	transdecoder	transcript	110046012	110065562	.	+	.	gene_name 98305528|unknown-17245; gene_id MSTRG.11196; transcript_id MSTRG.11196.1; gene_biotype protein_coding; Info ORF type:complete (+),score=24.21; ref_name -; class_code u; inherit_ref FALSE;
chr3	transdecoder	CDS	110046039	110046246	.	+	0	gene_name 98305528|unknown-17245; gene_id MSTRG.11196; transcript_id MSTRG.11196.1;
chr3	transdecoder	CDS	110054893	110055124	.	+	2	gene_name 98305528|unknown-17245; gene_id MSTRG.11196; transcript_id MSTRG.11196.1;
chr3	transdecoder	exon	110054893	110055124	.	+	.	gene_name 98305528|unknown-17245; gene_id MSTRG.11196; transcript_id MSTRG.11196.1;
chr3	transdecoder	CDS	110055560	110055816	.	+	1	gene_name 98305528|unknown-17245; gene_id MSTRG.11196; transcript_id MSTRG.11196.1;
chr3	transdecoder	exon	110055560	110055816	.	+	.	gene_name 98305528|unknown-17245; gene_id MSTRG.11196; transcript_id MSTRG.11196.1;
chr3	transdecoder	CDS	110058419	110058732	.	+	2	gene_name 98305528|unknown-17245; gene_id MSTRG.11196; transcript_id MSTRG.11196.1;
chr3	transdecoder	exon	110058419	110058732	.	+	.	gene_name 98305528|unknown-17245; gene_id MSTRG.11196; transcript_id MSTRG.11196.1;
chr3	transdecoder	CDS	110063511	110063766	.	+	0	gene_name 98305528|unknown-17245; gene_id MSTRG.11196; transcript_id MSTRG.11196.1;
chr3	transdecoder	exon	110063511	110063766	.	+	.	gene_name 98305528|unknown-17245; gene_id MSTRG.11196; transcript_id MSTRG.11196.1;
chr3	transdecoder	CDS	110065346	110065491	.	+	2	gene_name 98305528|unknown-17245; gene_id MSTRG.11196; transcript_id MSTRG.11196.1;
chr3	transdecoder	exon	110065346	110065562	.	+	.	gene_name 98305528|unknown-17245; gene_id MSTRG.11196; transcript_id MSTRG.11196.1;
chr3	transdecoder	three_prime_utr	110065492	110065562	.	+	.	gene_name 98305528|unknown-17245; gene_id MSTRG.11196; transcript_id MSTRG.11196.1;
chr3	transdecoder	CDS	110075624	110075633	.	-	0	gene_name 98050405|fgop2; gene_id MSTRG.11194; transcript_id MSTRG.11194.3;
chr3	transdecoder	exon	110075624	110075635	.	-	.	gene_name 98050405|fgop2; gene_id MSTRG.11194; transcript_id MSTRG.11194.3;
chr3	transdecoder	five_prime_utr	110075634	110075635	.	-	.	gene_name 98050405|fgop2; gene_id MSTRG.11194; transcript_id MSTRG.11194.3;
chr3	transdecoder	exon	110082168	110082326	.	+	.	gene_name 98021104|tri46-4; gene_id MSTRG.11197; transcript_id MSTRG.11197.1;
chr3	transdecoder	five_prime_utr	110082168	110082326	.	+	.	gene_name 98021104|tri46-4; gene_id MSTRG.11197; transcript_id MSTRG.11197.1;
chr3	transdecoder	gene	110082168	110088737	.	+	.	gene_name 98021104|tri46-4; gene_id MSTRG.11197; transcript_id NA; gene_biotype protein_coding; Info ORF type:complete (+),score=31.83,sp|Q7Z4K8|TRI46_HUMAN|25.967|1.42e-07; ref_name 98021104|tri46-4; class_code =; inherit_ref TRUE;
chr3	transdecoder	transcript	110082168	110088737	.	+	.	gene_name 98021104|tri46-4; gene_id MSTRG.11197; transcript_id MSTRG.11197.1; gene_biotype protein_coding; Info ORF type:complete (+),score=31.83,sp|Q7Z4K8|TRI46_HUMAN|25.967|1.42e-07; ref_name 98021104|tri46-4; class_code =; inherit_ref TRUE;
chr3	transdecoder	CDS	110088009	110088635	.	+	0	gene_name 98021104|tri46-4; gene_id MSTRG.11197; transcript_id MSTRG.11197.1;
chr3	transdecoder	exon	110088009	110088737	.	+	.	gene_name 98021104|tri46-4; gene_id MSTRG.11197; transcript_id MSTRG.11197.1;
chr3	transdecoder	three_prime_utr	110088636	110088737	.	+	.	gene_name 98021104|tri46-4; gene_id MSTRG.11197; transcript_id MSTRG.11197.1;
chr3	StringTie	exon	110095001	110095086	.	-	.	gene_name 98305529|unknown-17246; gene_id MSTRG.11198; transcript_id MSTRG.11198.1;
chr3	StringTie	transcript	110095001	110099666	.	-	.	gene_name 98305529|unknown-17246; gene_id MSTRG.11198; transcript_id MSTRG.11198.1; gene_biotype non-coding; Info NA; ref_name -; class_code u; inherit_ref FALSE;
chr3	StringTie	exon	110099382	110099666	.	-	.	gene_name 98305529|unknown-17246; gene_id MSTRG.11198; transcript_id MSTRG.11198.1;
chr3	transdecoder	three_prime_utr	110200196	110200291	.	-	.	gene_name 98006805|trim9; gene_id MSTRG.11199; transcript_id MSTRG.11199.1;
chr3	transdecoder	exon	110200196	110200918	.	-	.	gene_name 98006805|trim9; gene_id MSTRG.11199; transcript_id MSTRG.11199.1;
chr3	transdecoder	gene	110200196	110204890	.	-	.	gene_name 98006805|trim9; gene_id MSTRG.11199; transcript_id NA; gene_biotype protein_coding; Info ORF type:complete (+),score=40.51,sp|Q9C026|TRIM9_HUMAN|24.161|5.31e-05; ref_name 98006805|trim9; class_code j,o,k; inherit_ref TRUE;
chr3	transdecoder	transcript	110200196	110204890	.	-	.	gene_name 98006805|trim9; gene_id MSTRG.11199; transcript_id MSTRG.11199.1; gene_biotype protein_coding; Info ORF type:complete (+),score=40.51,sp|Q9C026|TRIM9_HUMAN|24.161|5.31e-05; ref_name 98006805|trim9; class_code j,o,k; inherit_ref TRUE;
chr3	transdecoder	three_prime_utr	110200209	110200291	.	-	.	gene_name 98006805|trim9; gene_id MSTRG.11199; transcript_id MSTRG.11199.2;
chr3	transdecoder	exon	110200209	110200918	.	-	.	gene_name 98006805|trim9; gene_id MSTRG.11199; transcript_id MSTRG.11199.2;
chr3	transdecoder	transcript	110200209	110204890	.	-	.	gene_name 98006805|trim9; gene_id MSTRG.11199; transcript_id MSTRG.11199.2; gene_biotype protein_coding; Info ORF type:complete (+),score=40.51,sp|Q9C026|TRIM9_HUMAN|24.161|5.31e-05; ref_name 98006805|trim9; class_code j,o,k; inherit_ref TRUE;
chr3	transdecoder	three_prime_utr	110200243	110200291	.	-	.	gene_name 98006805|trim9; gene_id MSTRG.11199; transcript_id MSTRG.11199.3;
chr3	transdecoder	exon	110200243	110204090	.	-	.	gene_name 98006805|trim9; gene_id MSTRG.11199; transcript_id MSTRG.11199.3;
chr3	transdecoder	transcript	110200243	110204890	.	-	.	gene_name 98006805|trim9; gene_id MSTRG.11199; transcript_id MSTRG.11199.3; gene_biotype protein_coding; Info ORF type:complete (+),score=40.51,sp|Q9C026|TRIM9_HUMAN|24.161|5.31e-05; ref_name 98006805|trim9; class_code j,o,k; inherit_ref TRUE;
chr3	transdecoder	CDS	110200292	110200918	.	-	0	gene_name 98006805|trim9; gene_id MSTRG.11199; transcript_id MSTRG.11199.1;
chr3	transdecoder	CDS	110200292	110200918	.	-	0	gene_name 98006805|trim9; gene_id MSTRG.11199; transcript_id MSTRG.11199.2;
chr3	transdecoder	CDS	110200292	110200918	.	-	0	gene_name 98006805|trim9; gene_id MSTRG.11199; transcript_id MSTRG.11199.3;
chr3	transdecoder	five_prime_utr	110200919	110204090	.	-	.	gene_name 98006805|trim9; gene_id MSTRG.11199; transcript_id MSTRG.11199.3;
chr3	transdecoder	CDS	110204143	110204163	.	-	0	gene_name 98006805|trim9; gene_id MSTRG.11199; transcript_id MSTRG.11199.1;
chr3	transdecoder	exon	110204143	110204346	.	-	.	gene_name 98006805|trim9; gene_id MSTRG.11199; transcript_id MSTRG.11199.1;
chr3	transdecoder	exon	110204143	110204346	.	-	.	gene_name 98006805|trim9; gene_id MSTRG.11199; transcript_id MSTRG.11199.3;
chr3	transdecoder	five_prime_utr	110204143	110204346	.	-	.	gene_name 98006805|trim9; gene_id MSTRG.11199; transcript_id MSTRG.11199.3;
chr3	transdecoder	five_prime_utr	110204164	110204346	.	-	.	gene_name 98006805|trim9; gene_id MSTRG.11199; transcript_id MSTRG.11199.1;
chr3	transdecoder	exon	110204768	110204890	.	-	.	gene_name 98006805|trim9; gene_id MSTRG.11199; transcript_id MSTRG.11199.1;
chr3	transdecoder	exon	110204768	110204890	.	-	.	gene_name 98006805|trim9; gene_id MSTRG.11199; transcript_id MSTRG.11199.2;
chr3	transdecoder	exon	110204768	110204890	.	-	.	gene_name 98006805|trim9; gene_id MSTRG.11199; transcript_id MSTRG.11199.3;
chr3	transdecoder	five_prime_utr	110204768	110204890	.	-	.	gene_name 98006805|trim9; gene_id MSTRG.11199; transcript_id MSTRG.11199.1;
chr3	transdecoder	five_prime_utr	110204768	110204890	.	-	.	gene_name 98006805|trim9; gene_id MSTRG.11199; transcript_id MSTRG.11199.2;
chr3	transdecoder	five_prime_utr	110204768	110204890	.	-	.	gene_name 98006805|trim9; gene_id MSTRG.11199; transcript_id MSTRG.11199.3;
chr3	transdecoder	three_prime_utr	110221157	110221206	.	-	.	gene_name 98160920|unknown-7467; gene_id MSTRG.11200; transcript_id MSTRG.11200.1;
chr3	transdecoder	exon	110221157	110221539	.	-	.	gene_name 98160920|unknown-7467; gene_id MSTRG.11200; transcript_id MSTRG.11200.1;
chr3	transdecoder	gene	110221157	110222860	.	-	.	gene_name 98160920|unknown-7467; gene_id MSTRG.11200; transcript_id NA; gene_biotype protein_coding; Info ORF type:5prime_partial (+),score=21.13; ref_name 98160920|unknown-7467; class_code =; inherit_ref TRUE;
chr3	transdecoder	transcript	110221157	110222860	.	-	.	gene_name 98160920|unknown-7467; gene_id MSTRG.11200; transcript_id MSTRG.11200.1; gene_biotype protein_coding; Info ORF type:5prime_partial (+),score=21.13; ref_name 98160920|unknown-7467; class_code =; inherit_ref TRUE;
chr3	transdecoder	CDS	110221207	110221539	.	-	0	gene_name 98160920|unknown-7467; gene_id MSTRG.11200; transcript_id MSTRG.11200.1;
chr3	transdecoder	CDS	110222723	110222860	.	-	0	gene_name 98160920|unknown-7467; gene_id MSTRG.11200; transcript_id MSTRG.11200.1;
chr3	transdecoder	exon	110222723	110222860	.	-	.	gene_name 98160920|unknown-7467; gene_id MSTRG.11200; transcript_id MSTRG.11200.1;
chr3	transdecoder	three_prime_utr	110225475	110225545	.	-	.	gene_name 98053390|ppt2-3; gene_id MSTRG.11201; transcript_id MSTRG.11201.1;
chr3	transdecoder	exon	110225475	110226407	.	-	.	gene_name 98053390|ppt2-3; gene_id MSTRG.11201; transcript_id MSTRG.11201.1;
chr3	transdecoder	transcript	110225475	110230801	.	-	.	gene_name 98053390|ppt2-3; gene_id MSTRG.11201; transcript_id MSTRG.11201.1; gene_biotype protein_coding; Info ORF type:complete (+),score=33.44,sp|Q9UJU3|ZN112_HUMAN|36.965|3.24e-52; ref_name 98053390|ppt2-3; class_code k,j; inherit_ref TRUE;
chr3	transdecoder	gene	110225475	110238626	.	-	.	gene_name 98053390|ppt2-3; gene_id MSTRG.11201; transcript_id NA; gene_biotype protein_coding; Info ORF type:complete (+),score=33.44,sp|Q9UJU3|ZN112_HUMAN|36.965|3.24e-52; ref_name 98053390|ppt2-3; class_code k,j; inherit_ref TRUE;
chr3	transdecoder	CDS	110225546	110226407	.	-	1	gene_name 98053390|ppt2-3; gene_id MSTRG.11201; transcript_id MSTRG.11201.1;
chr3	transdecoder	three_prime_utr	110225889	110225890	.	-	.	gene_name 98053390|ppt2-3; gene_id MSTRG.11201; transcript_id MSTRG.11201.2;
chr3	transdecoder	exon	110225889	110226407	.	-	.	gene_name 98053390|ppt2-3; gene_id MSTRG.11201; transcript_id MSTRG.11201.2;
chr3	transdecoder	transcript	110225889	110238626	.	-	.	gene_name 98053390|ppt2-3; gene_id MSTRG.11201; transcript_id MSTRG.11201.2; gene_biotype protein_coding; Info ORF type:complete (+),score=33.44,sp|Q9UJU3|ZN112_HUMAN|36.965|3.24e-52; ref_name 98053390|ppt2-3; class_code k,j; inherit_ref TRUE;
chr3	transdecoder	CDS	110225891	110226262	.	-	0	gene_name 98053390|ppt2-3; gene_id MSTRG.11201; transcript_id MSTRG.11201.2;
chr3	transdecoder	CDS	110230486	110230673	.	-	0	gene_name 98053390|ppt2-3; gene_id MSTRG.11201; transcript_id MSTRG.11201.1;
chr3	transdecoder	exon	110230486	110230801	.	-	.	gene_name 98053390|ppt2-3; gene_id MSTRG.11201; transcript_id MSTRG.11201.1;
chr3	transdecoder	five_prime_utr	110230674	110230801	.	-	.	gene_name 98053390|ppt2-3; gene_id MSTRG.11201; transcript_id MSTRG.11201.1;
chr3	transdecoder	exon	110236633	110236900	.	-	.	gene_name 98053390|ppt2-3; gene_id MSTRG.11201; transcript_id MSTRG.11201.2;
chr3	transdecoder	CDS	110236639	110236900	.	-	1	gene_name 98053390|ppt2-3; gene_id MSTRG.11201; transcript_id MSTRG.11201.2;
chr3	transdecoder	CDS	110237453	110237841	.	-	0	gene_name 98053390|ppt2-3; gene_id MSTRG.11201; transcript_id MSTRG.11201.2;
chr3	transdecoder	exon	110237453	110237841	.	-	.	gene_name 98053390|ppt2-3; gene_id MSTRG.11201; transcript_id MSTRG.11201.2;
chr3	transdecoder	CDS	110238361	110238567	.	-	0	gene_name 98053390|ppt2-3; gene_id MSTRG.11201; transcript_id MSTRG.11201.2;
chr3	transdecoder	exon	110238361	110238626	.	-	.	gene_name 98053390|ppt2-3; gene_id MSTRG.11201; transcript_id MSTRG.11201.2;
chr3	transdecoder	five_prime_utr	110238568	110238626	.	-	.	gene_name 98053390|ppt2-3; gene_id MSTRG.11201; transcript_id MSTRG.11201.2;
chr3	transdecoder	five_prime_utr	110259860	110259920	.	+	.	gene_name 98041006|unknown-1100; gene_id MSTRG.11202; transcript_id MSTRG.11202.1;
chr3	transdecoder	exon	110259860	110261339	.	+	.	gene_name 98041006|unknown-1100; gene_id MSTRG.11202; transcript_id MSTRG.11202.1;
chr3	transdecoder	gene	110259860	110261339	.	+	.	gene_name 98041006|unknown-1100; gene_id MSTRG.11202; transcript_id NA; gene_biotype protein_coding; Info ORF type:complete (-),score=31.94; ref_name 98041006|unknown-1100; class_code =; inherit_ref TRUE;
chr3	transdecoder	transcript	110259860	110261339	.	+	.	gene_name 98041006|unknown-1100; gene_id MSTRG.11202; transcript_id MSTRG.11202.1; gene_biotype protein_coding; Info ORF type:complete (-),score=31.94; ref_name 98041006|unknown-1100; class_code =; inherit_ref TRUE;
chr3	transdecoder	CDS	110259921	110261285	.	+	0	gene_name 98041006|unknown-1100; gene_id MSTRG.11202; transcript_id MSTRG.11202.1;
chr3	transdecoder	three_prime_utr	110261286	110261339	.	+	.	gene_name 98041006|unknown-1100; gene_id MSTRG.11202; transcript_id MSTRG.11202.1;
chr3	transdecoder	three_prime_utr	110274347	110274460	.	-	.	gene_name 98006451|cbr1; gene_id MSTRG.11203; transcript_id MSTRG.11203.1;
chr3	transdecoder	exon	110274347	110274661	.	-	.	gene_name 98006451|cbr1; gene_id MSTRG.11203; transcript_id MSTRG.11203.1;
chr3	transdecoder	gene	110274347	110278069	.	-	.	gene_name 98006451|cbr1; gene_id MSTRG.11203; transcript_id NA; gene_biotype protein_coding; Info ORF type:complete (+),score=17.35,sp|P16152|CBR1_HUMAN|29.221|7.57e-17; ref_name 98006451|cbr1; class_code =; inherit_ref TRUE;
chr3	transdecoder	transcript	110274347	110278069	.	-	.	gene_name 98006451|cbr1; gene_id MSTRG.11203; transcript_id MSTRG.11203.1; gene_biotype protein_coding; Info ORF type:complete (+),score=17.35,sp|P16152|CBR1_HUMAN|29.221|7.57e-17; ref_name 98006451|cbr1; class_code =; inherit_ref TRUE;
chr3	transdecoder	CDS	110274461	110274661	.	-	0	gene_name 98006451|cbr1; gene_id MSTRG.11203; transcript_id MSTRG.11203.1;
chr3	transdecoder	CDS	110274802	110274972	.	-	0	gene_name 98006451|cbr1; gene_id MSTRG.11203; transcript_id MSTRG.11203.1;
chr3	transdecoder	exon	110274802	110274972	.	-	.	gene_name 98006451|cbr1; gene_id MSTRG.11203; transcript_id MSTRG.11203.1;
chr3	transdecoder	CDS	110276414	110276482	.	-	0	gene_name 98006451|cbr1; gene_id MSTRG.11203; transcript_id MSTRG.11203.1;
chr3	transdecoder	exon	110276414	110276530	.	-	.	gene_name 98006451|cbr1; gene_id MSTRG.11203; transcript_id MSTRG.11203.1;
chr3	transdecoder	five_prime_utr	110276483	110276530	.	-	.	gene_name 98006451|cbr1; gene_id MSTRG.11203; transcript_id MSTRG.11203.1;
chr3	transdecoder	exon	110277336	110277474	.	-	.	gene_name 98006451|cbr1; gene_id MSTRG.11203; transcript_id MSTRG.11203.1;
chr3	transdecoder	five_prime_utr	110277336	110277474	.	-	.	gene_name 98006451|cbr1; gene_id MSTRG.11203; transcript_id MSTRG.11203.1;
chr3	transdecoder	exon	110277835	110278069	.	-	.	gene_name 98006451|cbr1; gene_id MSTRG.11203; transcript_id MSTRG.11203.1;
chr3	transdecoder	five_prime_utr	110277835	110278069	.	-	.	gene_name 98006451|cbr1; gene_id MSTRG.11203; transcript_id MSTRG.11203.1;
chr3	transdecoder	three_prime_utr	110280530	110280658	.	-	.	gene_name 98055612|drd2; gene_id MSTRG.11204; transcript_id MSTRG.11204.1;
chr3	transdecoder	exon	110280530	110280938	.	-	.	gene_name 98055612|drd2; gene_id MSTRG.11204; transcript_id MSTRG.11204.1;
chr3	transdecoder	gene	110280530	110336906	.	-	.	gene_name 98055612|drd2; gene_id MSTRG.11204; transcript_id NA; gene_biotype protein_coding; Info ORF type:complete (+),score=6.66,sp|P14416|DRD2_HUMAN|26.457|5.08e-07; ref_name 98055612|drd2; class_code =; inherit_ref TRUE;
chr3	transdecoder	transcript	110280530	110336906	.	-	.	gene_name 98055612|drd2; gene_id MSTRG.11204; transcript_id MSTRG.11204.1; gene_biotype protein_coding; Info ORF type:complete (+),score=6.66,sp|P14416|DRD2_HUMAN|26.457|5.08e-07; ref_name 98055612|drd2; class_code =; inherit_ref TRUE;
chr3	transdecoder	CDS	110280659	110280938	.	-	1	gene_name 98055612|drd2; gene_id MSTRG.11204; transcript_id MSTRG.11204.1;
chr3	transdecoder	CDS	110282236	110282550	.	-	1	gene_name 98055612|drd2; gene_id MSTRG.11204; transcript_id MSTRG.11204.1;
chr3	transdecoder	exon	110282236	110282550	.	-	.	gene_name 98055612|drd2; gene_id MSTRG.11204; transcript_id MSTRG.11204.1;
chr3	transdecoder	CDS	110282601	110282763	.	-	2	gene_name 98055612|drd2; gene_id MSTRG.11204; transcript_id MSTRG.11204.1;
chr3	transdecoder	exon	110282601	110282763	.	-	.	gene_name 98055612|drd2; gene_id MSTRG.11204; transcript_id MSTRG.11204.1;
chr3	transdecoder	CDS	110285599	110285806	.	-	0	gene_name 98055612|drd2; gene_id MSTRG.11204; transcript_id MSTRG.11204.1;
chr3	transdecoder	exon	110285599	110285806	.	-	.	gene_name 98055612|drd2; gene_id MSTRG.11204; transcript_id MSTRG.11204.1;
chr3	transdecoder	CDS	110286243	110286299	.	-	0	gene_name 98055612|drd2; gene_id MSTRG.11204; transcript_id MSTRG.11204.1;
chr3	transdecoder	exon	110286243	110286299	.	-	.	gene_name 98055612|drd2; gene_id MSTRG.11204; transcript_id MSTRG.11204.1;
chr3	transdecoder	exon	110306935	110307112	.	-	.	gene_name 98055612|drd2; gene_id MSTRG.11204; transcript_id MSTRG.11204.1;
chr3	transdecoder	five_prime_utr	110306935	110307112	.	-	.	gene_name 98055612|drd2; gene_id MSTRG.11204; transcript_id MSTRG.11204.1;
chr3	transdecoder	exon	110336790	110336906	.	-	.	gene_name 98055612|drd2; gene_id MSTRG.11204; transcript_id MSTRG.11204.1;
chr3	transdecoder	five_prime_utr	110336790	110336906	.	-	.	gene_name 98055612|drd2; gene_id MSTRG.11204; transcript_id MSTRG.11204.1;
chr3	StringTie	exon	110354863	110355089	.	-	.	gene_name 98305530|unknown-17247; gene_id MSTRG.11205; transcript_id MSTRG.11205.1;
chr3	StringTie	transcript	110354863	110365528	.	-	.	gene_name 98305530|unknown-17247; gene_id MSTRG.11205; transcript_id MSTRG.11205.1; gene_biotype non-coding; Info NA; ref_name -; class_code u; inherit_ref FALSE;
chr3	StringTie	exon	110365334	110365528	.	-	.	gene_name 98305530|unknown-17247; gene_id MSTRG.11205; transcript_id MSTRG.11205.1;
chr3	StringTie	exon	110380086	110380297	.	-	.	gene_name 98305531|unknown-17248; gene_id MSTRG.11206; transcript_id MSTRG.11206.1;
chr3	StringTie	transcript	110380086	110380545	.	-	.	gene_name 98305531|unknown-17248; gene_id MSTRG.11206; transcript_id MSTRG.11206.1; gene_biotype non-coding; Info NA; ref_name -; class_code u; inherit_ref FALSE;
chr3	StringTie	exon	110380335	110380545	.	-	.	gene_name 98305531|unknown-17248; gene_id MSTRG.11206; transcript_id MSTRG.11206.1;
chr3	StringTie	exon	110384372	110384746	.	.	.	gene_name 98305532|unknown-17249; gene_id MSTRG.11207; transcript_id MSTRG.11207.1;
chr3	StringTie	transcript	110384372	110384746	.	.	.	gene_name 98305532|unknown-17249; gene_id MSTRG.11207; transcript_id MSTRG.11207.1; gene_biotype non-coding; Info NA; ref_name -; class_code u; inherit_ref FALSE;
chr3	transdecoder	exon	110386850	110387277	.	-	.	gene_name 98305533|unknown-17250; gene_id MSTRG.11208; transcript_id MSTRG.11208.1;
chr3	transdecoder	gene	110386850	110387277	.	-	.	gene_name 98305533|unknown-17250; gene_id MSTRG.11208; transcript_id NA; gene_biotype protein_coding; Info ORF type:3prime_partial (+),score=10.75; ref_name -; class_code u; inherit_ref FALSE;
chr3	transdecoder	transcript	110386850	110387277	.	-	.	gene_name 98305533|unknown-17250; gene_id MSTRG.11208; transcript_id MSTRG.11208.1; gene_biotype protein_coding; Info ORF type:3prime_partial (+),score=10.75; ref_name -; class_code u; inherit_ref FALSE;
chr3	transdecoder	CDS	110386851	110387276	.	-	0	gene_name 98305533|unknown-17250; gene_id MSTRG.11208; transcript_id MSTRG.11208.1;
chr3	transdecoder	three_prime_utr	110391374	110391553	.	-	.	gene_name 98033473|kld8b; gene_id MSTRG.11209; transcript_id MSTRG.11209.1;
chr3	transdecoder	exon	110391374	110391765	.	-	.	gene_name 98033473|kld8b; gene_id MSTRG.11209; transcript_id MSTRG.11209.1;
chr3	transdecoder	gene	110391374	110402095	.	-	.	gene_name 98033473|kld8b; gene_id MSTRG.11209; transcript_id NA; gene_biotype protein_coding; Info ORF type:complete (+),score=64.42,sp|Q8IXV7|KLD8B_HUMAN|27.697|1.86e-36; ref_name 98033473|kld8b; class_code =; inherit_ref TRUE;
chr3	transdecoder	transcript	110391374	110402095	.	-	.	gene_name 98033473|kld8b; gene_id MSTRG.11209; transcript_id MSTRG.11209.1; gene_biotype protein_coding; Info ORF type:complete (+),score=64.42,sp|Q8IXV7|KLD8B_HUMAN|27.697|1.86e-36; ref_name 98033473|kld8b; class_code =; inherit_ref TRUE;
chr3	transdecoder	CDS	110391554	110391765	.	-	2	gene_name 98033473|kld8b; gene_id MSTRG.11209; transcript_id MSTRG.11209.1;
chr3	transdecoder	CDS	110392851	110393053	.	-	1	gene_name 98033473|kld8b; gene_id MSTRG.11209; transcript_id MSTRG.11209.1;
chr3	transdecoder	exon	110392851	110393053	.	-	.	gene_name 98033473|kld8b; gene_id MSTRG.11209; transcript_id MSTRG.11209.1;
chr3	transdecoder	CDS	110397260	110397438	.	-	0	gene_name 98033473|kld8b; gene_id MSTRG.11209; transcript_id MSTRG.11209.1;
chr3	transdecoder	exon	110397260	110397438	.	-	.	gene_name 98033473|kld8b; gene_id MSTRG.11209; transcript_id MSTRG.11209.1;
chr3	transdecoder	CDS	110399811	110400056	.	-	0	gene_name 98033473|kld8b; gene_id MSTRG.11209; transcript_id MSTRG.11209.1;
chr3	transdecoder	exon	110399811	110400056	.	-	.	gene_name 98033473|kld8b; gene_id MSTRG.11209; transcript_id MSTRG.11209.1;
chr3	transdecoder	CDS	110401758	110402054	.	-	0	gene_name 98033473|kld8b; gene_id MSTRG.11209; transcript_id MSTRG.11209.1;
chr3	transdecoder	exon	110401758	110402095	.	-	.	gene_name 98033473|kld8b; gene_id MSTRG.11209; transcript_id MSTRG.11209.1;
chr3	transdecoder	five_prime_utr	110402055	110402095	.	-	.	gene_name 98033473|kld8b; gene_id MSTRG.11209; transcript_id MSTRG.11209.1;
chr3	transdecoder	three_prime_utr	110436962	110437151	.	-	.	gene_name 98207186|unknown-11910; gene_id MSTRG.11210; transcript_id MSTRG.11210.1;
chr3	transdecoder	exon	110436962	110437183	.	-	.	gene_name 98207186|unknown-11910; gene_id MSTRG.11210; transcript_id MSTRG.11210.1;
chr3	transdecoder	gene	110436962	110445591	.	-	.	gene_name 98207186|unknown-11910; gene_id MSTRG.11210; transcript_id NA; gene_biotype protein_coding; Info ORF type:complete (+),score=34.47; ref_name 98207186|unknown-11910; class_code k; inherit_ref TRUE;
chr3	transdecoder	transcript	110436962	110445591	.	-	.	gene_name 98207186|unknown-11910; gene_id MSTRG.11210; transcript_id MSTRG.11210.1; gene_biotype protein_coding; Info ORF type:complete (+),score=34.47; ref_name 98207186|unknown-11910; class_code k; inherit_ref TRUE;
chr3	transdecoder	CDS	110437152	110437183	.	-	2	gene_name 98207186|unknown-11910; gene_id MSTRG.11210; transcript_id MSTRG.11210.1;
chr3	transdecoder	CDS	110437229	110437838	.	-	0	gene_name 98207186|unknown-11910; gene_id MSTRG.11210; transcript_id MSTRG.11210.1;
chr3	transdecoder	exon	110437229	110440873	.	-	.	gene_name 98207186|unknown-11910; gene_id MSTRG.11210; transcript_id MSTRG.11210.1;
chr3	transdecoder	five_prime_utr	110437839	110440873	.	-	.	gene_name 98207186|unknown-11910; gene_id MSTRG.11210; transcript_id MSTRG.11210.1;
chr3	transdecoder	CDS	110437872	110438768	.	-	0	gene_name 98207186|unknown-11910; gene_id MSTRG.11210; transcript_id MSTRG.11210.1;
chr3	YD_filtered	miRNA	110438495	110438518	0	-	.	gene_id "PB_226"; transcript_id "PB_226"; gene_name "hmi-novel-156"; miRNA "hmi-novel-156-3p"; pre_miRNA "hmi-novel-156"; strand "star";
chr3	YD_filtered	pre_miRNA	110438495	110438566	0	-	.	gene_id "PB_226"; transcript_id "PB_226"; gene_name "hmi-novel-156"; miRNA "hmi-novel-156"; pre_miRNA "hmi-novel-158";
chr3	YD_filtered	miRNA	110438547	110438566	0	-	.	gene_id "PB_226"; transcript_id "PB_226"; gene_name "hmi-novel-156"; miRNA "hmi-novel-156-5p"; pre_miRNA "hmi-novel-156"; strand "mature";
chr3	transdecoder	CDS	110438772	110440376	.	-	0	gene_name 98207186|unknown-11910; gene_id MSTRG.11210; transcript_id MSTRG.11210.1;
chr3	transdecoder	CDS	110440489	110440860	.	-	0	gene_name 98207186|unknown-11910; gene_id MSTRG.11210; transcript_id MSTRG.11210.1;
chr3	transdecoder	exon	110441318	110441454	.	-	.	gene_name 98207186|unknown-11910; gene_id MSTRG.11210; transcript_id MSTRG.11210.1;
chr3	transdecoder	five_prime_utr	110441318	110441454	.	-	.	gene_name 98207186|unknown-11910; gene_id MSTRG.11210; transcript_id MSTRG.11210.1;
chr3	transdecoder	exon	110445545	110445591	.	-	.	gene_name 98207186|unknown-11910; gene_id MSTRG.11210; transcript_id MSTRG.11210.1;
chr3	transdecoder	five_prime_utr	110445545	110445591	.	-	.	gene_name 98207186|unknown-11910; gene_id MSTRG.11210; transcript_id MSTRG.11210.1;
chr3	transdecoder	exon	110454631	110454679	.	+	.	gene_name 98204739|ttc3; gene_id MSTRG.11211; transcript_id MSTRG.11211.1;
chr3	transdecoder	five_prime_utr	110454631	110454679	.	+	.	gene_name 98204739|ttc3; gene_id MSTRG.11211; transcript_id MSTRG.11211.1;
chr3	transdecoder	three_prime_utr	110454631	110454999	.	-	.	gene_name 98059068|unknown-9222; gene_id MSTRG.11212; transcript_id MSTRG.11212.1;
chr3	transdecoder	three_prime_utr	110454631	110454999	.	-	.	gene_name 98059068|unknown-9222; gene_id MSTRG.11212; transcript_id MSTRG.11212.2;
chr3	transdecoder	three_prime_utr	110454631	110454999	.	-	.	gene_name 98059068|unknown-9222; gene_id MSTRG.11212; transcript_id MSTRG.11212.3;
chr3	transdecoder	three_prime_utr	110454631	110454999	.	-	.	gene_name 98059068|unknown-9222; gene_id MSTRG.11212; transcript_id MSTRG.11212.4;
chr3	transdecoder	exon	110454631	110455195	.	-	.	gene_name 98059068|unknown-9222; gene_id MSTRG.11212; transcript_id MSTRG.11212.1;
chr3	transdecoder	exon	110454631	110455195	.	-	.	gene_name 98059068|unknown-9222; gene_id MSTRG.11212; transcript_id MSTRG.11212.2;
chr3	transdecoder	exon	110454631	110455195	.	-	.	gene_name 98059068|unknown-9222; gene_id MSTRG.11212; transcript_id MSTRG.11212.3;
chr3	transdecoder	exon	110454631	110455195	.	-	.	gene_name 98059068|unknown-9222; gene_id MSTRG.11212; transcript_id MSTRG.11212.4;
chr3	transdecoder	transcript	110454631	110480715	.	-	.	gene_name 98059068|unknown-9222; gene_id MSTRG.11212; transcript_id MSTRG.11212.1; gene_biotype protein_coding; Info ORF type:complete (+),score=97.17; ref_name 98059068|unknown-9222; class_code =,j; inherit_ref TRUE;
chr3	transdecoder	transcript	110454631	110480715	.	-	.	gene_name 98059068|unknown-9222; gene_id MSTRG.11212; transcript_id MSTRG.11212.3; gene_biotype protein_coding; Info ORF type:complete (+),score=97.17; ref_name 98059068|unknown-9222; class_code =,j; inherit_ref TRUE;
chr3	transdecoder	gene	110454631	110481114	.	-	.	gene_name 98059068|unknown-9222; gene_id MSTRG.11212; transcript_id NA; gene_biotype protein_coding; Info ORF type:complete (+),score=97.17; ref_name 98059068|unknown-9222; class_code =,j; inherit_ref TRUE;
chr3	transdecoder	transcript	110454631	110481114	.	-	.	gene_name 98059068|unknown-9222; gene_id MSTRG.11212; transcript_id MSTRG.11212.2; gene_biotype protein_coding; Info ORF type:complete (+),score=97.17; ref_name 98059068|unknown-9222; class_code =,j; inherit_ref TRUE;
chr3	transdecoder	transcript	110454631	110481114	.	-	.	gene_name 98059068|unknown-9222; gene_id MSTRG.11212; transcript_id MSTRG.11212.4; gene_biotype protein_coding; Info ORF type:complete (+),score=97.17; ref_name 98059068|unknown-9222; class_code =,j; inherit_ref TRUE;
chr3	transdecoder	transcript	110454631	110556967	.	+	.	gene_name 98204739|ttc3; gene_id MSTRG.11211; transcript_id MSTRG.11211.1; gene_biotype protein_coding; Info ORF type:complete (+),score=127.29,sp|P53804|TTC3_HUMAN|28.182|2.86e-04; ref_name 98204739|ttc3; class_code k,j,=; inherit_ref TRUE;
chr3	transdecoder	gene	110454631	110903092	.	+	.	gene_name 98204739|ttc3; gene_id MSTRG.11211; transcript_id NA; gene_biotype protein_coding; Info ORF type:complete (+),score=127.29,sp|P53804|TTC3_HUMAN|28.182|2.86e-04; ref_name 98204739|ttc3; class_code k,j,=; inherit_ref TRUE;
chr3	transdecoder	three_prime_utr	110454810	110454999	.	-	.	gene_name 98059068|unknown-9222; gene_id MSTRG.11212; transcript_id MSTRG.11212.5;
chr3	transdecoder	exon	110454810	110455195	.	-	.	gene_name 98059068|unknown-9222; gene_id MSTRG.11212; transcript_id MSTRG.11212.5;
chr3	transdecoder	transcript	110454810	110471459	.	-	.	gene_name 98059068|unknown-9222; gene_id MSTRG.11212; transcript_id MSTRG.11212.5; gene_biotype protein_coding; Info ORF type:complete (+),score=97.17; ref_name 98059068|unknown-9222; class_code =,j; inherit_ref TRUE;
chr3	transdecoder	CDS	110455000	110455195	.	-	1	gene_name 98059068|unknown-9222; gene_id MSTRG.11212; transcript_id MSTRG.11212.1;
chr3	transdecoder	CDS	110455000	110455195	.	-	1	gene_name 98059068|unknown-9222; gene_id MSTRG.11212; transcript_id MSTRG.11212.2;
chr3	transdecoder	CDS	110455000	110455195	.	-	1	gene_name 98059068|unknown-9222; gene_id MSTRG.11212; transcript_id MSTRG.11212.3;
chr3	transdecoder	CDS	110455000	110455195	.	-	1	gene_name 98059068|unknown-9222; gene_id MSTRG.11212; transcript_id MSTRG.11212.4;
chr3	transdecoder	CDS	110455000	110455195	.	-	1	gene_name 98059068|unknown-9222; gene_id MSTRG.11212; transcript_id MSTRG.11212.5;
chr3	transdecoder	three_prime_utr	110458247	110458247	.	-	.	gene_name 98059068|unknown-9222; gene_id MSTRG.11212; transcript_id MSTRG.11212.6;
chr3	transdecoder	exon	110458247	110458317	.	-	.	gene_name 98059068|unknown-9222; gene_id MSTRG.11212; transcript_id MSTRG.11212.6;
chr3	transdecoder	transcript	110458247	110468236	.	-	.	gene_name 98059068|unknown-9222; gene_id MSTRG.11212; transcript_id MSTRG.11212.6; gene_biotype protein_coding; Info ORF type:complete (+),score=97.17; ref_name 98059068|unknown-9222; class_code =,j; inherit_ref TRUE;
chr3	transdecoder	CDS	110458248	110458317	.	-	1	gene_name 98059068|unknown-9222; gene_id MSTRG.11212; transcript_id MSTRG.11212.6;
chr3	transdecoder	CDS	110458699	110460605	.	-	0	gene_name 98059068|unknown-9222; gene_id MSTRG.11212; transcript_id MSTRG.11212.3;
chr3	transdecoder	CDS	110458699	110460605	.	-	0	gene_name 98059068|unknown-9222; gene_id MSTRG.11212; transcript_id MSTRG.11212.5;
chr3	transdecoder	CDS	110458699	110460605	.	-	0	gene_name 98059068|unknown-9222; gene_id MSTRG.11212; transcript_id MSTRG.11212.6;
chr3	transdecoder	CDS	110458699	110460771	.	-	1	gene_name 98059068|unknown-9222; gene_id MSTRG.11212; transcript_id MSTRG.11212.1;
chr3	transdecoder	CDS	110458699	110460771	.	-	1	gene_name 98059068|unknown-9222; gene_id MSTRG.11212; transcript_id MSTRG.11212.2;
chr3	transdecoder	CDS	110458699	110460771	.	-	1	gene_name 98059068|unknown-9222; gene_id MSTRG.11212; transcript_id MSTRG.11212.4;
chr3	transdecoder	exon	110458699	110460771	.	-	.	gene_name 98059068|unknown-9222; gene_id MSTRG.11212; transcript_id MSTRG.11212.1;
chr3	transdecoder	exon	110458699	110460771	.	-	.	gene_name 98059068|unknown-9222; gene_id MSTRG.11212; transcript_id MSTRG.11212.2;
chr3	transdecoder	exon	110458699	110460771	.	-	.	gene_name 98059068|unknown-9222; gene_id MSTRG.11212; transcript_id MSTRG.11212.4;
chr3	transdecoder	exon	110458699	110460776	.	-	.	gene_name 98059068|unknown-9222; gene_id MSTRG.11212; transcript_id MSTRG.11212.3;
chr3	transdecoder	exon	110458699	110460776	.	-	.	gene_name 98059068|unknown-9222; gene_id MSTRG.11212; transcript_id MSTRG.11212.5;
chr3	transdecoder	exon	110458699	110460776	.	-	.	gene_name 98059068|unknown-9222; gene_id MSTRG.11212; transcript_id MSTRG.11212.6;
chr3	transdecoder	CDS	110460725	110460776	.	-	1	gene_name 98059068|unknown-9222; gene_id MSTRG.11212; transcript_id MSTRG.11212.3;
chr3	transdecoder	CDS	110460725	110460776	.	-	1	gene_name 98059068|unknown-9222; gene_id MSTRG.11212; transcript_id MSTRG.11212.5;
chr3	transdecoder	CDS	110460725	110460776	.	-	1	gene_name 98059068|unknown-9222; gene_id MSTRG.11212; transcript_id MSTRG.11212.6;
chr3	transdecoder	CDS	110461263	110461433	.	-	1	gene_name 98059068|unknown-9222; gene_id MSTRG.11212; transcript_id MSTRG.11212.1;
chr3	transdecoder	CDS	110461263	110461433	.	-	1	gene_name 98059068|unknown-9222; gene_id MSTRG.11212; transcript_id MSTRG.11212.2;
chr3	transdecoder	CDS	110461263	110461433	.	-	1	gene_name 98059068|unknown-9222; gene_id MSTRG.11212; transcript_id MSTRG.11212.3;
chr3	transdecoder	CDS	110461263	110461433	.	-	1	gene_name 98059068|unknown-9222; gene_id MSTRG.11212; transcript_id MSTRG.11212.4;
chr3	transdecoder	CDS	110461263	110461433	.	-	1	gene_name 98059068|unknown-9222; gene_id MSTRG.11212; transcript_id MSTRG.11212.5;
chr3	transdecoder	CDS	110461263	110461433	.	-	1	gene_name 98059068|unknown-9222; gene_id MSTRG.11212; transcript_id MSTRG.11212.6;
chr3	transdecoder	exon	110461263	110461433	.	-	.	gene_name 98059068|unknown-9222; gene_id MSTRG.11212; transcript_id MSTRG.11212.1;
chr3	transdecoder	exon	110461263	110461433	.	-	.	gene_name 98059068|unknown-9222; gene_id MSTRG.11212; transcript_id MSTRG.11212.2;
chr3	transdecoder	exon	110461263	110461433	.	-	.	gene_name 98059068|unknown-9222; gene_id MSTRG.11212; transcript_id MSTRG.11212.3;
chr3	transdecoder	exon	110461263	110461433	.	-	.	gene_name 98059068|unknown-9222; gene_id MSTRG.11212; transcript_id MSTRG.11212.4;
chr3	transdecoder	exon	110461263	110461433	.	-	.	gene_name 98059068|unknown-9222; gene_id MSTRG.11212; transcript_id MSTRG.11212.5;
chr3	transdecoder	exon	110461263	110461433	.	-	.	gene_name 98059068|unknown-9222; gene_id MSTRG.11212; transcript_id MSTRG.11212.6;
chr3	transdecoder	CDS	110462026	110462282	.	-	0	gene_name 98059068|unknown-9222; gene_id MSTRG.11212; transcript_id MSTRG.11212.1;
chr3	transdecoder	CDS	110462026	110462282	.	-	0	gene_name 98059068|unknown-9222; gene_id MSTRG.11212; transcript_id MSTRG.11212.2;
chr3	transdecoder	CDS	110462026	110462282	.	-	0	gene_name 98059068|unknown-9222; gene_id MSTRG.11212; transcript_id MSTRG.11212.3;
chr3	transdecoder	CDS	110462026	110462282	.	-	0	gene_name 98059068|unknown-9222; gene_id MSTRG.11212; transcript_id MSTRG.11212.4;
chr3	transdecoder	CDS	110462026	110462282	.	-	0	gene_name 98059068|unknown-9222; gene_id MSTRG.11212; transcript_id MSTRG.11212.5;
chr3	transdecoder	CDS	110462026	110462282	.	-	0	gene_name 98059068|unknown-9222; gene_id MSTRG.11212; transcript_id MSTRG.11212.6;
chr3	transdecoder	exon	110462026	110462282	.	-	.	gene_name 98059068|unknown-9222; gene_id MSTRG.11212; transcript_id MSTRG.11212.1;
chr3	transdecoder	exon	110462026	110462282	.	-	.	gene_name 98059068|unknown-9222; gene_id MSTRG.11212; transcript_id MSTRG.11212.2;
chr3	transdecoder	exon	110462026	110462282	.	-	.	gene_name 98059068|unknown-9222; gene_id MSTRG.11212; transcript_id MSTRG.11212.3;
chr3	transdecoder	exon	110462026	110462282	.	-	.	gene_name 98059068|unknown-9222; gene_id MSTRG.11212; transcript_id MSTRG.11212.4;
chr3	transdecoder	exon	110462026	110462282	.	-	.	gene_name 98059068|unknown-9222; gene_id MSTRG.11212; transcript_id MSTRG.11212.5;
chr3	transdecoder	exon	110462026	110462282	.	-	.	gene_name 98059068|unknown-9222; gene_id MSTRG.11212; transcript_id MSTRG.11212.6;
chr3	transdecoder	CDS	110467881	110467994	.	-	0	gene_name 98059068|unknown-9222; gene_id MSTRG.11212; transcript_id MSTRG.11212.2;
chr3	transdecoder	CDS	110467881	110467994	.	-	0	gene_name 98059068|unknown-9222; gene_id MSTRG.11212; transcript_id MSTRG.11212.4;
chr3	transdecoder	CDS	110467881	110467994	.	-	0	gene_name 98059068|unknown-9222; gene_id MSTRG.11212; transcript_id MSTRG.11212.6;
chr3	transdecoder	CDS	110467881	110468026	.	-	2	gene_name 98059068|unknown-9222; gene_id MSTRG.11212; transcript_id MSTRG.11212.1;
chr3	transdecoder	CDS	110467881	110468026	.	-	2	gene_name 98059068|unknown-9222; gene_id MSTRG.11212; transcript_id MSTRG.11212.3;
chr3	transdecoder	CDS	110467881	110468026	.	-	2	gene_name 98059068|unknown-9222; gene_id MSTRG.11212; transcript_id MSTRG.11212.5;
chr3	transdecoder	exon	110467881	110468026	.	-	.	gene_name 98059068|unknown-9222; gene_id MSTRG.11212; transcript_id MSTRG.11212.1;
chr3	transdecoder	exon	110467881	110468026	.	-	.	gene_name 98059068|unknown-9222; gene_id MSTRG.11212; transcript_id MSTRG.11212.2;
chr3	transdecoder	exon	110467881	110468026	.	-	.	gene_name 98059068|unknown-9222; gene_id MSTRG.11212; transcript_id MSTRG.11212.3;
chr3	transdecoder	exon	110467881	110468026	.	-	.	gene_name 98059068|unknown-9222; gene_id MSTRG.11212; transcript_id MSTRG.11212.4;
chr3	transdecoder	exon	110467881	110468026	.	-	.	gene_name 98059068|unknown-9222; gene_id MSTRG.11212; transcript_id MSTRG.11212.5;
chr3	transdecoder	exon	110467881	110468236	.	-	.	gene_name 98059068|unknown-9222; gene_id MSTRG.11212; transcript_id MSTRG.11212.6;
chr3	transdecoder	five_prime_utr	110467995	110468026	.	-	.	gene_name 98059068|unknown-9222; gene_id MSTRG.11212; transcript_id MSTRG.11212.2;
chr3	transdecoder	five_prime_utr	110467995	110468026	.	-	.	gene_name 98059068|unknown-9222; gene_id MSTRG.11212; transcript_id MSTRG.11212.4;
chr3	transdecoder	five_prime_utr	110467995	110468236	.	-	.	gene_name 98059068|unknown-9222; gene_id MSTRG.11212; transcript_id MSTRG.11212.6;
chr3	transdecoder	CDS	110471327	110471339	.	-	0	gene_name 98059068|unknown-9222; gene_id MSTRG.11212; transcript_id MSTRG.11212.5;
chr3	transdecoder	exon	110471327	110471459	.	-	.	gene_name 98059068|unknown-9222; gene_id MSTRG.11212; transcript_id MSTRG.11212.5;
chr3	transdecoder	five_prime_utr	110471340	110471459	.	-	.	gene_name 98059068|unknown-9222; gene_id MSTRG.11212; transcript_id MSTRG.11212.5;
chr3	transdecoder	CDS	110480555	110480663	.	-	0	gene_name 98059068|unknown-9222; gene_id MSTRG.11212; transcript_id MSTRG.11212.1;
chr3	transdecoder	CDS	110480555	110480663	.	-	0	gene_name 98059068|unknown-9222; gene_id MSTRG.11212; transcript_id MSTRG.11212.3;
chr3	transdecoder	exon	110480555	110480715	.	-	.	gene_name 98059068|unknown-9222; gene_id MSTRG.11212; transcript_id MSTRG.11212.1;
chr3	transdecoder	exon	110480555	110480715	.	-	.	gene_name 98059068|unknown-9222; gene_id MSTRG.11212; transcript_id MSTRG.11212.3;
chr3	transdecoder	five_prime_utr	110480664	110480715	.	-	.	gene_name 98059068|unknown-9222; gene_id MSTRG.11212; transcript_id MSTRG.11212.1;
chr3	transdecoder	five_prime_utr	110480664	110480715	.	-	.	gene_name 98059068|unknown-9222; gene_id MSTRG.11212; transcript_id MSTRG.11212.3;
chr3	transdecoder	exon	110480911	110481114	.	-	.	gene_name 98059068|unknown-9222; gene_id MSTRG.11212; transcript_id MSTRG.11212.4;
chr3	transdecoder	five_prime_utr	110480911	110481114	.	-	.	gene_name 98059068|unknown-9222; gene_id MSTRG.11212; transcript_id MSTRG.11212.4;
chr3	transdecoder	exon	110480927	110481114	.	-	.	gene_name 98059068|unknown-9222; gene_id MSTRG.11212; transcript_id MSTRG.11212.2;
chr3	transdecoder	five_prime_utr	110480927	110481114	.	-	.	gene_name 98059068|unknown-9222; gene_id MSTRG.11212; transcript_id MSTRG.11212.2;
chr3	transdecoder	five_prime_utr	110540322	110540337	.	+	.	gene_name 98204739|ttc3; gene_id MSTRG.11211; transcript_id MSTRG.11211.2;
chr3	transdecoder	exon	110540322	110540388	.	+	.	gene_name 98204739|ttc3; gene_id MSTRG.11211; transcript_id MSTRG.11211.2;
chr3	transdecoder	transcript	110540322	110556967	.	+	.	gene_name 98204739|ttc3; gene_id MSTRG.11211; transcript_id MSTRG.11211.2; gene_biotype protein_coding; Info ORF type:complete (+),score=127.29,sp|P53804|TTC3_HUMAN|28.182|2.86e-04; ref_name 98204739|ttc3; class_code k,j,=; inherit_ref TRUE;
chr3	transdecoder	five_prime_utr	110540335	110540337	.	+	.	gene_name 98204739|ttc3; gene_id MSTRG.11211; transcript_id MSTRG.11211.3;
chr3	transdecoder	exon	110540335	110540388	.	+	.	gene_name 98204739|ttc3; gene_id MSTRG.11211; transcript_id MSTRG.11211.3;
chr3	transdecoder	transcript	110540335	110690084	.	+	.	gene_name 98204739|ttc3; gene_id MSTRG.11211; transcript_id MSTRG.11211.3; gene_biotype protein_coding; Info ORF type:complete (+),score=127.29,sp|P53804|TTC3_HUMAN|28.182|2.86e-04; ref_name 98204739|ttc3; class_code k,j,=; inherit_ref TRUE;
chr3	transdecoder	CDS	110540338	110540388	.	+	0	gene_name 98204739|ttc3; gene_id MSTRG.11211; transcript_id MSTRG.11211.2;
chr3	transdecoder	CDS	110540338	110540388	.	+	0	gene_name 98204739|ttc3; gene_id MSTRG.11211; transcript_id MSTRG.11211.3;
chr3	transdecoder	exon	110540340	110540388	.	+	.	gene_name 98204739|ttc3; gene_id MSTRG.11211; transcript_id MSTRG.11211.4;
chr3	transdecoder	exon	110540340	110540388	.	+	.	gene_name 98204739|ttc3; gene_id MSTRG.11211; transcript_id MSTRG.11211.5;
chr3	transdecoder	exon	110540340	110540388	.	+	.	gene_name 98204739|ttc3; gene_id MSTRG.11211; transcript_id MSTRG.11211.6;
chr3	transdecoder	five_prime_utr	110540340	110540388	.	+	.	gene_name 98204739|ttc3; gene_id MSTRG.11211; transcript_id MSTRG.11211.4;
chr3	transdecoder	five_prime_utr	110540340	110540388	.	+	.	gene_name 98204739|ttc3; gene_id MSTRG.11211; transcript_id MSTRG.11211.5;
chr3	transdecoder	five_prime_utr	110540340	110540388	.	+	.	gene_name 98204739|ttc3; gene_id MSTRG.11211; transcript_id MSTRG.11211.6;
chr3	transdecoder	transcript	110540340	110556967	.	+	.	gene_name 98204739|ttc3; gene_id MSTRG.11211; transcript_id MSTRG.11211.4; gene_biotype protein_coding; Info ORF type:complete (+),score=127.29,sp|P53804|TTC3_HUMAN|28.182|2.86e-04; ref_name 98204739|ttc3; class_code k,j,=; inherit_ref TRUE;
chr3	transdecoder	transcript	110540340	110690084	.	+	.	gene_name 98204739|ttc3; gene_id MSTRG.11211; transcript_id MSTRG.11211.5; gene_biotype protein_coding; Info ORF type:complete (+),score=127.29,sp|P53804|TTC3_HUMAN|28.182|2.86e-04; ref_name 98204739|ttc3; class_code k,j,=; inherit_ref TRUE;
chr3	transdecoder	transcript	110540340	110690084	.	+	.	gene_name 98204739|ttc3; gene_id MSTRG.11211; transcript_id MSTRG.11211.6; gene_biotype protein_coding; Info ORF type:complete (+),score=127.29,sp|P53804|TTC3_HUMAN|28.182|2.86e-04; ref_name 98204739|ttc3; class_code k,j,=; inherit_ref TRUE;
chr3	transdecoder	five_prime_utr	110543805	110543937	.	+	.	gene_name 98204739|ttc3; gene_id MSTRG.11211; transcript_id MSTRG.11211.7;
chr3	transdecoder	exon	110543805	110544026	.	+	.	gene_name 98204739|ttc3; gene_id MSTRG.11211; transcript_id MSTRG.11211.7;
chr3	transdecoder	transcript	110543805	110556967	.	+	.	gene_name 98204739|ttc3; gene_id MSTRG.11211; transcript_id MSTRG.11211.7; gene_biotype protein_coding; Info ORF type:complete (+),score=127.29,sp|P53804|TTC3_HUMAN|28.182|2.86e-04; ref_name 98204739|ttc3; class_code k,j,=; inherit_ref TRUE;
chr3	transdecoder	five_prime_utr	110543878	110543879	.	+	.	gene_name 98204739|ttc3; gene_id MSTRG.11211; transcript_id MSTRG.11211.8;
chr3	transdecoder	five_prime_utr	110543878	110543891	.	+	.	gene_name 98204739|ttc3; gene_id MSTRG.11211; transcript_id MSTRG.11211.1;
chr3	transdecoder	exon	110543878	110544026	.	+	.	gene_name 98204739|ttc3; gene_id MSTRG.11211; transcript_id MSTRG.11211.1;
chr3	transdecoder	exon	110543878	110544026	.	+	.	gene_name 98204739|ttc3; gene_id MSTRG.11211; transcript_id MSTRG.11211.8;
chr3	transdecoder	transcript	110543878	110556967	.	+	.	gene_name 98204739|ttc3; gene_id MSTRG.11211; transcript_id MSTRG.11211.8; gene_biotype protein_coding; Info ORF type:complete (+),score=127.29,sp|P53804|TTC3_HUMAN|28.182|2.86e-04; ref_name 98204739|ttc3; class_code k,j,=; inherit_ref TRUE;
chr3	transdecoder	CDS	110543880	110544026	.	+	0	gene_name 98204739|ttc3; gene_id MSTRG.11211; transcript_id MSTRG.11211.8;
chr3	transdecoder	five_prime_utr	110543882	110543891	.	+	.	gene_name 98204739|ttc3; gene_id MSTRG.11211; transcript_id MSTRG.11211.4;
chr3	transdecoder	five_prime_utr	110543882	110543891	.	+	.	gene_name 98204739|ttc3; gene_id MSTRG.11211; transcript_id MSTRG.11211.5;
chr3	transdecoder	five_prime_utr	110543882	110543937	.	+	.	gene_name 98204739|ttc3; gene_id MSTRG.11211; transcript_id MSTRG.11211.6;
chr3	transdecoder	exon	110543882	110544026	.	+	.	gene_name 98204739|ttc3; gene_id MSTRG.11211; transcript_id MSTRG.11211.4;
chr3	transdecoder	exon	110543882	110544026	.	+	.	gene_name 98204739|ttc3; gene_id MSTRG.11211; transcript_id MSTRG.11211.5;
chr3	transdecoder	exon	110543882	110544026	.	+	.	gene_name 98204739|ttc3; gene_id MSTRG.11211; transcript_id MSTRG.11211.6;
chr3	transdecoder	CDS	110543892	110544026	.	+	0	gene_name 98204739|ttc3; gene_id MSTRG.11211; transcript_id MSTRG.11211.1;
chr3	transdecoder	CDS	110543892	110544026	.	+	0	gene_name 98204739|ttc3; gene_id MSTRG.11211; transcript_id MSTRG.11211.4;
chr3	transdecoder	CDS	110543892	110544026	.	+	0	gene_name 98204739|ttc3; gene_id MSTRG.11211; transcript_id MSTRG.11211.5;
chr3	transdecoder	CDS	110543938	110544026	.	+	0	gene_name 98204739|ttc3; gene_id MSTRG.11211; transcript_id MSTRG.11211.6;
chr3	transdecoder	CDS	110543938	110544026	.	+	0	gene_name 98204739|ttc3; gene_id MSTRG.11211; transcript_id MSTRG.11211.7;
chr3	transdecoder	CDS	110546337	110546382	.	+	1	gene_name 98204739|ttc3; gene_id MSTRG.11211; transcript_id MSTRG.11211.6;
chr3	transdecoder	CDS	110546337	110546382	.	+	1	gene_name 98204739|ttc3; gene_id MSTRG.11211; transcript_id MSTRG.11211.7;
chr3	transdecoder	exon	110546337	110546382	.	+	.	gene_name 98204739|ttc3; gene_id MSTRG.11211; transcript_id MSTRG.11211.6;
chr3	transdecoder	exon	110546337	110546382	.	+	.	gene_name 98204739|ttc3; gene_id MSTRG.11211; transcript_id MSTRG.11211.7;
chr3	transdecoder	CDS	110546997	110547244	.	+	0	gene_name 98204739|ttc3; gene_id MSTRG.11211; transcript_id MSTRG.11211.1;
chr3	transdecoder	CDS	110546997	110547244	.	+	0	gene_name 98204739|ttc3; gene_id MSTRG.11211; transcript_id MSTRG.11211.2;
chr3	transdecoder	CDS	110546997	110547244	.	+	0	gene_name 98204739|ttc3; gene_id MSTRG.11211; transcript_id MSTRG.11211.3;
chr3	transdecoder	CDS	110546997	110547244	.	+	0	gene_name 98204739|ttc3; gene_id MSTRG.11211; transcript_id MSTRG.11211.4;
chr3	transdecoder	CDS	110546997	110547244	.	+	0	gene_name 98204739|ttc3; gene_id MSTRG.11211; transcript_id MSTRG.11211.5;
chr3	transdecoder	CDS	110546997	110547244	.	+	0	gene_name 98204739|ttc3; gene_id MSTRG.11211; transcript_id MSTRG.11211.6;
chr3	transdecoder	CDS	110546997	110547244	.	+	0	gene_name 98204739|ttc3; gene_id MSTRG.11211; transcript_id MSTRG.11211.7;
chr3	transdecoder	CDS	110546997	110547244	.	+	0	gene_name 98204739|ttc3; gene_id MSTRG.11211; transcript_id MSTRG.11211.8;
chr3	transdecoder	exon	110546997	110547244	.	+	.	gene_name 98204739|ttc3; gene_id MSTRG.11211; transcript_id MSTRG.11211.1;
chr3	transdecoder	exon	110546997	110547244	.	+	.	gene_name 98204739|ttc3; gene_id MSTRG.11211; transcript_id MSTRG.11211.2;
chr3	transdecoder	exon	110546997	110547244	.	+	.	gene_name 98204739|ttc3; gene_id MSTRG.11211; transcript_id MSTRG.11211.3;
chr3	transdecoder	exon	110546997	110547244	.	+	.	gene_name 98204739|ttc3; gene_id MSTRG.11211; transcript_id MSTRG.11211.4;
chr3	transdecoder	exon	110546997	110547244	.	+	.	gene_name 98204739|ttc3; gene_id MSTRG.11211; transcript_id MSTRG.11211.5;
chr3	transdecoder	exon	110546997	110547244	.	+	.	gene_name 98204739|ttc3; gene_id MSTRG.11211; transcript_id MSTRG.11211.6;
chr3	transdecoder	exon	110546997	110547244	.	+	.	gene_name 98204739|ttc3; gene_id MSTRG.11211; transcript_id MSTRG.11211.7;
chr3	transdecoder	exon	110546997	110547244	.	+	.	gene_name 98204739|ttc3; gene_id MSTRG.11211; transcript_id MSTRG.11211.8;
chr3	transdecoder	CDS	110548669	110548842	.	+	1	gene_name 98204739|ttc3; gene_id MSTRG.11211; transcript_id MSTRG.11211.1;
chr3	transdecoder	CDS	110548669	110548842	.	+	1	gene_name 98204739|ttc3; gene_id MSTRG.11211; transcript_id MSTRG.11211.2;
chr3	transdecoder	CDS	110548669	110548842	.	+	1	gene_name 98204739|ttc3; gene_id MSTRG.11211; transcript_id MSTRG.11211.3;
chr3	transdecoder	CDS	110548669	110548842	.	+	1	gene_name 98204739|ttc3; gene_id MSTRG.11211; transcript_id MSTRG.11211.4;
chr3	transdecoder	CDS	110548669	110548842	.	+	1	gene_name 98204739|ttc3; gene_id MSTRG.11211; transcript_id MSTRG.11211.5;
chr3	transdecoder	CDS	110548669	110548842	.	+	1	gene_name 98204739|ttc3; gene_id MSTRG.11211; transcript_id MSTRG.11211.6;
chr3	transdecoder	CDS	110548669	110548842	.	+	1	gene_name 98204739|ttc3; gene_id MSTRG.11211; transcript_id MSTRG.11211.7;
chr3	transdecoder	CDS	110548669	110548842	.	+	1	gene_name 98204739|ttc3; gene_id MSTRG.11211; transcript_id MSTRG.11211.8;
chr3	transdecoder	exon	110548669	110548842	.	+	.	gene_name 98204739|ttc3; gene_id MSTRG.11211; transcript_id MSTRG.11211.1;
chr3	transdecoder	exon	110548669	110548842	.	+	.	gene_name 98204739|ttc3; gene_id MSTRG.11211; transcript_id MSTRG.11211.2;
chr3	transdecoder	exon	110548669	110548842	.	+	.	gene_name 98204739|ttc3; gene_id MSTRG.11211; transcript_id MSTRG.11211.3;
chr3	transdecoder	exon	110548669	110548842	.	+	.	gene_name 98204739|ttc3; gene_id MSTRG.11211; transcript_id MSTRG.11211.4;
chr3	transdecoder	exon	110548669	110548842	.	+	.	gene_name 98204739|ttc3; gene_id MSTRG.11211; transcript_id MSTRG.11211.5;
chr3	transdecoder	exon	110548669	110548842	.	+	.	gene_name 98204739|ttc3; gene_id MSTRG.11211; transcript_id MSTRG.11211.6;
chr3	transdecoder	exon	110548669	110548842	.	+	.	gene_name 98204739|ttc3; gene_id MSTRG.11211; transcript_id MSTRG.11211.7;
chr3	transdecoder	exon	110548669	110548842	.	+	.	gene_name 98204739|ttc3; gene_id MSTRG.11211; transcript_id MSTRG.11211.8;
chr3	transdecoder	CDS	110551127	110551321	.	+	1	gene_name 98204739|ttc3; gene_id MSTRG.11211; transcript_id MSTRG.11211.8;
chr3	transdecoder	exon	110551127	110551321	.	+	.	gene_name 98204739|ttc3; gene_id MSTRG.11211; transcript_id MSTRG.11211.8;
chr3	transdecoder	CDS	110551127	110553187	.	+	1	gene_name 98204739|ttc3; gene_id MSTRG.11211; transcript_id MSTRG.11211.1;
chr3	transdecoder	CDS	110551127	110553187	.	+	1	gene_name 98204739|ttc3; gene_id MSTRG.11211; transcript_id MSTRG.11211.2;
chr3	transdecoder	CDS	110551127	110553187	.	+	1	gene_name 98204739|ttc3; gene_id MSTRG.11211; transcript_id MSTRG.11211.3;
chr3	transdecoder	CDS	110551127	110553187	.	+	1	gene_name 98204739|ttc3; gene_id MSTRG.11211; transcript_id MSTRG.11211.4;
chr3	transdecoder	CDS	110551127	110553187	.	+	1	gene_name 98204739|ttc3; gene_id MSTRG.11211; transcript_id MSTRG.11211.5;
chr3	transdecoder	CDS	110551127	110553187	.	+	1	gene_name 98204739|ttc3; gene_id MSTRG.11211; transcript_id MSTRG.11211.6;
chr3	transdecoder	CDS	110551127	110553187	.	+	1	gene_name 98204739|ttc3; gene_id MSTRG.11211; transcript_id MSTRG.11211.7;
chr3	transdecoder	exon	110551127	110553187	.	+	.	gene_name 98204739|ttc3; gene_id MSTRG.11211; transcript_id MSTRG.11211.1;
chr3	transdecoder	exon	110551127	110553187	.	+	.	gene_name 98204739|ttc3; gene_id MSTRG.11211; transcript_id MSTRG.11211.2;
chr3	transdecoder	exon	110551127	110553187	.	+	.	gene_name 98204739|ttc3; gene_id MSTRG.11211; transcript_id MSTRG.11211.3;
chr3	transdecoder	exon	110551127	110553187	.	+	.	gene_name 98204739|ttc3; gene_id MSTRG.11211; transcript_id MSTRG.11211.4;
chr3	transdecoder	exon	110551127	110553187	.	+	.	gene_name 98204739|ttc3; gene_id MSTRG.11211; transcript_id MSTRG.11211.5;
chr3	transdecoder	exon	110551127	110553187	.	+	.	gene_name 98204739|ttc3; gene_id MSTRG.11211; transcript_id MSTRG.11211.6;
chr3	transdecoder	exon	110551127	110553187	.	+	.	gene_name 98204739|ttc3; gene_id MSTRG.11211; transcript_id MSTRG.11211.7;
chr3	transdecoder	CDS	110551349	110553187	.	+	1	gene_name 98204739|ttc3; gene_id MSTRG.11211; transcript_id MSTRG.11211.8;
chr3	transdecoder	exon	110551349	110553187	.	+	.	gene_name 98204739|ttc3; gene_id MSTRG.11211; transcript_id MSTRG.11211.8;
chr3	transdecoder	CDS	110556763	110556961	.	+	1	gene_name 98204739|ttc3; gene_id MSTRG.11211; transcript_id MSTRG.11211.1;
chr3	transdecoder	CDS	110556763	110556961	.	+	1	gene_name 98204739|ttc3; gene_id MSTRG.11211; transcript_id MSTRG.11211.2;
chr3	transdecoder	CDS	110556763	110556961	.	+	1	gene_name 98204739|ttc3; gene_id MSTRG.11211; transcript_id MSTRG.11211.4;
chr3	transdecoder	CDS	110556763	110556961	.	+	1	gene_name 98204739|ttc3; gene_id MSTRG.11211; transcript_id MSTRG.11211.7;
chr3	transdecoder	CDS	110556763	110556961	.	+	1	gene_name 98204739|ttc3; gene_id MSTRG.11211; transcript_id MSTRG.11211.8;
chr3	transdecoder	exon	110556763	110556967	.	+	.	gene_name 98204739|ttc3; gene_id MSTRG.11211; transcript_id MSTRG.11211.1;
chr3	transdecoder	exon	110556763	110556967	.	+	.	gene_name 98204739|ttc3; gene_id MSTRG.11211; transcript_id MSTRG.11211.2;
chr3	transdecoder	exon	110556763	110556967	.	+	.	gene_name 98204739|ttc3; gene_id MSTRG.11211; transcript_id MSTRG.11211.4;
chr3	transdecoder	exon	110556763	110556967	.	+	.	gene_name 98204739|ttc3; gene_id MSTRG.11211; transcript_id MSTRG.11211.7;
chr3	transdecoder	exon	110556763	110556967	.	+	.	gene_name 98204739|ttc3; gene_id MSTRG.11211; transcript_id MSTRG.11211.8;
chr3	transdecoder	three_prime_utr	110556962	110556967	.	+	.	gene_name 98204739|ttc3; gene_id MSTRG.11211; transcript_id MSTRG.11211.1;
chr3	transdecoder	three_prime_utr	110556962	110556967	.	+	.	gene_name 98204739|ttc3; gene_id MSTRG.11211; transcript_id MSTRG.11211.2;
chr3	transdecoder	three_prime_utr	110556962	110556967	.	+	.	gene_name 98204739|ttc3; gene_id MSTRG.11211; transcript_id MSTRG.11211.4;
chr3	transdecoder	three_prime_utr	110556962	110556967	.	+	.	gene_name 98204739|ttc3; gene_id MSTRG.11211; transcript_id MSTRG.11211.7;
chr3	transdecoder	three_prime_utr	110556962	110556967	.	+	.	gene_name 98204739|ttc3; gene_id MSTRG.11211; transcript_id MSTRG.11211.8;
chr3	transdecoder	five_prime_utr	110575926	110576463	.	+	.	gene_name 98205919|unknown-10457; gene_id MSTRG.11213; transcript_id MSTRG.11213.1;
chr3	transdecoder	exon	110575926	110577934	.	+	.	gene_name 98205919|unknown-10457; gene_id MSTRG.11213; transcript_id MSTRG.11213.1;
chr3	transdecoder	gene	110575926	110620676	.	+	.	gene_name 98205919|unknown-10457; gene_id MSTRG.11213; transcript_id NA; gene_biotype protein_coding; Info ORF type:complete (+),score=68.27; ref_name 98205919|unknown-10457; class_code n,j,m; inherit_ref TRUE;
chr3	transdecoder	transcript	110575926	110620676	.	+	.	gene_name 98205919|unknown-10457; gene_id MSTRG.11213; transcript_id MSTRG.11213.1; gene_biotype protein_coding; Info ORF type:complete (+),score=68.27; ref_name 98205919|unknown-10457; class_code n,j,m; inherit_ref TRUE;
chr3	transdecoder	exon	110576040	110576134	.	+	.	gene_name 98205919|unknown-10457; gene_id MSTRG.11213; transcript_id MSTRG.11213.2;
chr3	transdecoder	five_prime_utr	110576040	110576134	.	+	.	gene_name 98205919|unknown-10457; gene_id MSTRG.11213; transcript_id MSTRG.11213.2;
chr3	transdecoder	transcript	110576040	110620676	.	+	.	gene_name 98205919|unknown-10457; gene_id MSTRG.11213; transcript_id MSTRG.11213.2; gene_biotype protein_coding; Info ORF type:complete (+),score=68.27; ref_name 98205919|unknown-10457; class_code n,j,m; inherit_ref TRUE;
chr3	transdecoder	CDS	110576441	110576450	.	+	0	gene_name 98205919|unknown-10457; gene_id MSTRG.11213; transcript_id MSTRG.11213.3;
chr3	transdecoder	exon	110576441	110576450	.	+	.	gene_name 98205919|unknown-10457; gene_id MSTRG.11213; transcript_id MSTRG.11213.3;
chr3	transdecoder	transcript	110576441	110620676	.	+	.	gene_name 98205919|unknown-10457; gene_id MSTRG.11213; transcript_id MSTRG.11213.3; gene_biotype protein_coding; Info ORF type:complete (+),score=68.27; ref_name 98205919|unknown-10457; class_code n,j,m; inherit_ref TRUE;
chr3	StringTie	exon	110576447	110577867	.	-	.	gene_name 98305534|unknown-17251; gene_id MSTRG.11214; transcript_id MSTRG.11214.1;
chr3	StringTie	exon	110576447	110577867	.	-	.	gene_name 98305534|unknown-17251; gene_id MSTRG.11214; transcript_id MSTRG.11214.2;
chr3	StringTie	transcript	110576447	110581900	.	-	.	gene_name 98305534|unknown-17251; gene_id MSTRG.11214; transcript_id MSTRG.11214.1; gene_biotype protein_coding_antisense; Info NA; ref_name -; class_code u; inherit_ref FALSE;
chr3	StringTie	transcript	110576447	110581900	.	-	.	gene_name 98305534|unknown-17251; gene_id MSTRG.11214; transcript_id MSTRG.11214.2; gene_biotype protein_coding_antisense; Info NA; ref_name -; class_code u; inherit_ref FALSE;
chr3	transdecoder	CDS	110576464	110577213	.	+	0	gene_name 98205919|unknown-10457; gene_id MSTRG.11213; transcript_id MSTRG.11213.1;
chr3	transdecoder	exon	110578382	110578715	.	+	.	gene_name 98205919|unknown-10457; gene_id MSTRG.11213; transcript_id MSTRG.11213.4;
chr3	transdecoder	five_prime_utr	110578382	110578715	.	+	.	gene_name 98205919|unknown-10457; gene_id MSTRG.11213; transcript_id MSTRG.11213.4;
chr3	transdecoder	transcript	110578382	110620676	.	+	.	gene_name 98205919|unknown-10457; gene_id MSTRG.11213; transcript_id MSTRG.11213.4; gene_biotype protein_coding; Info ORF type:complete (+),score=68.27; ref_name 98205919|unknown-10457; class_code n,j,m; inherit_ref TRUE;
chr3	StringTie	exon	110578828	110579487	.	-	.	gene_name 98305534|unknown-17251; gene_id MSTRG.11214; transcript_id MSTRG.11214.1;
chr3	transdecoder	exon	110580568	110580822	.	+	.	gene_name 98205919|unknown-10457; gene_id MSTRG.11213; transcript_id MSTRG.11213.5;
chr3	transdecoder	five_prime_utr	110580568	110580822	.	+	.	gene_name 98205919|unknown-10457; gene_id MSTRG.11213; transcript_id MSTRG.11213.5;
chr3	transdecoder	transcript	110580568	110620676	.	+	.	gene_name 98205919|unknown-10457; gene_id MSTRG.11213; transcript_id MSTRG.11213.5; gene_biotype protein_coding; Info ORF type:complete (+),score=68.27; ref_name 98205919|unknown-10457; class_code n,j,m; inherit_ref TRUE;
chr3	StringTie	exon	110580935	110581900	.	-	.	gene_name 98305534|unknown-17251; gene_id MSTRG.11214; transcript_id MSTRG.11214.2;
chr3	StringTie	exon	110581594	110581900	.	-	.	gene_name 98305534|unknown-17251; gene_id MSTRG.11214; transcript_id MSTRG.11214.1;
chr3	transdecoder	five_prime_utr	110584068	110584094	.	+	.	gene_name 98205919|unknown-10457; gene_id MSTRG.11213; transcript_id MSTRG.11213.6;
chr3	transdecoder	exon	110584068	110584232	.	+	.	gene_name 98205919|unknown-10457; gene_id MSTRG.11213; transcript_id MSTRG.11213.6;
chr3	transdecoder	transcript	110584068	110608785	.	+	.	gene_name 98205919|unknown-10457; gene_id MSTRG.11213; transcript_id MSTRG.11213.6; gene_biotype protein_coding; Info ORF type:complete (+),score=68.27; ref_name 98205919|unknown-10457; class_code n,j,m; inherit_ref TRUE;
chr3	transdecoder	five_prime_utr	110584076	110584076	.	+	.	gene_name 98205919|unknown-10457; gene_id MSTRG.11213; transcript_id MSTRG.11213.7;
chr3	transdecoder	five_prime_utr	110584076	110584076	.	+	.	gene_name 98205919|unknown-10457; gene_id MSTRG.11213; transcript_id MSTRG.11213.8;
chr3	transdecoder	exon	110584076	110584232	.	+	.	gene_name 98205919|unknown-10457; gene_id MSTRG.11213; transcript_id MSTRG.11213.7;
chr3	transdecoder	exon	110584076	110584232	.	+	.	gene_name 98205919|unknown-10457; gene_id MSTRG.11213; transcript_id MSTRG.11213.8;
chr3	transdecoder	transcript	110584076	110601475	.	+	.	gene_name 98205919|unknown-10457; gene_id MSTRG.11213; transcript_id MSTRG.11213.7; gene_biotype protein_coding; Info ORF type:complete (+),score=68.27; ref_name 98205919|unknown-10457; class_code n,j,m; inherit_ref TRUE;
chr3	transdecoder	transcript	110584076	110620676	.	+	.	gene_name 98205919|unknown-10457; gene_id MSTRG.11213; transcript_id MSTRG.11213.8; gene_biotype protein_coding; Info ORF type:complete (+),score=68.27; ref_name 98205919|unknown-10457; class_code n,j,m; inherit_ref TRUE;
chr3	transdecoder	CDS	110584077	110584232	.	+	0	gene_name 98205919|unknown-10457; gene_id MSTRG.11213; transcript_id MSTRG.11213.7;
chr3	transdecoder	CDS	110584077	110584232	.	+	0	gene_name 98205919|unknown-10457; gene_id MSTRG.11213; transcript_id MSTRG.11213.8;
chr3	transdecoder	CDS	110584090	110584232	.	+	2	gene_name 98205919|unknown-10457; gene_id MSTRG.11213; transcript_id MSTRG.11213.3;
chr3	transdecoder	exon	110584090	110584232	.	+	.	gene_name 98205919|unknown-10457; gene_id MSTRG.11213; transcript_id MSTRG.11213.3;
chr3	transdecoder	five_prime_utr	110584094	110584094	.	+	.	gene_name 98205919|unknown-10457; gene_id MSTRG.11213; transcript_id MSTRG.11213.2;
chr3	transdecoder	five_prime_utr	110584094	110584094	.	+	.	gene_name 98205919|unknown-10457; gene_id MSTRG.11213; transcript_id MSTRG.11213.4;
chr3	transdecoder	five_prime_utr	110584094	110584094	.	+	.	gene_name 98205919|unknown-10457; gene_id MSTRG.11213; transcript_id MSTRG.11213.5;
chr3	transdecoder	exon	110584094	110584232	.	+	.	gene_name 98205919|unknown-10457; gene_id MSTRG.11213; transcript_id MSTRG.11213.1;
chr3	transdecoder	exon	110584094	110584232	.	+	.	gene_name 98205919|unknown-10457; gene_id MSTRG.11213; transcript_id MSTRG.11213.2;
chr3	transdecoder	exon	110584094	110584232	.	+	.	gene_name 98205919|unknown-10457; gene_id MSTRG.11213; transcript_id MSTRG.11213.4;
chr3	transdecoder	exon	110584094	110584232	.	+	.	gene_name 98205919|unknown-10457; gene_id MSTRG.11213; transcript_id MSTRG.11213.5;
chr3	transdecoder	CDS	110584095	110584232	.	+	0	gene_name 98205919|unknown-10457; gene_id MSTRG.11213; transcript_id MSTRG.11213.1;
chr3	transdecoder	CDS	110584095	110584232	.	+	0	gene_name 98205919|unknown-10457; gene_id MSTRG.11213; transcript_id MSTRG.11213.2;
chr3	transdecoder	CDS	110584095	110584232	.	+	0	gene_name 98205919|unknown-10457; gene_id MSTRG.11213; transcript_id MSTRG.11213.4;
chr3	transdecoder	CDS	110584095	110584232	.	+	0	gene_name 98205919|unknown-10457; gene_id MSTRG.11213; transcript_id MSTRG.11213.5;
chr3	transdecoder	CDS	110584095	110584232	.	+	0	gene_name 98205919|unknown-10457; gene_id MSTRG.11213; transcript_id MSTRG.11213.6;
chr3	transdecoder	CDS	110584450	110584706	.	+	0	gene_name 98205919|unknown-10457; gene_id MSTRG.11213; transcript_id MSTRG.11213.1;
chr3	transdecoder	CDS	110584450	110584706	.	+	0	gene_name 98205919|unknown-10457; gene_id MSTRG.11213; transcript_id MSTRG.11213.2;
chr3	transdecoder	CDS	110584450	110584706	.	+	0	gene_name 98205919|unknown-10457; gene_id MSTRG.11213; transcript_id MSTRG.11213.3;
chr3	transdecoder	CDS	110584450	110584706	.	+	0	gene_name 98205919|unknown-10457; gene_id MSTRG.11213; transcript_id MSTRG.11213.4;
chr3	transdecoder	CDS	110584450	110584706	.	+	0	gene_name 98205919|unknown-10457; gene_id MSTRG.11213; transcript_id MSTRG.11213.5;
chr3	transdecoder	CDS	110584450	110584706	.	+	0	gene_name 98205919|unknown-10457; gene_id MSTRG.11213; transcript_id MSTRG.11213.6;
chr3	transdecoder	CDS	110584450	110584706	.	+	0	gene_name 98205919|unknown-10457; gene_id MSTRG.11213; transcript_id MSTRG.11213.7;
chr3	transdecoder	CDS	110584450	110584706	.	+	0	gene_name 98205919|unknown-10457; gene_id MSTRG.11213; transcript_id MSTRG.11213.8;
chr3	transdecoder	exon	110584450	110584706	.	+	.	gene_name 98205919|unknown-10457; gene_id MSTRG.11213; transcript_id MSTRG.11213.1;
chr3	transdecoder	exon	110584450	110584706	.	+	.	gene_name 98205919|unknown-10457; gene_id MSTRG.11213; transcript_id MSTRG.11213.2;
chr3	transdecoder	exon	110584450	110584706	.	+	.	gene_name 98205919|unknown-10457; gene_id MSTRG.11213; transcript_id MSTRG.11213.3;
chr3	transdecoder	exon	110584450	110584706	.	+	.	gene_name 98205919|unknown-10457; gene_id MSTRG.11213; transcript_id MSTRG.11213.4;
chr3	transdecoder	exon	110584450	110584706	.	+	.	gene_name 98205919|unknown-10457; gene_id MSTRG.11213; transcript_id MSTRG.11213.5;
chr3	transdecoder	exon	110584450	110584706	.	+	.	gene_name 98205919|unknown-10457; gene_id MSTRG.11213; transcript_id MSTRG.11213.6;
chr3	transdecoder	exon	110584450	110584706	.	+	.	gene_name 98205919|unknown-10457; gene_id MSTRG.11213; transcript_id MSTRG.11213.7;
chr3	transdecoder	exon	110584450	110584706	.	+	.	gene_name 98205919|unknown-10457; gene_id MSTRG.11213; transcript_id MSTRG.11213.8;
chr3	transdecoder	CDS	110594419	110594586	.	+	1	gene_name 98205919|unknown-10457; gene_id MSTRG.11213; transcript_id MSTRG.11213.2;
chr3	transdecoder	CDS	110594419	110594586	.	+	1	gene_name 98205919|unknown-10457; gene_id MSTRG.11213; transcript_id MSTRG.11213.3;
chr3	transdecoder	CDS	110594419	110594586	.	+	1	gene_name 98205919|unknown-10457; gene_id MSTRG.11213; transcript_id MSTRG.11213.4;
chr3	transdecoder	CDS	110594419	110594586	.	+	1	gene_name 98205919|unknown-10457; gene_id MSTRG.11213; transcript_id MSTRG.11213.5;
chr3	transdecoder	exon	110594419	110594586	.	+	.	gene_name 98205919|unknown-10457; gene_id MSTRG.11213; transcript_id MSTRG.11213.2;
chr3	transdecoder	exon	110594419	110594586	.	+	.	gene_name 98205919|unknown-10457; gene_id MSTRG.11213; transcript_id MSTRG.11213.3;
chr3	transdecoder	exon	110594419	110594586	.	+	.	gene_name 98205919|unknown-10457; gene_id MSTRG.11213; transcript_id MSTRG.11213.4;
chr3	transdecoder	exon	110594419	110594586	.	+	.	gene_name 98205919|unknown-10457; gene_id MSTRG.11213; transcript_id MSTRG.11213.5;
chr3	transdecoder	exon	110594419	110594586	.	+	.	gene_name 98205919|unknown-10457; gene_id MSTRG.11213; transcript_id MSTRG.11213.9;
chr3	transdecoder	five_prime_utr	110594419	110594586	.	+	.	gene_name 98205919|unknown-10457; gene_id MSTRG.11213; transcript_id MSTRG.11213.9;
chr3	transdecoder	CDS	110594419	110594599	.	+	1	gene_name 98205919|unknown-10457; gene_id MSTRG.11213; transcript_id MSTRG.11213.1;
chr3	transdecoder	CDS	110594419	110594599	.	+	1	gene_name 98205919|unknown-10457; gene_id MSTRG.11213; transcript_id MSTRG.11213.6;
chr3	transdecoder	CDS	110594419	110594599	.	+	1	gene_name 98205919|unknown-10457; gene_id MSTRG.11213; transcript_id MSTRG.11213.7;
chr3	transdecoder	exon	110594419	110598135	.	+	.	gene_name 98205919|unknown-10457; gene_id MSTRG.11213; transcript_id MSTRG.11213.1;
chr3	transdecoder	exon	110594419	110599126	.	+	.	gene_name 98205919|unknown-10457; gene_id MSTRG.11213; transcript_id MSTRG.11213.6;
chr3	transdecoder	exon	110594419	110599285	.	+	.	gene_name 98205919|unknown-10457; gene_id MSTRG.11213; transcript_id MSTRG.11213.7;
chr3	transdecoder	transcript	110594419	110620676	.	+	.	gene_name 98205919|unknown-10457; gene_id MSTRG.11213; transcript_id MSTRG.11213.9; gene_biotype protein_coding; Info ORF type:complete (+),score=68.27; ref_name 98205919|unknown-10457; class_code n,j,m; inherit_ref TRUE;
chr3	transdecoder	five_prime_utr	110594532	110594533	.	+	.	gene_name 98205919|unknown-10457; gene_id MSTRG.11213; transcript_id MSTRG.11213.10;
chr3	transdecoder	exon	110594532	110594586	.	+	.	gene_name 98205919|unknown-10457; gene_id MSTRG.11213; transcript_id MSTRG.11213.10;
chr3	transdecoder	transcript	110594532	110620676	.	+	.	gene_name 98205919|unknown-10457; gene_id MSTRG.11213; transcript_id MSTRG.11213.10; gene_biotype protein_coding; Info ORF type:complete (+),score=68.27; ref_name 98205919|unknown-10457; class_code n,j,m; inherit_ref TRUE;
chr3	transdecoder	CDS	110594534	110594586	.	+	0	gene_name 98205919|unknown-10457; gene_id MSTRG.11213; transcript_id MSTRG.11213.10;
chr3	transdecoder	CDS	110594994	110597202	.	+	1	gene_name 98205919|unknown-10457; gene_id MSTRG.11213; transcript_id MSTRG.11213.4;
chr3	transdecoder	exon	110594994	110597202	.	+	.	gene_name 98205919|unknown-10457; gene_id MSTRG.11213; transcript_id MSTRG.11213.4;
chr3	transdecoder	CDS	110595206	110597242	.	+	0	gene_name 98205919|unknown-10457; gene_id MSTRG.11213; transcript_id MSTRG.11213.1;
chr3	transdecoder	CDS	110595206	110597242	.	+	0	gene_name 98205919|unknown-10457; gene_id MSTRG.11213; transcript_id MSTRG.11213.6;
chr3	transdecoder	CDS	110595206	110597242	.	+	0	gene_name 98205919|unknown-10457; gene_id MSTRG.11213; transcript_id MSTRG.11213.7;
chr3	transdecoder	five_prime_utr	110595759	110596123	.	+	.	gene_name 98205919|unknown-10457; gene_id MSTRG.11213; transcript_id MSTRG.11213.9;
chr3	transdecoder	exon	110595759	110597202	.	+	.	gene_name 98205919|unknown-10457; gene_id MSTRG.11213; transcript_id MSTRG.11213.9;
chr3	transdecoder	CDS	110596124	110597202	.	+	0	gene_name 98205919|unknown-10457; gene_id MSTRG.11213; transcript_id MSTRG.11213.9;
chr3	transdecoder	CDS	110596996	110597202	.	+	1	gene_name 98205919|unknown-10457; gene_id MSTRG.11213; transcript_id MSTRG.11213.10;
chr3	transdecoder	exon	110596996	110597202	.	+	.	gene_name 98205919|unknown-10457; gene_id MSTRG.11213; transcript_id MSTRG.11213.10;
chr3	transdecoder	exon	110600143	110601475	.	+	.	gene_name 98205919|unknown-10457; gene_id MSTRG.11213; transcript_id MSTRG.11213.7;
chr3	transdecoder	three_prime_utr	110600143	110601475	.	+	.	gene_name 98205919|unknown-10457; gene_id MSTRG.11213; transcript_id MSTRG.11213.7;
chr3	transdecoder	exon	110608427	110608785	.	+	.	gene_name 98205919|unknown-10457; gene_id MSTRG.11213; transcript_id MSTRG.11213.6;
chr3	transdecoder	three_prime_utr	110608427	110608785	.	+	.	gene_name 98205919|unknown-10457; gene_id MSTRG.11213; transcript_id MSTRG.11213.6;
chr3	transdecoder	CDS	110620374	110620563	.	+	1	gene_name 98205919|unknown-10457; gene_id MSTRG.11213; transcript_id MSTRG.11213.10;
chr3	transdecoder	CDS	110620374	110620563	.	+	1	gene_name 98205919|unknown-10457; gene_id MSTRG.11213; transcript_id MSTRG.11213.2;
chr3	transdecoder	CDS	110620374	110620563	.	+	1	gene_name 98205919|unknown-10457; gene_id MSTRG.11213; transcript_id MSTRG.11213.3;
chr3	transdecoder	CDS	110620374	110620563	.	+	1	gene_name 98205919|unknown-10457; gene_id MSTRG.11213; transcript_id MSTRG.11213.4;
chr3	transdecoder	CDS	110620374	110620563	.	+	1	gene_name 98205919|unknown-10457; gene_id MSTRG.11213; transcript_id MSTRG.11213.5;
chr3	transdecoder	CDS	110620374	110620563	.	+	1	gene_name 98205919|unknown-10457; gene_id MSTRG.11213; transcript_id MSTRG.11213.8;
chr3	transdecoder	CDS	110620374	110620563	.	+	1	gene_name 98205919|unknown-10457; gene_id MSTRG.11213; transcript_id MSTRG.11213.9;
chr3	transdecoder	exon	110620374	110620676	.	+	.	gene_name 98205919|unknown-10457; gene_id MSTRG.11213; transcript_id MSTRG.11213.1;
chr3	transdecoder	exon	110620374	110620676	.	+	.	gene_name 98205919|unknown-10457; gene_id MSTRG.11213; transcript_id MSTRG.11213.10;
chr3	transdecoder	exon	110620374	110620676	.	+	.	gene_name 98205919|unknown-10457; gene_id MSTRG.11213; transcript_id MSTRG.11213.2;
chr3	transdecoder	exon	110620374	110620676	.	+	.	gene_name 98205919|unknown-10457; gene_id MSTRG.11213; transcript_id MSTRG.11213.3;
chr3	transdecoder	exon	110620374	110620676	.	+	.	gene_name 98205919|unknown-10457; gene_id MSTRG.11213; transcript_id MSTRG.11213.4;
chr3	transdecoder	exon	110620374	110620676	.	+	.	gene_name 98205919|unknown-10457; gene_id MSTRG.11213; transcript_id MSTRG.11213.5;
chr3	transdecoder	exon	110620374	110620676	.	+	.	gene_name 98205919|unknown-10457; gene_id MSTRG.11213; transcript_id MSTRG.11213.8;
chr3	transdecoder	exon	110620374	110620676	.	+	.	gene_name 98205919|unknown-10457; gene_id MSTRG.11213; transcript_id MSTRG.11213.9;
chr3	transdecoder	three_prime_utr	110620374	110620676	.	+	.	gene_name 98205919|unknown-10457; gene_id MSTRG.11213; transcript_id MSTRG.11213.1;
chr3	transdecoder	three_prime_utr	110620564	110620676	.	+	.	gene_name 98205919|unknown-10457; gene_id MSTRG.11213; transcript_id MSTRG.11213.10;
chr3	transdecoder	three_prime_utr	110620564	110620676	.	+	.	gene_name 98205919|unknown-10457; gene_id MSTRG.11213; transcript_id MSTRG.11213.2;
chr3	transdecoder	three_prime_utr	110620564	110620676	.	+	.	gene_name 98205919|unknown-10457; gene_id MSTRG.11213; transcript_id MSTRG.11213.3;
chr3	transdecoder	three_prime_utr	110620564	110620676	.	+	.	gene_name 98205919|unknown-10457; gene_id MSTRG.11213; transcript_id MSTRG.11213.4;
chr3	transdecoder	three_prime_utr	110620564	110620676	.	+	.	gene_name 98205919|unknown-10457; gene_id MSTRG.11213; transcript_id MSTRG.11213.5;
chr3	transdecoder	three_prime_utr	110620564	110620676	.	+	.	gene_name 98205919|unknown-10457; gene_id MSTRG.11213; transcript_id MSTRG.11213.8;
chr3	transdecoder	three_prime_utr	110620564	110620676	.	+	.	gene_name 98205919|unknown-10457; gene_id MSTRG.11213; transcript_id MSTRG.11213.9;
chr3	StringTie	exon	110628085	110628263	.	+	.	gene_name 98305535|unknown-17252; gene_id MSTRG.11215; transcript_id MSTRG.11215.1;
chr3	StringTie	transcript	110628085	110665683	.	+	.	gene_name 98305535|unknown-17252; gene_id MSTRG.11215; transcript_id MSTRG.11215.1; gene_biotype non-coding; Info NA; ref_name -; class_code u; inherit_ref FALSE;
chr3	transdecoder	five_prime_utr	110653906	110654033	.	+	.	gene_name 98305536|unknown-17253; gene_id MSTRG.11216; transcript_id MSTRG.11216.1;
chr3	transdecoder	exon	110653906	110654186	.	+	.	gene_name 98305536|unknown-17253; gene_id MSTRG.11216; transcript_id MSTRG.11216.1;
chr3	transdecoder	gene	110653906	110658864	.	+	.	gene_name 98305536|unknown-17253; gene_id MSTRG.11216; transcript_id NA; gene_biotype protein_coding; Info ORF type:complete (+),score=22.53; ref_name -; class_code u; inherit_ref FALSE;
chr3	transdecoder	transcript	110653906	110658864	.	+	.	gene_name 98305536|unknown-17253; gene_id MSTRG.11216; transcript_id MSTRG.11216.1; gene_biotype protein_coding; Info ORF type:complete (+),score=22.53; ref_name -; class_code u; inherit_ref FALSE;
chr3	transdecoder	CDS	110654034	110654186	.	+	0	gene_name 98305536|unknown-17253; gene_id MSTRG.11216; transcript_id MSTRG.11216.1;
chr3	transdecoder	CDS	110654231	110654395	.	+	0	gene_name 98305536|unknown-17253; gene_id MSTRG.11216; transcript_id MSTRG.11216.1;
chr3	transdecoder	exon	110654231	110658864	.	+	.	gene_name 98305536|unknown-17253; gene_id MSTRG.11216; transcript_id MSTRG.11216.1;
chr3	transdecoder	CDS	110655418	110655717	.	+	0	gene_name 98305536|unknown-17253; gene_id MSTRG.11216; transcript_id MSTRG.11216.1;
chr3	transdecoder	CDS	110656562	110657419	.	+	0	gene_name 98305536|unknown-17253; gene_id MSTRG.11216; transcript_id MSTRG.11216.1;
chr3	transdecoder	CDS	110657992	110658339	.	+	0	gene_name 98305536|unknown-17253; gene_id MSTRG.11216; transcript_id MSTRG.11216.1;
chr3	StringTie	exon	110664599	110665683	.	+	.	gene_name 98305535|unknown-17252; gene_id MSTRG.11215; transcript_id MSTRG.11215.1;
chr3	transdecoder	five_prime_utr	110666002	110666614	.	+	.	gene_name 98204739|ttc3; gene_id MSTRG.11211; transcript_id MSTRG.11211.9;
chr3	transdecoder	exon	110666002	110666749	.	+	.	gene_name 98204739|ttc3; gene_id MSTRG.11211; transcript_id MSTRG.11211.9;
chr3	transdecoder	transcript	110666002	110690084	.	+	.	gene_name 98204739|ttc3; gene_id MSTRG.11211; transcript_id MSTRG.11211.9; gene_biotype protein_coding; Info ORF type:complete (+),score=127.29,sp|P53804|TTC3_HUMAN|28.182|2.86e-04; ref_name 98204739|ttc3; class_code k,j,=; inherit_ref TRUE;
chr3	transdecoder	five_prime_utr	110666594	110666614	.	+	.	gene_name 98204739|ttc3; gene_id MSTRG.11211; transcript_id MSTRG.11211.10;
chr3	transdecoder	five_prime_utr	110666594	110666614	.	+	.	gene_name 98204739|ttc3; gene_id MSTRG.11211; transcript_id MSTRG.11211.11;
chr3	transdecoder	five_prime_utr	110666594	110666614	.	+	.	gene_name 98204739|ttc3; gene_id MSTRG.11211; transcript_id MSTRG.11211.12;
chr3	transdecoder	five_prime_utr	110666594	110666614	.	+	.	gene_name 98204739|ttc3; gene_id MSTRG.11211; transcript_id MSTRG.11211.13;
chr3	transdecoder	five_prime_utr	110666594	110666614	.	+	.	gene_name 98204739|ttc3; gene_id MSTRG.11211; transcript_id MSTRG.11211.14;
chr3	transdecoder	exon	110666594	110666749	.	+	.	gene_name 98204739|ttc3; gene_id MSTRG.11211; transcript_id MSTRG.11211.10;
chr3	transdecoder	exon	110666594	110666749	.	+	.	gene_name 98204739|ttc3; gene_id MSTRG.11211; transcript_id MSTRG.11211.11;
chr3	transdecoder	exon	110666594	110666749	.	+	.	gene_name 98204739|ttc3; gene_id MSTRG.11211; transcript_id MSTRG.11211.12;
chr3	transdecoder	exon	110666594	110666749	.	+	.	gene_name 98204739|ttc3; gene_id MSTRG.11211; transcript_id MSTRG.11211.13;
chr3	transdecoder	exon	110666594	110666749	.	+	.	gene_name 98204739|ttc3; gene_id MSTRG.11211; transcript_id MSTRG.11211.14;
chr3	transdecoder	transcript	110666594	110690084	.	+	.	gene_name 98204739|ttc3; gene_id MSTRG.11211; transcript_id MSTRG.11211.10; gene_biotype protein_coding; Info ORF type:complete (+),score=127.29,sp|P53804|TTC3_HUMAN|28.182|2.86e-04; ref_name 98204739|ttc3; class_code k,j,=; inherit_ref TRUE;
chr3	transdecoder	transcript	110666594	110690084	.	+	.	gene_name 98204739|ttc3; gene_id MSTRG.11211; transcript_id MSTRG.11211.14; gene_biotype protein_coding; Info ORF type:complete (+),score=127.29,sp|P53804|TTC3_HUMAN|28.182|2.86e-04; ref_name 98204739|ttc3; class_code k,j,=; inherit_ref TRUE;
chr3	transdecoder	transcript	110666594	110903092	.	+	.	gene_name 98204739|ttc3; gene_id MSTRG.11211; transcript_id MSTRG.11211.11; gene_biotype protein_coding; Info ORF type:complete (+),score=127.29,sp|P53804|TTC3_HUMAN|28.182|2.86e-04; ref_name 98204739|ttc3; class_code k,j,=; inherit_ref TRUE;
chr3	transdecoder	transcript	110666594	110903092	.	+	.	gene_name 98204739|ttc3; gene_id MSTRG.11211; transcript_id MSTRG.11211.12; gene_biotype protein_coding; Info ORF type:complete (+),score=127.29,sp|P53804|TTC3_HUMAN|28.182|2.86e-04; ref_name 98204739|ttc3; class_code k,j,=; inherit_ref TRUE;
chr3	transdecoder	transcript	110666594	110903092	.	+	.	gene_name 98204739|ttc3; gene_id MSTRG.11211; transcript_id MSTRG.11211.13; gene_biotype protein_coding; Info ORF type:complete (+),score=127.29,sp|P53804|TTC3_HUMAN|28.182|2.86e-04; ref_name 98204739|ttc3; class_code k,j,=; inherit_ref TRUE;
chr3	transdecoder	five_prime_utr	110666602	110666614	.	+	.	gene_name 98204739|ttc3; gene_id MSTRG.11211; transcript_id MSTRG.11211.15;
chr3	transdecoder	exon	110666602	110666749	.	+	.	gene_name 98204739|ttc3; gene_id MSTRG.11211; transcript_id MSTRG.11211.15;
chr3	transdecoder	transcript	110666602	110690084	.	+	.	gene_name 98204739|ttc3; gene_id MSTRG.11211; transcript_id MSTRG.11211.15; gene_biotype protein_coding; Info ORF type:complete (+),score=127.29,sp|P53804|TTC3_HUMAN|28.182|2.86e-04; ref_name 98204739|ttc3; class_code k,j,=; inherit_ref TRUE;
chr3	transdecoder	CDS	110666615	110666749	.	+	0	gene_name 98204739|ttc3; gene_id MSTRG.11211; transcript_id MSTRG.11211.10;
chr3	transdecoder	CDS	110666615	110666749	.	+	0	gene_name 98204739|ttc3; gene_id MSTRG.11211; transcript_id MSTRG.11211.11;
chr3	transdecoder	CDS	110666615	110666749	.	+	0	gene_name 98204739|ttc3; gene_id MSTRG.11211; transcript_id MSTRG.11211.12;
chr3	transdecoder	CDS	110666615	110666749	.	+	0	gene_name 98204739|ttc3; gene_id MSTRG.11211; transcript_id MSTRG.11211.13;
chr3	transdecoder	CDS	110666615	110666749	.	+	0	gene_name 98204739|ttc3; gene_id MSTRG.11211; transcript_id MSTRG.11211.14;
chr3	transdecoder	CDS	110666615	110666749	.	+	0	gene_name 98204739|ttc3; gene_id MSTRG.11211; transcript_id MSTRG.11211.15;
chr3	transdecoder	CDS	110666615	110666749	.	+	0	gene_name 98204739|ttc3; gene_id MSTRG.11211; transcript_id MSTRG.11211.9;
chr3	StringTie	exon	110666672	110666749	.	+	.	gene_name 98204739|ttc3; gene_id MSTRG.11211; transcript_id MSTRG.11211.16;
chr3	StringTie	transcript	110666672	110685691	.	+	.	gene_name 98204739|ttc3; gene_id MSTRG.11211; transcript_id MSTRG.11211.16; gene_biotype non-coding; Info NA; ref_name 98204739|ttc3; class_code k,j,=; inherit_ref TRUE;
chr3	transdecoder	CDS	110678598	110678845	.	+	0	gene_name 98204739|ttc3; gene_id MSTRG.11211; transcript_id MSTRG.11211.10;
chr3	transdecoder	CDS	110678598	110678845	.	+	0	gene_name 98204739|ttc3; gene_id MSTRG.11211; transcript_id MSTRG.11211.11;
chr3	transdecoder	CDS	110678598	110678845	.	+	0	gene_name 98204739|ttc3; gene_id MSTRG.11211; transcript_id MSTRG.11211.12;
chr3	transdecoder	CDS	110678598	110678845	.	+	0	gene_name 98204739|ttc3; gene_id MSTRG.11211; transcript_id MSTRG.11211.13;
chr3	transdecoder	CDS	110678598	110678845	.	+	0	gene_name 98204739|ttc3; gene_id MSTRG.11211; transcript_id MSTRG.11211.14;
chr3	transdecoder	CDS	110678598	110678845	.	+	0	gene_name 98204739|ttc3; gene_id MSTRG.11211; transcript_id MSTRG.11211.15;
chr3	transdecoder	CDS	110678598	110678845	.	+	0	gene_name 98204739|ttc3; gene_id MSTRG.11211; transcript_id MSTRG.11211.9;
chr3	transdecoder	exon	110678598	110678845	.	+	.	gene_name 98204739|ttc3; gene_id MSTRG.11211; transcript_id MSTRG.11211.10;
chr3	transdecoder	exon	110678598	110678845	.	+	.	gene_name 98204739|ttc3; gene_id MSTRG.11211; transcript_id MSTRG.11211.11;
chr3	transdecoder	exon	110678598	110678845	.	+	.	gene_name 98204739|ttc3; gene_id MSTRG.11211; transcript_id MSTRG.11211.12;
chr3	transdecoder	exon	110678598	110678845	.	+	.	gene_name 98204739|ttc3; gene_id MSTRG.11211; transcript_id MSTRG.11211.13;
chr3	transdecoder	exon	110678598	110678845	.	+	.	gene_name 98204739|ttc3; gene_id MSTRG.11211; transcript_id MSTRG.11211.14;
chr3	transdecoder	exon	110678598	110678845	.	+	.	gene_name 98204739|ttc3; gene_id MSTRG.11211; transcript_id MSTRG.11211.15;
chr3	transdecoder	exon	110678598	110678845	.	+	.	gene_name 98204739|ttc3; gene_id MSTRG.11211; transcript_id MSTRG.11211.9;
chr3	transdecoder	CDS	110682306	110682479	.	+	1	gene_name 98204739|ttc3; gene_id MSTRG.11211; transcript_id MSTRG.11211.10;
chr3	transdecoder	CDS	110682306	110682479	.	+	1	gene_name 98204739|ttc3; gene_id MSTRG.11211; transcript_id MSTRG.11211.11;
chr3	transdecoder	CDS	110682306	110682479	.	+	1	gene_name 98204739|ttc3; gene_id MSTRG.11211; transcript_id MSTRG.11211.12;
chr3	transdecoder	CDS	110682306	110682479	.	+	1	gene_name 98204739|ttc3; gene_id MSTRG.11211; transcript_id MSTRG.11211.13;
chr3	transdecoder	CDS	110682306	110682479	.	+	1	gene_name 98204739|ttc3; gene_id MSTRG.11211; transcript_id MSTRG.11211.14;
chr3	transdecoder	CDS	110682306	110682479	.	+	1	gene_name 98204739|ttc3; gene_id MSTRG.11211; transcript_id MSTRG.11211.15;
chr3	transdecoder	CDS	110682306	110682479	.	+	1	gene_name 98204739|ttc3; gene_id MSTRG.11211; transcript_id MSTRG.11211.9;
chr3	StringTie	exon	110682306	110682479	.	+	.	gene_name 98204739|ttc3; gene_id MSTRG.11211; transcript_id MSTRG.11211.16;
chr3	transdecoder	exon	110682306	110682479	.	+	.	gene_name 98204739|ttc3; gene_id MSTRG.11211; transcript_id MSTRG.11211.10;
chr3	transdecoder	exon	110682306	110682479	.	+	.	gene_name 98204739|ttc3; gene_id MSTRG.11211; transcript_id MSTRG.11211.11;
chr3	transdecoder	exon	110682306	110682479	.	+	.	gene_name 98204739|ttc3; gene_id MSTRG.11211; transcript_id MSTRG.11211.12;
chr3	transdecoder	exon	110682306	110682479	.	+	.	gene_name 98204739|ttc3; gene_id MSTRG.11211; transcript_id MSTRG.11211.13;
chr3	transdecoder	exon	110682306	110682479	.	+	.	gene_name 98204739|ttc3; gene_id MSTRG.11211; transcript_id MSTRG.11211.14;
chr3	transdecoder	exon	110682306	110682479	.	+	.	gene_name 98204739|ttc3; gene_id MSTRG.11211; transcript_id MSTRG.11211.15;
chr3	transdecoder	exon	110682306	110682479	.	+	.	gene_name 98204739|ttc3; gene_id MSTRG.11211; transcript_id MSTRG.11211.9;
chr3	StringTie	exon	110685494	110685691	.	+	.	gene_name 98204739|ttc3; gene_id MSTRG.11211; transcript_id MSTRG.11211.16;
chr3	transdecoder	CDS	110685494	110687336	.	+	1	gene_name 98204739|ttc3; gene_id MSTRG.11211; transcript_id MSTRG.11211.11;
chr3	transdecoder	exon	110685494	110687336	.	+	.	gene_name 98204739|ttc3; gene_id MSTRG.11211; transcript_id MSTRG.11211.11;
chr3	transdecoder	CDS	110685494	110687536	.	+	1	gene_name 98204739|ttc3; gene_id MSTRG.11211; transcript_id MSTRG.11211.10;
chr3	transdecoder	CDS	110685494	110687536	.	+	1	gene_name 98204739|ttc3; gene_id MSTRG.11211; transcript_id MSTRG.11211.12;
chr3	transdecoder	CDS	110685494	110687536	.	+	1	gene_name 98204739|ttc3; gene_id MSTRG.11211; transcript_id MSTRG.11211.13;
chr3	transdecoder	CDS	110685494	110687536	.	+	1	gene_name 98204739|ttc3; gene_id MSTRG.11211; transcript_id MSTRG.11211.9;
chr3	transdecoder	exon	110685494	110687536	.	+	.	gene_name 98204739|ttc3; gene_id MSTRG.11211; transcript_id MSTRG.11211.10;
chr3	transdecoder	exon	110685494	110687536	.	+	.	gene_name 98204739|ttc3; gene_id MSTRG.11211; transcript_id MSTRG.11211.12;
chr3	transdecoder	exon	110685494	110687536	.	+	.	gene_name 98204739|ttc3; gene_id MSTRG.11211; transcript_id MSTRG.11211.13;
chr3	transdecoder	exon	110685494	110687536	.	+	.	gene_name 98204739|ttc3; gene_id MSTRG.11211; transcript_id MSTRG.11211.9;
chr3	transdecoder	CDS	110687372	110687536	.	+	1	gene_name 98204739|ttc3; gene_id MSTRG.11211; transcript_id MSTRG.11211.14;
chr3	transdecoder	CDS	110687372	110687536	.	+	1	gene_name 98204739|ttc3; gene_id MSTRG.11211; transcript_id MSTRG.11211.15;
chr3	transdecoder	exon	110687372	110687536	.	+	.	gene_name 98204739|ttc3; gene_id MSTRG.11211; transcript_id MSTRG.11211.14;
chr3	transdecoder	exon	110687372	110687536	.	+	.	gene_name 98204739|ttc3; gene_id MSTRG.11211; transcript_id MSTRG.11211.15;
chr3	transdecoder	CDS	110687862	110687910	.	+	1	gene_name 98204739|ttc3; gene_id MSTRG.11211; transcript_id MSTRG.11211.12;
chr3	transdecoder	CDS	110687862	110687910	.	+	1	gene_name 98204739|ttc3; gene_id MSTRG.11211; transcript_id MSTRG.11211.15;
chr3	transdecoder	CDS	110687862	110687910	.	+	1	gene_name 98204739|ttc3; gene_id MSTRG.11211; transcript_id MSTRG.11211.9;
chr3	transdecoder	exon	110687862	110688031	.	+	.	gene_name 98204739|ttc3; gene_id MSTRG.11211; transcript_id MSTRG.11211.12;
chr3	transdecoder	exon	110687862	110688031	.	+	.	gene_name 98204739|ttc3; gene_id MSTRG.11211; transcript_id MSTRG.11211.15;
chr3	transdecoder	exon	110687862	110688031	.	+	.	gene_name 98204739|ttc3; gene_id MSTRG.11211; transcript_id MSTRG.11211.9;
chr3	transdecoder	three_prime_utr	110687911	110688031	.	+	.	gene_name 98204739|ttc3; gene_id MSTRG.11211; transcript_id MSTRG.11211.12;
chr3	transdecoder	three_prime_utr	110687911	110688031	.	+	.	gene_name 98204739|ttc3; gene_id MSTRG.11211; transcript_id MSTRG.11211.15;
chr3	transdecoder	three_prime_utr	110687911	110688031	.	+	.	gene_name 98204739|ttc3; gene_id MSTRG.11211; transcript_id MSTRG.11211.9;
chr3	transdecoder	CDS	110689878	110690076	.	+	1	gene_name 98204739|ttc3; gene_id MSTRG.11211; transcript_id MSTRG.11211.10;
chr3	transdecoder	CDS	110689878	110690076	.	+	1	gene_name 98204739|ttc3; gene_id MSTRG.11211; transcript_id MSTRG.11211.14;
chr3	transdecoder	CDS	110689878	110690076	.	+	1	gene_name 98204739|ttc3; gene_id MSTRG.11211; transcript_id MSTRG.11211.3;
chr3	transdecoder	CDS	110689878	110690076	.	+	1	gene_name 98204739|ttc3; gene_id MSTRG.11211; transcript_id MSTRG.11211.5;
chr3	transdecoder	CDS	110689878	110690076	.	+	1	gene_name 98204739|ttc3; gene_id MSTRG.11211; transcript_id MSTRG.11211.6;
chr3	transdecoder	exon	110689878	110690084	.	+	.	gene_name 98204739|ttc3; gene_id MSTRG.11211; transcript_id MSTRG.11211.10;
chr3	transdecoder	exon	110689878	110690084	.	+	.	gene_name 98204739|ttc3; gene_id MSTRG.11211; transcript_id MSTRG.11211.14;
chr3	transdecoder	exon	110689878	110690084	.	+	.	gene_name 98204739|ttc3; gene_id MSTRG.11211; transcript_id MSTRG.11211.15;
chr3	transdecoder	exon	110689878	110690084	.	+	.	gene_name 98204739|ttc3; gene_id MSTRG.11211; transcript_id MSTRG.11211.3;
chr3	transdecoder	exon	110689878	110690084	.	+	.	gene_name 98204739|ttc3; gene_id MSTRG.11211; transcript_id MSTRG.11211.5;
chr3	transdecoder	exon	110689878	110690084	.	+	.	gene_name 98204739|ttc3; gene_id MSTRG.11211; transcript_id MSTRG.11211.6;
chr3	transdecoder	exon	110689878	110690084	.	+	.	gene_name 98204739|ttc3; gene_id MSTRG.11211; transcript_id MSTRG.11211.9;
chr3	transdecoder	three_prime_utr	110689878	110690084	.	+	.	gene_name 98204739|ttc3; gene_id MSTRG.11211; transcript_id MSTRG.11211.15;
chr3	transdecoder	three_prime_utr	110689878	110690084	.	+	.	gene_name 98204739|ttc3; gene_id MSTRG.11211; transcript_id MSTRG.11211.9;
chr3	transdecoder	three_prime_utr	110690077	110690084	.	+	.	gene_name 98204739|ttc3; gene_id MSTRG.11211; transcript_id MSTRG.11211.10;
chr3	transdecoder	three_prime_utr	110690077	110690084	.	+	.	gene_name 98204739|ttc3; gene_id MSTRG.11211; transcript_id MSTRG.11211.14;
chr3	transdecoder	three_prime_utr	110690077	110690084	.	+	.	gene_name 98204739|ttc3; gene_id MSTRG.11211; transcript_id MSTRG.11211.3;
chr3	transdecoder	three_prime_utr	110690077	110690084	.	+	.	gene_name 98204739|ttc3; gene_id MSTRG.11211; transcript_id MSTRG.11211.5;
chr3	transdecoder	three_prime_utr	110690077	110690084	.	+	.	gene_name 98204739|ttc3; gene_id MSTRG.11211; transcript_id MSTRG.11211.6;
chr3	StringTie	exon	110715144	110715232	.	+	.	gene_name 98305537|unknown-17254; gene_id MSTRG.11217; transcript_id MSTRG.11217.1;
chr3	StringTie	transcript	110715144	110715777	.	+	.	gene_name 98305537|unknown-17254; gene_id MSTRG.11217; transcript_id MSTRG.11217.1; gene_biotype non-coding; Info NA; ref_name -; class_code u; inherit_ref FALSE;
chr3	StringTie	exon	110715275	110715598	.	+	.	gene_name 98305537|unknown-17254; gene_id MSTRG.11217; transcript_id MSTRG.11217.1;
chr3	StringTie	exon	110715641	110715661	.	+	.	gene_name 98305537|unknown-17254; gene_id MSTRG.11217; transcript_id MSTRG.11217.1;
chr3	StringTie	exon	110715709	110715777	.	+	.	gene_name 98305537|unknown-17254; gene_id MSTRG.11217; transcript_id MSTRG.11217.1;
chr3	transdecoder	CDS	110804346	110804538	.	+	0	gene_name 98305538|unknown-17255; gene_id MSTRG.11218; transcript_id MSTRG.11218.1;
chr3	transdecoder	exon	110804346	110804538	.	+	.	gene_name 98305538|unknown-17255; gene_id MSTRG.11218; transcript_id MSTRG.11218.1;
chr3	transdecoder	gene	110804346	110806336	.	+	.	gene_name 98305538|unknown-17255; gene_id MSTRG.11218; transcript_id NA; gene_biotype protein_coding; Info ORF type:5prime_partial (+),score=15.15; ref_name -; class_code u; inherit_ref FALSE;
chr3	transdecoder	transcript	110804346	110806336	.	+	.	gene_name 98305538|unknown-17255; gene_id MSTRG.11218; transcript_id MSTRG.11218.1; gene_biotype protein_coding; Info ORF type:5prime_partial (+),score=15.15; ref_name -; class_code u; inherit_ref FALSE;
chr3	transdecoder	CDS	110804980	110805080	.	+	2	gene_name 98305538|unknown-17255; gene_id MSTRG.11218; transcript_id MSTRG.11218.1;
chr3	transdecoder	exon	110804980	110805080	.	+	.	gene_name 98305538|unknown-17255; gene_id MSTRG.11218; transcript_id MSTRG.11218.1;
chr3	transdecoder	CDS	110806287	110806307	.	+	0	gene_name 98305538|unknown-17255; gene_id MSTRG.11218; transcript_id MSTRG.11218.1;
chr3	transdecoder	exon	110806287	110806336	.	+	.	gene_name 98305538|unknown-17255; gene_id MSTRG.11218; transcript_id MSTRG.11218.1;
chr3	transdecoder	three_prime_utr	110806308	110806336	.	+	.	gene_name 98305538|unknown-17255; gene_id MSTRG.11218; transcript_id MSTRG.11218.1;
chr3	transdecoder	exon	110865864	110865879	.	+	.	gene_name 98204739|ttc3; gene_id MSTRG.11211; transcript_id MSTRG.11211.17;
chr3	transdecoder	five_prime_utr	110865864	110865879	.	+	.	gene_name 98204739|ttc3; gene_id MSTRG.11211; transcript_id MSTRG.11211.17;
chr3	transdecoder	transcript	110865864	110903092	.	+	.	gene_name 98204739|ttc3; gene_id MSTRG.11211; transcript_id MSTRG.11211.17; gene_biotype protein_coding; Info ORF type:complete (+),score=127.29,sp|P53804|TTC3_HUMAN|28.182|2.86e-04; ref_name 98204739|ttc3; class_code k,j,=; inherit_ref TRUE;
chr3	transdecoder	exon	110868764	110869610	.	+	.	gene_name 98204739|ttc3; gene_id MSTRG.11211; transcript_id MSTRG.11211.18;
chr3	transdecoder	five_prime_utr	110868764	110869610	.	+	.	gene_name 98204739|ttc3; gene_id MSTRG.11211; transcript_id MSTRG.11211.18;
chr3	transdecoder	transcript	110868764	110903092	.	+	.	gene_name 98204739|ttc3; gene_id MSTRG.11211; transcript_id MSTRG.11211.18; gene_biotype protein_coding; Info ORF type:complete (+),score=127.29,sp|P53804|TTC3_HUMAN|28.182|2.86e-04; ref_name 98204739|ttc3; class_code k,j,=; inherit_ref TRUE;
chr3	transdecoder	exon	110869445	110869610	.	+	.	gene_name 98204739|ttc3; gene_id MSTRG.11211; transcript_id MSTRG.11211.17;
chr3	transdecoder	five_prime_utr	110869445	110869610	.	+	.	gene_name 98204739|ttc3; gene_id MSTRG.11211; transcript_id MSTRG.11211.17;
chr3	transdecoder	exon	110869446	110869610	.	+	.	gene_name 98204739|ttc3; gene_id MSTRG.11211; transcript_id MSTRG.11211.19;
chr3	transdecoder	five_prime_utr	110869446	110869610	.	+	.	gene_name 98204739|ttc3; gene_id MSTRG.11211; transcript_id MSTRG.11211.19;
chr3	transdecoder	transcript	110869446	110903092	.	+	.	gene_name 98204739|ttc3; gene_id MSTRG.11211; transcript_id MSTRG.11211.19; gene_biotype protein_coding; Info ORF type:complete (+),score=127.29,sp|P53804|TTC3_HUMAN|28.182|2.86e-04; ref_name 98204739|ttc3; class_code k,j,=; inherit_ref TRUE;
chr3	transdecoder	five_prime_utr	110869559	110869559	.	+	.	gene_name 98204739|ttc3; gene_id MSTRG.11211; transcript_id MSTRG.11211.20;
chr3	transdecoder	exon	110869559	110869610	.	+	.	gene_name 98204739|ttc3; gene_id MSTRG.11211; transcript_id MSTRG.11211.20;
chr3	transdecoder	transcript	110869559	110903092	.	+	.	gene_name 98204739|ttc3; gene_id MSTRG.11211; transcript_id MSTRG.11211.20; gene_biotype protein_coding; Info ORF type:complete (+),score=127.29,sp|P53804|TTC3_HUMAN|28.182|2.86e-04; ref_name 98204739|ttc3; class_code k,j,=; inherit_ref TRUE;
chr3	transdecoder	CDS	110869560	110869610	.	+	0	gene_name 98204739|ttc3; gene_id MSTRG.11211; transcript_id MSTRG.11211.20;
chr3	transdecoder	five_prime_utr	110869564	110869565	.	+	.	gene_name 98204739|ttc3; gene_id MSTRG.11211; transcript_id MSTRG.11211.21;
chr3	transdecoder	exon	110869564	110869610	.	+	.	gene_name 98204739|ttc3; gene_id MSTRG.11211; transcript_id MSTRG.11211.21;
chr3	transdecoder	transcript	110869564	110903092	.	+	.	gene_name 98204739|ttc3; gene_id MSTRG.11211; transcript_id MSTRG.11211.21; gene_biotype protein_coding; Info ORF type:complete (+),score=127.29,sp|P53804|TTC3_HUMAN|28.182|2.86e-04; ref_name 98204739|ttc3; class_code k,j,=; inherit_ref TRUE;
chr3	transdecoder	CDS	110869566	110869610	.	+	0	gene_name 98204739|ttc3; gene_id MSTRG.11211; transcript_id MSTRG.11211.21;
chr3	transdecoder	five_prime_utr	110878003	110878011	.	+	.	gene_name 98204739|ttc3; gene_id MSTRG.11211; transcript_id MSTRG.11211.19;
chr3	transdecoder	CDS	110878003	110878146	.	+	0	gene_name 98204739|ttc3; gene_id MSTRG.11211; transcript_id MSTRG.11211.21;
chr3	transdecoder	exon	110878003	110878146	.	+	.	gene_name 98204739|ttc3; gene_id MSTRG.11211; transcript_id MSTRG.11211.19;
chr3	transdecoder	exon	110878003	110878146	.	+	.	gene_name 98204739|ttc3; gene_id MSTRG.11211; transcript_id MSTRG.11211.21;
chr3	transdecoder	CDS	110878012	110878146	.	+	0	gene_name 98204739|ttc3; gene_id MSTRG.11211; transcript_id MSTRG.11211.19;
chr3	transdecoder	exon	110878026	110878146	.	+	.	gene_name 98204739|ttc3; gene_id MSTRG.11211; transcript_id MSTRG.11211.22;
chr3	transdecoder	five_prime_utr	110878026	110878146	.	+	.	gene_name 98204739|ttc3; gene_id MSTRG.11211; transcript_id MSTRG.11211.22;
chr3	transdecoder	transcript	110878026	110903092	.	+	.	gene_name 98204739|ttc3; gene_id MSTRG.11211; transcript_id MSTRG.11211.22; gene_biotype protein_coding; Info ORF type:complete (+),score=127.29,sp|P53804|TTC3_HUMAN|28.182|2.86e-04; ref_name 98204739|ttc3; class_code k,j,=; inherit_ref TRUE;
chr3	transdecoder	exon	110881977	110882072	.	+	.	gene_name 98204739|ttc3; gene_id MSTRG.11211; transcript_id MSTRG.11211.23;
chr3	transdecoder	five_prime_utr	110881977	110882072	.	+	.	gene_name 98204739|ttc3; gene_id MSTRG.11211; transcript_id MSTRG.11211.23;
chr3	transdecoder	transcript	110881977	110893133	.	+	.	gene_name 98204739|ttc3; gene_id MSTRG.11211; transcript_id MSTRG.11211.23; gene_biotype protein_coding; Info ORF type:complete (+),score=127.29,sp|P53804|TTC3_HUMAN|28.182|2.86e-04; ref_name 98204739|ttc3; class_code k,j,=; inherit_ref TRUE;
chr3	transdecoder	five_prime_utr	110883816	110883881	.	+	.	gene_name 98204739|ttc3; gene_id MSTRG.11211; transcript_id MSTRG.11211.17;
chr3	transdecoder	five_prime_utr	110883816	110883881	.	+	.	gene_name 98204739|ttc3; gene_id MSTRG.11211; transcript_id MSTRG.11211.18;
chr3	transdecoder	five_prime_utr	110883816	110883881	.	+	.	gene_name 98204739|ttc3; gene_id MSTRG.11211; transcript_id MSTRG.11211.23;
chr3	transdecoder	five_prime_utr	110883816	110883899	.	+	.	gene_name 98204739|ttc3; gene_id MSTRG.11211; transcript_id MSTRG.11211.22;
chr3	transdecoder	CDS	110883816	110884063	.	+	0	gene_name 98204739|ttc3; gene_id MSTRG.11211; transcript_id MSTRG.11211.19;
chr3	transdecoder	CDS	110883816	110884063	.	+	0	gene_name 98204739|ttc3; gene_id MSTRG.11211; transcript_id MSTRG.11211.20;
chr3	transdecoder	CDS	110883816	110884063	.	+	0	gene_name 98204739|ttc3; gene_id MSTRG.11211; transcript_id MSTRG.11211.21;
chr3	transdecoder	exon	110883816	110884063	.	+	.	gene_name 98204739|ttc3; gene_id MSTRG.11211; transcript_id MSTRG.11211.17;
chr3	transdecoder	exon	110883816	110884063	.	+	.	gene_name 98204739|ttc3; gene_id MSTRG.11211; transcript_id MSTRG.11211.18;
chr3	transdecoder	exon	110883816	110884063	.	+	.	gene_name 98204739|ttc3; gene_id MSTRG.11211; transcript_id MSTRG.11211.19;
chr3	transdecoder	exon	110883816	110884063	.	+	.	gene_name 98204739|ttc3; gene_id MSTRG.11211; transcript_id MSTRG.11211.20;
chr3	transdecoder	exon	110883816	110884063	.	+	.	gene_name 98204739|ttc3; gene_id MSTRG.11211; transcript_id MSTRG.11211.21;
chr3	transdecoder	exon	110883816	110884063	.	+	.	gene_name 98204739|ttc3; gene_id MSTRG.11211; transcript_id MSTRG.11211.22;
chr3	transdecoder	exon	110883816	110884063	.	+	.	gene_name 98204739|ttc3; gene_id MSTRG.11211; transcript_id MSTRG.11211.23;
chr3	transdecoder	CDS	110883882	110884063	.	+	0	gene_name 98204739|ttc3; gene_id MSTRG.11211; transcript_id MSTRG.11211.17;
chr3	transdecoder	CDS	110883882	110884063	.	+	0	gene_name 98204739|ttc3; gene_id MSTRG.11211; transcript_id MSTRG.11211.18;
chr3	transdecoder	CDS	110883882	110884063	.	+	0	gene_name 98204739|ttc3; gene_id MSTRG.11211; transcript_id MSTRG.11211.23;
chr3	transdecoder	CDS	110883900	110884063	.	+	0	gene_name 98204739|ttc3; gene_id MSTRG.11211; transcript_id MSTRG.11211.22;
chr3	transdecoder	CDS	110886236	110886409	.	+	1	gene_name 98204739|ttc3; gene_id MSTRG.11211; transcript_id MSTRG.11211.17;
chr3	transdecoder	CDS	110886236	110886409	.	+	1	gene_name 98204739|ttc3; gene_id MSTRG.11211; transcript_id MSTRG.11211.18;
chr3	transdecoder	CDS	110886236	110886409	.	+	1	gene_name 98204739|ttc3; gene_id MSTRG.11211; transcript_id MSTRG.11211.19;
chr3	transdecoder	CDS	110886236	110886409	.	+	1	gene_name 98204739|ttc3; gene_id MSTRG.11211; transcript_id MSTRG.11211.20;
chr3	transdecoder	CDS	110886236	110886409	.	+	1	gene_name 98204739|ttc3; gene_id MSTRG.11211; transcript_id MSTRG.11211.21;
chr3	transdecoder	CDS	110886236	110886409	.	+	1	gene_name 98204739|ttc3; gene_id MSTRG.11211; transcript_id MSTRG.11211.22;
chr3	transdecoder	CDS	110886236	110886409	.	+	1	gene_name 98204739|ttc3; gene_id MSTRG.11211; transcript_id MSTRG.11211.23;
chr3	transdecoder	exon	110886236	110886409	.	+	.	gene_name 98204739|ttc3; gene_id MSTRG.11211; transcript_id MSTRG.11211.17;
chr3	transdecoder	exon	110886236	110886409	.	+	.	gene_name 98204739|ttc3; gene_id MSTRG.11211; transcript_id MSTRG.11211.18;
chr3	transdecoder	exon	110886236	110886409	.	+	.	gene_name 98204739|ttc3; gene_id MSTRG.11211; transcript_id MSTRG.11211.19;
chr3	transdecoder	exon	110886236	110886409	.	+	.	gene_name 98204739|ttc3; gene_id MSTRG.11211; transcript_id MSTRG.11211.20;
chr3	transdecoder	exon	110886236	110886409	.	+	.	gene_name 98204739|ttc3; gene_id MSTRG.11211; transcript_id MSTRG.11211.21;
chr3	transdecoder	exon	110886236	110886409	.	+	.	gene_name 98204739|ttc3; gene_id MSTRG.11211; transcript_id MSTRG.11211.22;
chr3	transdecoder	exon	110886236	110886409	.	+	.	gene_name 98204739|ttc3; gene_id MSTRG.11211; transcript_id MSTRG.11211.23;
chr3	transdecoder	exon	110892193	110892456	.	+	.	gene_name 98204739|ttc3; gene_id MSTRG.11211; transcript_id MSTRG.11211.24;
chr3	transdecoder	five_prime_utr	110892193	110892456	.	+	.	gene_name 98204739|ttc3; gene_id MSTRG.11211; transcript_id MSTRG.11211.24;
chr3	transdecoder	transcript	110892193	110903092	.	+	.	gene_name 98204739|ttc3; gene_id MSTRG.11211; transcript_id MSTRG.11211.24; gene_biotype protein_coding; Info ORF type:complete (+),score=127.29,sp|P53804|TTC3_HUMAN|28.182|2.86e-04; ref_name 98204739|ttc3; class_code k,j,=; inherit_ref TRUE;
chr3	transdecoder	five_prime_utr	110892858	110892975	.	+	.	gene_name 98204739|ttc3; gene_id MSTRG.11211; transcript_id MSTRG.11211.24;
chr3	transdecoder	CDS	110892858	110893131	.	+	1	gene_name 98204739|ttc3; gene_id MSTRG.11211; transcript_id MSTRG.11211.23;
chr3	transdecoder	exon	110892858	110893133	.	+	.	gene_name 98204739|ttc3; gene_id MSTRG.11211; transcript_id MSTRG.11211.23;
chr3	transdecoder	CDS	110892858	110894894	.	+	1	gene_name 98204739|ttc3; gene_id MSTRG.11211; transcript_id MSTRG.11211.17;
chr3	transdecoder	CDS	110892858	110894894	.	+	1	gene_name 98204739|ttc3; gene_id MSTRG.11211; transcript_id MSTRG.11211.19;
chr3	transdecoder	exon	110892858	110894894	.	+	.	gene_name 98204739|ttc3; gene_id MSTRG.11211; transcript_id MSTRG.11211.17;
chr3	transdecoder	exon	110892858	110894894	.	+	.	gene_name 98204739|ttc3; gene_id MSTRG.11211; transcript_id MSTRG.11211.19;
chr3	transdecoder	exon	110892858	110894894	.	+	.	gene_name 98204739|ttc3; gene_id MSTRG.11211; transcript_id MSTRG.11211.24;
chr3	transdecoder	CDS	110892976	110894894	.	+	0	gene_name 98204739|ttc3; gene_id MSTRG.11211; transcript_id MSTRG.11211.24;
chr3	transdecoder	three_prime_utr	110893132	110893133	.	+	.	gene_name 98204739|ttc3; gene_id MSTRG.11211; transcript_id MSTRG.11211.23;
chr3	transdecoder	CDS	110893134	110894894	.	+	1	gene_name 98204739|ttc3; gene_id MSTRG.11211; transcript_id MSTRG.11211.22;
chr3	transdecoder	exon	110893134	110894894	.	+	.	gene_name 98204739|ttc3; gene_id MSTRG.11211; transcript_id MSTRG.11211.22;
chr3	transdecoder	CDS	110894695	110894894	.	+	0	gene_name 98204739|ttc3; gene_id MSTRG.11211; transcript_id MSTRG.11211.11;
chr3	transdecoder	exon	110894695	110894894	.	+	.	gene_name 98204739|ttc3; gene_id MSTRG.11211; transcript_id MSTRG.11211.11;
chr3	transdecoder	CDS	110894730	110894894	.	+	1	gene_name 98204739|ttc3; gene_id MSTRG.11211; transcript_id MSTRG.11211.18;
chr3	transdecoder	exon	110894730	110894894	.	+	.	gene_name 98204739|ttc3; gene_id MSTRG.11211; transcript_id MSTRG.11211.18;
chr3	transdecoder	CDS	110894735	110894852	.	+	1	gene_name 98204739|ttc3; gene_id MSTRG.11211; transcript_id MSTRG.11211.20;
chr3	transdecoder	CDS	110894735	110894852	.	+	1	gene_name 98204739|ttc3; gene_id MSTRG.11211; transcript_id MSTRG.11211.21;
chr3	transdecoder	exon	110894735	110894894	.	+	.	gene_name 98204739|ttc3; gene_id MSTRG.11211; transcript_id MSTRG.11211.20;
chr3	transdecoder	exon	110894735	110894894	.	+	.	gene_name 98204739|ttc3; gene_id MSTRG.11211; transcript_id MSTRG.11211.21;
chr3	transdecoder	three_prime_utr	110894853	110894894	.	+	.	gene_name 98204739|ttc3; gene_id MSTRG.11211; transcript_id MSTRG.11211.20;
chr3	transdecoder	three_prime_utr	110894853	110894894	.	+	.	gene_name 98204739|ttc3; gene_id MSTRG.11211; transcript_id MSTRG.11211.21;
chr3	transdecoder	CDS	110902893	110903091	.	+	1	gene_name 98204739|ttc3; gene_id MSTRG.11211; transcript_id MSTRG.11211.11;
chr3	transdecoder	CDS	110902893	110903091	.	+	1	gene_name 98204739|ttc3; gene_id MSTRG.11211; transcript_id MSTRG.11211.13;
chr3	transdecoder	CDS	110902893	110903091	.	+	1	gene_name 98204739|ttc3; gene_id MSTRG.11211; transcript_id MSTRG.11211.17;
chr3	transdecoder	CDS	110902893	110903091	.	+	1	gene_name 98204739|ttc3; gene_id MSTRG.11211; transcript_id MSTRG.11211.18;
chr3	transdecoder	CDS	110902893	110903091	.	+	1	gene_name 98204739|ttc3; gene_id MSTRG.11211; transcript_id MSTRG.11211.19;
chr3	transdecoder	CDS	110902893	110903091	.	+	1	gene_name 98204739|ttc3; gene_id MSTRG.11211; transcript_id MSTRG.11211.22;
chr3	transdecoder	CDS	110902893	110903091	.	+	1	gene_name 98204739|ttc3; gene_id MSTRG.11211; transcript_id MSTRG.11211.24;
chr3	transdecoder	exon	110902893	110903092	.	+	.	gene_name 98204739|ttc3; gene_id MSTRG.11211; transcript_id MSTRG.11211.11;
chr3	transdecoder	exon	110902893	110903092	.	+	.	gene_name 98204739|ttc3; gene_id MSTRG.11211; transcript_id MSTRG.11211.12;
chr3	transdecoder	exon	110902893	110903092	.	+	.	gene_name 98204739|ttc3; gene_id MSTRG.11211; transcript_id MSTRG.11211.13;
chr3	transdecoder	exon	110902893	110903092	.	+	.	gene_name 98204739|ttc3; gene_id MSTRG.11211; transcript_id MSTRG.11211.17;
chr3	transdecoder	exon	110902893	110903092	.	+	.	gene_name 98204739|ttc3; gene_id MSTRG.11211; transcript_id MSTRG.11211.18;
chr3	transdecoder	exon	110902893	110903092	.	+	.	gene_name 98204739|ttc3; gene_id MSTRG.11211; transcript_id MSTRG.11211.19;
chr3	transdecoder	exon	110902893	110903092	.	+	.	gene_name 98204739|ttc3; gene_id MSTRG.11211; transcript_id MSTRG.11211.20;
chr3	transdecoder	exon	110902893	110903092	.	+	.	gene_name 98204739|ttc3; gene_id MSTRG.11211; transcript_id MSTRG.11211.21;
chr3	transdecoder	exon	110902893	110903092	.	+	.	gene_name 98204739|ttc3; gene_id MSTRG.11211; transcript_id MSTRG.11211.22;
chr3	transdecoder	exon	110902893	110903092	.	+	.	gene_name 98204739|ttc3; gene_id MSTRG.11211; transcript_id MSTRG.11211.24;
chr3	transdecoder	three_prime_utr	110902893	110903092	.	+	.	gene_name 98204739|ttc3; gene_id MSTRG.11211; transcript_id MSTRG.11211.12;
chr3	transdecoder	three_prime_utr	110902893	110903092	.	+	.	gene_name 98204739|ttc3; gene_id MSTRG.11211; transcript_id MSTRG.11211.20;
chr3	transdecoder	three_prime_utr	110902893	110903092	.	+	.	gene_name 98204739|ttc3; gene_id MSTRG.11211; transcript_id MSTRG.11211.21;
chr3	transdecoder	three_prime_utr	110903092	110903092	.	+	.	gene_name 98204739|ttc3; gene_id MSTRG.11211; transcript_id MSTRG.11211.11;
chr3	transdecoder	three_prime_utr	110903092	110903092	.	+	.	gene_name 98204739|ttc3; gene_id MSTRG.11211; transcript_id MSTRG.11211.13;
chr3	transdecoder	three_prime_utr	110903092	110903092	.	+	.	gene_name 98204739|ttc3; gene_id MSTRG.11211; transcript_id MSTRG.11211.17;
chr3	transdecoder	three_prime_utr	110903092	110903092	.	+	.	gene_name 98204739|ttc3; gene_id MSTRG.11211; transcript_id MSTRG.11211.18;
chr3	transdecoder	three_prime_utr	110903092	110903092	.	+	.	gene_name 98204739|ttc3; gene_id MSTRG.11211; transcript_id MSTRG.11211.19;
chr3	transdecoder	three_prime_utr	110903092	110903092	.	+	.	gene_name 98204739|ttc3; gene_id MSTRG.11211; transcript_id MSTRG.11211.22;
chr3	transdecoder	three_prime_utr	110903092	110903092	.	+	.	gene_name 98204739|ttc3; gene_id MSTRG.11211; transcript_id MSTRG.11211.24;
chr3	transdecoder	five_prime_utr	110955267	110955405	.	+	.	gene_name 98305540|hsp7c-27; gene_id MSTRG.11219; transcript_id MSTRG.11219.1;
chr3	StringTie	exon	110955267	110955435	.	-	.	gene_name 98305539|unknown-17256; gene_id MSTRG.11220; transcript_id MSTRG.11220.1;
chr3	transdecoder	exon	110955267	110956084	.	+	.	gene_name 98305540|hsp7c-27; gene_id MSTRG.11219; transcript_id MSTRG.11219.1;
chr3	StringTie	transcript	110955267	110969861	.	-	.	gene_name 98305539|unknown-17256; gene_id MSTRG.11220; transcript_id MSTRG.11220.1; gene_biotype protein_coding_antisense; Info NA; ref_name 98201698|hsp7c-16; class_code x; inherit_ref FALSE;
chr3	transdecoder	gene	110955267	110969863	.	+	.	gene_name 98305540|hsp7c-27; gene_id MSTRG.11219; transcript_id NA; gene_biotype protein_coding; Info ORF type:complete (+),score=155.13,sp|P11142|HSP7C_HUMAN|73.039|0.0; ref_name 98201698|hsp7c-16; class_code o; inherit_ref FALSE;
chr3	transdecoder	transcript	110955267	110969863	.	+	.	gene_name 98305540|hsp7c-27; gene_id MSTRG.11219; transcript_id MSTRG.11219.1; gene_biotype protein_coding; Info ORF type:complete (+),score=155.13,sp|P11142|HSP7C_HUMAN|73.039|0.0; ref_name 98201698|hsp7c-16; class_code o; inherit_ref FALSE;
chr3	transdecoder	CDS	110955406	110956084	.	+	0	gene_name 98305540|hsp7c-27; gene_id MSTRG.11219; transcript_id MSTRG.11219.1;
chr3	StringTie	exon	110967934	110969861	.	-	.	gene_name 98305539|unknown-17256; gene_id MSTRG.11220; transcript_id MSTRG.11220.1;
chr3	transdecoder	CDS	110968583	110969814	.	+	2	gene_name 98305540|hsp7c-27; gene_id MSTRG.11219; transcript_id MSTRG.11219.1;
chr3	transdecoder	exon	110968583	110969863	.	+	.	gene_name 98305540|hsp7c-27; gene_id MSTRG.11219; transcript_id MSTRG.11219.1;
chr3	transdecoder	three_prime_utr	110969815	110969863	.	+	.	gene_name 98305540|hsp7c-27; gene_id MSTRG.11219; transcript_id MSTRG.11219.1;
chr3	StringTie	exon	110980295	110980546	.	.	.	gene_name 98305541|unknown-17257; gene_id MSTRG.11221; transcript_id MSTRG.11221.1;
chr3	StringTie	transcript	110980295	110980546	.	.	.	gene_name 98305541|unknown-17257; gene_id MSTRG.11221; transcript_id MSTRG.11221.1; gene_biotype non-coding; Info NA; ref_name -; class_code u; inherit_ref FALSE;
chr3	transdecoder	exon	110987055	110987379	.	-	.	gene_name 98107181|prc2b-2; gene_id MSTRG.11222; transcript_id MSTRG.11222.1;
chr3	transdecoder	three_prime_utr	110987055	110987379	.	-	.	gene_name 98107181|prc2b-2; gene_id MSTRG.11222; transcript_id MSTRG.11222.1;
chr3	transdecoder	gene	110987055	111162689	.	-	.	gene_name 98107181|prc2b-2; gene_id MSTRG.11222; transcript_id NA; gene_biotype protein_coding; Info ORF type:complete (+),score=130.49,sp|Q5JSZ5|PRC2B_HUMAN|35.814|7.90e-22; ref_name 98107181|prc2b-2; class_code k,j; inherit_ref TRUE;
chr3	transdecoder	transcript	110987055	111162689	.	-	.	gene_name 98107181|prc2b-2; gene_id MSTRG.11222; transcript_id MSTRG.11222.1; gene_biotype protein_coding; Info ORF type:complete (+),score=130.49,sp|Q5JSZ5|PRC2B_HUMAN|35.814|7.90e-22; ref_name 98107181|prc2b-2; class_code k,j; inherit_ref TRUE;
chr3	transdecoder	three_prime_utr	110988358	110988420	.	-	.	gene_name 98107181|prc2b-2; gene_id MSTRG.11222; transcript_id MSTRG.11222.1;
chr3	transdecoder	exon	110988358	110988441	.	-	.	gene_name 98107181|prc2b-2; gene_id MSTRG.11222; transcript_id MSTRG.11222.1;
chr3	transdecoder	CDS	110988421	110988441	.	-	0	gene_name 98107181|prc2b-2; gene_id MSTRG.11222; transcript_id MSTRG.11222.1;
chr3	transdecoder	exon	111000231	111000571	.	-	.	gene_name 98305542|unknown-17258; gene_id MSTRG.11223; transcript_id MSTRG.11223.1;
chr3	transdecoder	three_prime_utr	111000231	111000571	.	-	.	gene_name 98305542|unknown-17258; gene_id MSTRG.11223; transcript_id MSTRG.11223.1;
chr3	transdecoder	transcript	111000231	111010665	.	-	.	gene_name 98305542|unknown-17258; gene_id MSTRG.11223; transcript_id MSTRG.11223.1; gene_biotype protein_coding; Info ORF type:5prime_partial (+),score=87.84; ref_name -; class_code u; inherit_ref FALSE;
chr3	transdecoder	gene	111000231	111024679	.	-	.	gene_name 98305542|unknown-17258; gene_id MSTRG.11223; transcript_id NA; gene_biotype protein_coding; Info ORF type:5prime_partial (+),score=87.84; ref_name -; class_code u; inherit_ref FALSE;
chr3	transdecoder	three_prime_utr	111000263	111000381	.	-	.	gene_name 98305542|unknown-17258; gene_id MSTRG.11223; transcript_id MSTRG.11223.2;
chr3	transdecoder	exon	111000263	111000571	.	-	.	gene_name 98305542|unknown-17258; gene_id MSTRG.11223; transcript_id MSTRG.11223.2;
chr3	transdecoder	transcript	111000263	111024679	.	-	.	gene_name 98305542|unknown-17258; gene_id MSTRG.11223; transcript_id MSTRG.11223.2; gene_biotype protein_coding; Info ORF type:5prime_partial (+),score=87.84; ref_name -; class_code u; inherit_ref FALSE;
chr3	transdecoder	three_prime_utr	111000264	111000381	.	-	.	gene_name 98305542|unknown-17258; gene_id MSTRG.11223; transcript_id MSTRG.11223.3;
chr3	transdecoder	exon	111000264	111000571	.	-	.	gene_name 98305542|unknown-17258; gene_id MSTRG.11223; transcript_id MSTRG.11223.3;
chr3	transdecoder	transcript	111000264	111024679	.	-	.	gene_name 98305542|unknown-17258; gene_id MSTRG.11223; transcript_id MSTRG.11223.3; gene_biotype protein_coding; Info ORF type:5prime_partial (+),score=87.84; ref_name -; class_code u; inherit_ref FALSE;
chr3	transdecoder	three_prime_utr	111000266	111000381	.	-	.	gene_name 98305542|unknown-17258; gene_id MSTRG.11223; transcript_id MSTRG.11223.4;
chr3	transdecoder	exon	111000266	111000571	.	-	.	gene_name 98305542|unknown-17258; gene_id MSTRG.11223; transcript_id MSTRG.11223.4;
chr3	transdecoder	transcript	111000266	111024679	.	-	.	gene_name 98305542|unknown-17258; gene_id MSTRG.11223; transcript_id MSTRG.11223.4; gene_biotype protein_coding; Info ORF type:5prime_partial (+),score=87.84; ref_name -; class_code u; inherit_ref FALSE;
chr3	transdecoder	CDS	111000382	111000571	.	-	1	gene_name 98305542|unknown-17258; gene_id MSTRG.11223; transcript_id MSTRG.11223.2;
chr3	transdecoder	CDS	111000382	111000571	.	-	1	gene_name 98305542|unknown-17258; gene_id MSTRG.11223; transcript_id MSTRG.11223.3;
chr3	transdecoder	CDS	111000382	111000571	.	-	1	gene_name 98305542|unknown-17258; gene_id MSTRG.11223; transcript_id MSTRG.11223.4;
chr3	transdecoder	three_prime_utr	111008190	111008246	.	-	.	gene_name 98305542|unknown-17258; gene_id MSTRG.11223; transcript_id MSTRG.11223.1;
chr3	transdecoder	exon	111008190	111008268	.	-	.	gene_name 98305542|unknown-17258; gene_id MSTRG.11223; transcript_id MSTRG.11223.1;
chr3	transdecoder	CDS	111008247	111008268	.	-	1	gene_name 98305542|unknown-17258; gene_id MSTRG.11223; transcript_id MSTRG.11223.1;
chr3	transdecoder	CDS	111008824	111010664	.	-	0	gene_name 98305542|unknown-17258; gene_id MSTRG.11223; transcript_id MSTRG.11223.1;
chr3	transdecoder	exon	111008824	111010665	.	-	.	gene_name 98305542|unknown-17258; gene_id MSTRG.11223; transcript_id MSTRG.11223.1;
chr3	transdecoder	CDS	111008824	111010877	.	-	0	gene_name 98305542|unknown-17258; gene_id MSTRG.11223; transcript_id MSTRG.11223.3;
chr3	transdecoder	CDS	111008824	111011007	.	-	1	gene_name 98305542|unknown-17258; gene_id MSTRG.11223; transcript_id MSTRG.11223.2;
chr3	transdecoder	CDS	111008824	111011007	.	-	1	gene_name 98305542|unknown-17258; gene_id MSTRG.11223; transcript_id MSTRG.11223.4;
chr3	transdecoder	exon	111008824	111011007	.	-	.	gene_name 98305542|unknown-17258; gene_id MSTRG.11223; transcript_id MSTRG.11223.2;
chr3	transdecoder	exon	111008824	111011007	.	-	.	gene_name 98305542|unknown-17258; gene_id MSTRG.11223; transcript_id MSTRG.11223.3;
chr3	transdecoder	exon	111008824	111011007	.	-	.	gene_name 98305542|unknown-17258; gene_id MSTRG.11223; transcript_id MSTRG.11223.4;
chr3	transdecoder	five_prime_utr	111010878	111011007	.	-	.	gene_name 98305542|unknown-17258; gene_id MSTRG.11223; transcript_id MSTRG.11223.3;
chr3	transdecoder	CDS	111011173	111011237	.	-	0	gene_name 98305542|unknown-17258; gene_id MSTRG.11223; transcript_id MSTRG.11223.2;
chr3	transdecoder	exon	111011173	111011642	.	-	.	gene_name 98305542|unknown-17258; gene_id MSTRG.11223; transcript_id MSTRG.11223.2;
chr3	transdecoder	CDS	111011462	111011642	.	-	1	gene_name 98305542|unknown-17258; gene_id MSTRG.11223; transcript_id MSTRG.11223.2;
chr3	transdecoder	CDS	111011475	111011642	.	-	1	gene_name 98305542|unknown-17258; gene_id MSTRG.11223; transcript_id MSTRG.11223.4;
chr3	transdecoder	exon	111011475	111011642	.	-	.	gene_name 98305542|unknown-17258; gene_id MSTRG.11223; transcript_id MSTRG.11223.3;
chr3	transdecoder	exon	111011475	111011642	.	-	.	gene_name 98305542|unknown-17258; gene_id MSTRG.11223; transcript_id MSTRG.11223.4;
chr3	transdecoder	five_prime_utr	111011475	111011642	.	-	.	gene_name 98305542|unknown-17258; gene_id MSTRG.11223; transcript_id MSTRG.11223.3;
chr3	transdecoder	CDS	111022558	111022814	.	-	0	gene_name 98305542|unknown-17258; gene_id MSTRG.11223; transcript_id MSTRG.11223.2;
chr3	transdecoder	CDS	111022558	111022814	.	-	0	gene_name 98305542|unknown-17258; gene_id MSTRG.11223; transcript_id MSTRG.11223.4;
chr3	transdecoder	exon	111022558	111022814	.	-	.	gene_name 98305542|unknown-17258; gene_id MSTRG.11223; transcript_id MSTRG.11223.2;
chr3	transdecoder	exon	111022558	111022814	.	-	.	gene_name 98305542|unknown-17258; gene_id MSTRG.11223; transcript_id MSTRG.11223.4;
chr3	transdecoder	CDS	111022987	111023124	.	-	0	gene_name 98305542|unknown-17258; gene_id MSTRG.11223; transcript_id MSTRG.11223.2;
chr3	transdecoder	CDS	111022987	111023124	.	-	0	gene_name 98305542|unknown-17258; gene_id MSTRG.11223; transcript_id MSTRG.11223.4;
chr3	transdecoder	exon	111022987	111023125	.	-	.	gene_name 98305542|unknown-17258; gene_id MSTRG.11223; transcript_id MSTRG.11223.2;
chr3	transdecoder	exon	111022987	111023125	.	-	.	gene_name 98305542|unknown-17258; gene_id MSTRG.11223; transcript_id MSTRG.11223.4;
chr3	transdecoder	five_prime_utr	111023125	111023125	.	-	.	gene_name 98305542|unknown-17258; gene_id MSTRG.11223; transcript_id MSTRG.11223.2;
chr3	transdecoder	five_prime_utr	111023125	111023125	.	-	.	gene_name 98305542|unknown-17258; gene_id MSTRG.11223; transcript_id MSTRG.11223.4;
chr3	transdecoder	exon	111024392	111024679	.	-	.	gene_name 98305542|unknown-17258; gene_id MSTRG.11223; transcript_id MSTRG.11223.2;
chr3	transdecoder	exon	111024392	111024679	.	-	.	gene_name 98305542|unknown-17258; gene_id MSTRG.11223; transcript_id MSTRG.11223.3;
chr3	transdecoder	exon	111024392	111024679	.	-	.	gene_name 98305542|unknown-17258; gene_id MSTRG.11223; transcript_id MSTRG.11223.4;
chr3	transdecoder	five_prime_utr	111024392	111024679	.	-	.	gene_name 98305542|unknown-17258; gene_id MSTRG.11223; transcript_id MSTRG.11223.2;
chr3	transdecoder	five_prime_utr	111024392	111024679	.	-	.	gene_name 98305542|unknown-17258; gene_id MSTRG.11223; transcript_id MSTRG.11223.3;
chr3	transdecoder	five_prime_utr	111024392	111024679	.	-	.	gene_name 98305542|unknown-17258; gene_id MSTRG.11223; transcript_id MSTRG.11223.4;
chr3	StringTie	exon	111107509	111108463	.	+	.	gene_name 98305543|unknown-17259; gene_id MSTRG.11224; transcript_id MSTRG.11224.1;
chr3	StringTie	transcript	111107509	111108463	.	+	.	gene_name 98305543|unknown-17259; gene_id MSTRG.11224; transcript_id MSTRG.11224.1; gene_biotype non-coding; Info NA; ref_name -; class_code u; inherit_ref FALSE;
chr3	transdecoder	three_prime_utr	111131042	111131356	.	-	.	gene_name 98107181|prc2b-2; gene_id MSTRG.11222; transcript_id MSTRG.11222.2;
chr3	transdecoder	exon	111131042	111131555	.	-	.	gene_name 98107181|prc2b-2; gene_id MSTRG.11222; transcript_id MSTRG.11222.2;
chr3	transdecoder	transcript	111131042	111162689	.	-	.	gene_name 98107181|prc2b-2; gene_id MSTRG.11222; transcript_id MSTRG.11222.2; gene_biotype protein_coding; Info ORF type:complete (+),score=130.49,sp|Q5JSZ5|PRC2B_HUMAN|35.814|7.90e-22; ref_name 98107181|prc2b-2; class_code k,j; inherit_ref TRUE;
chr3	transdecoder	three_prime_utr	111131222	111131356	.	-	.	gene_name 98107181|prc2b-2; gene_id MSTRG.11222; transcript_id MSTRG.11222.3;
chr3	transdecoder	exon	111131222	111131555	.	-	.	gene_name 98107181|prc2b-2; gene_id MSTRG.11222; transcript_id MSTRG.11222.3;
chr3	transdecoder	transcript	111131222	111162689	.	-	.	gene_name 98107181|prc2b-2; gene_id MSTRG.11222; transcript_id MSTRG.11222.3; gene_biotype protein_coding; Info ORF type:complete (+),score=130.49,sp|Q5JSZ5|PRC2B_HUMAN|35.814|7.90e-22; ref_name 98107181|prc2b-2; class_code k,j; inherit_ref TRUE;
chr3	transdecoder	three_prime_utr	111131354	111131356	.	-	.	gene_name 98107181|prc2b-2; gene_id MSTRG.11222; transcript_id MSTRG.11222.4;
chr3	transdecoder	three_prime_utr	111131354	111131356	.	-	.	gene_name 98107181|prc2b-2; gene_id MSTRG.11222; transcript_id MSTRG.11222.5;
chr3	transdecoder	exon	111131354	111131555	.	-	.	gene_name 98107181|prc2b-2; gene_id MSTRG.11222; transcript_id MSTRG.11222.4;
chr3	transdecoder	exon	111131354	111131555	.	-	.	gene_name 98107181|prc2b-2; gene_id MSTRG.11222; transcript_id MSTRG.11222.5;
chr3	transdecoder	transcript	111131354	111161494	.	-	.	gene_name 98107181|prc2b-2; gene_id MSTRG.11222; transcript_id MSTRG.11222.5; gene_biotype protein_coding; Info ORF type:complete (+),score=130.49,sp|Q5JSZ5|PRC2B_HUMAN|35.814|7.90e-22; ref_name 98107181|prc2b-2; class_code k,j; inherit_ref TRUE;
chr3	transdecoder	transcript	111131354	111162689	.	-	.	gene_name 98107181|prc2b-2; gene_id MSTRG.11222; transcript_id MSTRG.11222.4; gene_biotype protein_coding; Info ORF type:complete (+),score=130.49,sp|Q5JSZ5|PRC2B_HUMAN|35.814|7.90e-22; ref_name 98107181|prc2b-2; class_code k,j; inherit_ref TRUE;
chr3	transdecoder	CDS	111131357	111131555	.	-	1	gene_name 98107181|prc2b-2; gene_id MSTRG.11222; transcript_id MSTRG.11222.2;
chr3	transdecoder	CDS	111131357	111131555	.	-	1	gene_name 98107181|prc2b-2; gene_id MSTRG.11222; transcript_id MSTRG.11222.3;
chr3	transdecoder	CDS	111131357	111131555	.	-	1	gene_name 98107181|prc2b-2; gene_id MSTRG.11222; transcript_id MSTRG.11222.4;
chr3	transdecoder	CDS	111131357	111131555	.	-	1	gene_name 98107181|prc2b-2; gene_id MSTRG.11222; transcript_id MSTRG.11222.5;
chr3	transdecoder	CDS	111131375	111131555	.	-	1	gene_name 98107181|prc2b-2; gene_id MSTRG.11222; transcript_id MSTRG.11222.6;
chr3	transdecoder	exon	111131375	111131555	.	-	.	gene_name 98107181|prc2b-2; gene_id MSTRG.11222; transcript_id MSTRG.11222.6;
chr3	transdecoder	transcript	111131375	111162689	.	-	.	gene_name 98107181|prc2b-2; gene_id MSTRG.11222; transcript_id MSTRG.11222.6; gene_biotype protein_coding; Info ORF type:complete (+),score=130.49,sp|Q5JSZ5|PRC2B_HUMAN|35.814|7.90e-22; ref_name 98107181|prc2b-2; class_code k,j; inherit_ref TRUE;
chr3	transdecoder	CDS	111131492	111131555	.	-	1	gene_name 98107181|prc2b-2; gene_id MSTRG.11222; transcript_id MSTRG.11222.1;
chr3	transdecoder	exon	111131492	111131555	.	-	.	gene_name 98107181|prc2b-2; gene_id MSTRG.11222; transcript_id MSTRG.11222.1;
chr3	transdecoder	CDS	111133835	111134196	.	-	0	gene_name 98107181|prc2b-2; gene_id MSTRG.11222; transcript_id MSTRG.11222.4;
chr3	transdecoder	CDS	111133835	111134287	.	-	1	gene_name 98107181|prc2b-2; gene_id MSTRG.11222; transcript_id MSTRG.11222.1;
chr3	transdecoder	CDS	111133835	111134287	.	-	1	gene_name 98107181|prc2b-2; gene_id MSTRG.11222; transcript_id MSTRG.11222.2;
chr3	transdecoder	CDS	111133835	111134287	.	-	1	gene_name 98107181|prc2b-2; gene_id MSTRG.11222; transcript_id MSTRG.11222.3;
chr3	transdecoder	CDS	111133835	111134287	.	-	1	gene_name 98107181|prc2b-2; gene_id MSTRG.11222; transcript_id MSTRG.11222.5;
chr3	transdecoder	CDS	111133835	111134287	.	-	1	gene_name 98107181|prc2b-2; gene_id MSTRG.11222; transcript_id MSTRG.11222.6;
chr3	transdecoder	exon	111133835	111134287	.	-	.	gene_name 98107181|prc2b-2; gene_id MSTRG.11222; transcript_id MSTRG.11222.1;
chr3	transdecoder	exon	111133835	111134287	.	-	.	gene_name 98107181|prc2b-2; gene_id MSTRG.11222; transcript_id MSTRG.11222.2;
chr3	transdecoder	exon	111133835	111134287	.	-	.	gene_name 98107181|prc2b-2; gene_id MSTRG.11222; transcript_id MSTRG.11222.3;
chr3	transdecoder	exon	111133835	111134287	.	-	.	gene_name 98107181|prc2b-2; gene_id MSTRG.11222; transcript_id MSTRG.11222.4;
chr3	transdecoder	exon	111133835	111134287	.	-	.	gene_name 98107181|prc2b-2; gene_id MSTRG.11222; transcript_id MSTRG.11222.5;
chr3	transdecoder	exon	111133835	111134287	.	-	.	gene_name 98107181|prc2b-2; gene_id MSTRG.11222; transcript_id MSTRG.11222.6;
chr3	transdecoder	CDS	111136783	111136956	.	-	1	gene_name 98107181|prc2b-2; gene_id MSTRG.11222; transcript_id MSTRG.11222.1;
chr3	transdecoder	CDS	111136783	111136956	.	-	1	gene_name 98107181|prc2b-2; gene_id MSTRG.11222; transcript_id MSTRG.11222.2;
chr3	transdecoder	CDS	111136783	111136956	.	-	1	gene_name 98107181|prc2b-2; gene_id MSTRG.11222; transcript_id MSTRG.11222.3;
chr3	transdecoder	CDS	111136783	111136956	.	-	1	gene_name 98107181|prc2b-2; gene_id MSTRG.11222; transcript_id MSTRG.11222.5;
chr3	transdecoder	CDS	111136783	111136956	.	-	1	gene_name 98107181|prc2b-2; gene_id MSTRG.11222; transcript_id MSTRG.11222.6;
chr3	transdecoder	exon	111136783	111136956	.	-	.	gene_name 98107181|prc2b-2; gene_id MSTRG.11222; transcript_id MSTRG.11222.1;
chr3	transdecoder	exon	111136783	111136956	.	-	.	gene_name 98107181|prc2b-2; gene_id MSTRG.11222; transcript_id MSTRG.11222.2;
chr3	transdecoder	exon	111136783	111136956	.	-	.	gene_name 98107181|prc2b-2; gene_id MSTRG.11222; transcript_id MSTRG.11222.3;
chr3	transdecoder	exon	111136783	111136956	.	-	.	gene_name 98107181|prc2b-2; gene_id MSTRG.11222; transcript_id MSTRG.11222.4;
chr3	transdecoder	exon	111136783	111136956	.	-	.	gene_name 98107181|prc2b-2; gene_id MSTRG.11222; transcript_id MSTRG.11222.5;
chr3	transdecoder	exon	111136783	111136956	.	-	.	gene_name 98107181|prc2b-2; gene_id MSTRG.11222; transcript_id MSTRG.11222.6;
chr3	transdecoder	CDS	111153950	111154197	.	-	0	gene_name 98107181|prc2b-2; gene_id MSTRG.11222; transcript_id MSTRG.11222.1;
chr3	transdecoder	CDS	111153950	111154197	.	-	0	gene_name 98107181|prc2b-2; gene_id MSTRG.11222; transcript_id MSTRG.11222.2;
chr3	transdecoder	CDS	111153950	111154197	.	-	0	gene_name 98107181|prc2b-2; gene_id MSTRG.11222; transcript_id MSTRG.11222.3;
chr3	transdecoder	CDS	111153950	111154197	.	-	0	gene_name 98107181|prc2b-2; gene_id MSTRG.11222; transcript_id MSTRG.11222.5;
chr3	transdecoder	CDS	111153950	111154197	.	-	0	gene_name 98107181|prc2b-2; gene_id MSTRG.11222; transcript_id MSTRG.11222.6;
chr3	transdecoder	exon	111153950	111154197	.	-	.	gene_name 98107181|prc2b-2; gene_id MSTRG.11222; transcript_id MSTRG.11222.1;
chr3	transdecoder	exon	111153950	111154197	.	-	.	gene_name 98107181|prc2b-2; gene_id MSTRG.11222; transcript_id MSTRG.11222.2;
chr3	transdecoder	exon	111153950	111154197	.	-	.	gene_name 98107181|prc2b-2; gene_id MSTRG.11222; transcript_id MSTRG.11222.3;
chr3	transdecoder	exon	111153950	111154197	.	-	.	gene_name 98107181|prc2b-2; gene_id MSTRG.11222; transcript_id MSTRG.11222.4;
chr3	transdecoder	exon	111153950	111154197	.	-	.	gene_name 98107181|prc2b-2; gene_id MSTRG.11222; transcript_id MSTRG.11222.5;
chr3	transdecoder	exon	111153950	111154197	.	-	.	gene_name 98107181|prc2b-2; gene_id MSTRG.11222; transcript_id MSTRG.11222.6;
chr3	transdecoder	CDS	111157408	111157542	.	-	0	gene_name 98107181|prc2b-2; gene_id MSTRG.11222; transcript_id MSTRG.11222.3;
chr3	transdecoder	CDS	111157408	111157551	.	-	0	gene_name 98107181|prc2b-2; gene_id MSTRG.11222; transcript_id MSTRG.11222.2;
chr3	transdecoder	CDS	111157408	111157551	.	-	0	gene_name 98107181|prc2b-2; gene_id MSTRG.11222; transcript_id MSTRG.11222.5;
chr3	transdecoder	CDS	111157408	111157551	.	-	0	gene_name 98107181|prc2b-2; gene_id MSTRG.11222; transcript_id MSTRG.11222.6;
chr3	transdecoder	exon	111157408	111157551	.	-	.	gene_name 98107181|prc2b-2; gene_id MSTRG.11222; transcript_id MSTRG.11222.2;
chr3	transdecoder	exon	111157408	111157551	.	-	.	gene_name 98107181|prc2b-2; gene_id MSTRG.11222; transcript_id MSTRG.11222.3;
chr3	transdecoder	exon	111157408	111157551	.	-	.	gene_name 98107181|prc2b-2; gene_id MSTRG.11222; transcript_id MSTRG.11222.5;
chr3	transdecoder	exon	111157408	111157551	.	-	.	gene_name 98107181|prc2b-2; gene_id MSTRG.11222; transcript_id MSTRG.11222.6;
chr3	transdecoder	exon	111160295	111160616	.	-	.	gene_name 98107181|prc2b-2; gene_id MSTRG.11222; transcript_id MSTRG.11222.3;
chr3	transdecoder	exon	111160295	111160616	.	-	.	gene_name 98107181|prc2b-2; gene_id MSTRG.11222; transcript_id MSTRG.11222.4;
chr3	transdecoder	CDS	111160533	111160616	.	-	0	gene_name 98107181|prc2b-2; gene_id MSTRG.11222; transcript_id MSTRG.11222.3;
chr3	transdecoder	CDS	111160533	111160616	.	-	0	gene_name 98107181|prc2b-2; gene_id MSTRG.11222; transcript_id MSTRG.11222.4;
chr3	transdecoder	CDS	111160920	111161050	.	-	2	gene_name 98107181|prc2b-2; gene_id MSTRG.11222; transcript_id MSTRG.11222.1;
chr3	transdecoder	CDS	111160920	111161050	.	-	2	gene_name 98107181|prc2b-2; gene_id MSTRG.11222; transcript_id MSTRG.11222.2;
chr3	transdecoder	CDS	111160920	111161050	.	-	2	gene_name 98107181|prc2b-2; gene_id MSTRG.11222; transcript_id MSTRG.11222.3;
chr3	transdecoder	CDS	111160920	111161050	.	-	2	gene_name 98107181|prc2b-2; gene_id MSTRG.11222; transcript_id MSTRG.11222.4;
chr3	transdecoder	CDS	111160920	111161050	.	-	2	gene_name 98107181|prc2b-2; gene_id MSTRG.11222; transcript_id MSTRG.11222.5;
chr3	transdecoder	CDS	111160920	111161050	.	-	2	gene_name 98107181|prc2b-2; gene_id MSTRG.11222; transcript_id MSTRG.11222.6;
chr3	transdecoder	exon	111160920	111161050	.	-	.	gene_name 98107181|prc2b-2; gene_id MSTRG.11222; transcript_id MSTRG.11222.1;
chr3	transdecoder	exon	111160920	111161050	.	-	.	gene_name 98107181|prc2b-2; gene_id MSTRG.11222; transcript_id MSTRG.11222.2;
chr3	transdecoder	exon	111160920	111161050	.	-	.	gene_name 98107181|prc2b-2; gene_id MSTRG.11222; transcript_id MSTRG.11222.3;
chr3	transdecoder	exon	111160920	111161050	.	-	.	gene_name 98107181|prc2b-2; gene_id MSTRG.11222; transcript_id MSTRG.11222.4;
chr3	transdecoder	exon	111160920	111161050	.	-	.	gene_name 98107181|prc2b-2; gene_id MSTRG.11222; transcript_id MSTRG.11222.5;
chr3	transdecoder	exon	111160920	111161050	.	-	.	gene_name 98107181|prc2b-2; gene_id MSTRG.11222; transcript_id MSTRG.11222.6;
chr3	transdecoder	CDS	111161092	111161119	.	-	0	gene_name 98107181|prc2b-2; gene_id MSTRG.11222; transcript_id MSTRG.11222.3;
chr3	transdecoder	CDS	111161092	111161119	.	-	0	gene_name 98107181|prc2b-2; gene_id MSTRG.11222; transcript_id MSTRG.11222.5;
chr3	transdecoder	exon	111161092	111161119	.	-	.	gene_name 98107181|prc2b-2; gene_id MSTRG.11222; transcript_id MSTRG.11222.3;
chr3	transdecoder	exon	111161092	111161119	.	-	.	gene_name 98107181|prc2b-2; gene_id MSTRG.11222; transcript_id MSTRG.11222.5;
chr3	transdecoder	CDS	111161092	111161220	.	-	2	gene_name 98107181|prc2b-2; gene_id MSTRG.11222; transcript_id MSTRG.11222.1;
chr3	transdecoder	CDS	111161092	111161220	.	-	2	gene_name 98107181|prc2b-2; gene_id MSTRG.11222; transcript_id MSTRG.11222.2;
chr3	transdecoder	CDS	111161092	111161220	.	-	2	gene_name 98107181|prc2b-2; gene_id MSTRG.11222; transcript_id MSTRG.11222.4;
chr3	transdecoder	CDS	111161092	111161220	.	-	2	gene_name 98107181|prc2b-2; gene_id MSTRG.11222; transcript_id MSTRG.11222.6;
chr3	transdecoder	exon	111161092	111161220	.	-	.	gene_name 98107181|prc2b-2; gene_id MSTRG.11222; transcript_id MSTRG.11222.1;
chr3	transdecoder	exon	111161092	111161220	.	-	.	gene_name 98107181|prc2b-2; gene_id MSTRG.11222; transcript_id MSTRG.11222.2;
chr3	transdecoder	exon	111161092	111161220	.	-	.	gene_name 98107181|prc2b-2; gene_id MSTRG.11222; transcript_id MSTRG.11222.4;
chr3	transdecoder	exon	111161092	111161220	.	-	.	gene_name 98107181|prc2b-2; gene_id MSTRG.11222; transcript_id MSTRG.11222.6;
chr3	transdecoder	CDS	111161261	111161330	.	-	0	gene_name 98107181|prc2b-2; gene_id MSTRG.11222; transcript_id MSTRG.11222.6;
chr3	transdecoder	exon	111161261	111161330	.	-	.	gene_name 98107181|prc2b-2; gene_id MSTRG.11222; transcript_id MSTRG.11222.6;
chr3	transdecoder	CDS	111161261	111161334	.	-	1	gene_name 98107181|prc2b-2; gene_id MSTRG.11222; transcript_id MSTRG.11222.1;
chr3	transdecoder	CDS	111161261	111161334	.	-	1	gene_name 98107181|prc2b-2; gene_id MSTRG.11222; transcript_id MSTRG.11222.2;
chr3	transdecoder	CDS	111161261	111161334	.	-	1	gene_name 98107181|prc2b-2; gene_id MSTRG.11222; transcript_id MSTRG.11222.4;
chr3	transdecoder	exon	111161261	111161334	.	-	.	gene_name 98107181|prc2b-2; gene_id MSTRG.11222; transcript_id MSTRG.11222.1;
chr3	transdecoder	exon	111161261	111161334	.	-	.	gene_name 98107181|prc2b-2; gene_id MSTRG.11222; transcript_id MSTRG.11222.2;
chr3	transdecoder	exon	111161261	111161334	.	-	.	gene_name 98107181|prc2b-2; gene_id MSTRG.11222; transcript_id MSTRG.11222.4;
chr3	transdecoder	CDS	111161289	111161334	.	-	1	gene_name 98107181|prc2b-2; gene_id MSTRG.11222; transcript_id MSTRG.11222.3;
chr3	transdecoder	CDS	111161289	111161334	.	-	1	gene_name 98107181|prc2b-2; gene_id MSTRG.11222; transcript_id MSTRG.11222.5;
chr3	transdecoder	exon	111161289	111161334	.	-	.	gene_name 98107181|prc2b-2; gene_id MSTRG.11222; transcript_id MSTRG.11222.3;
chr3	transdecoder	exon	111161289	111161334	.	-	.	gene_name 98107181|prc2b-2; gene_id MSTRG.11222; transcript_id MSTRG.11222.5;
chr3	transdecoder	CDS	111161377	111161492	.	-	0	gene_name 98107181|prc2b-2; gene_id MSTRG.11222; transcript_id MSTRG.11222.5;
chr3	transdecoder	CDS	111161377	111161494	.	-	2	gene_name 98107181|prc2b-2; gene_id MSTRG.11222; transcript_id MSTRG.11222.1;
chr3	transdecoder	CDS	111161377	111161494	.	-	2	gene_name 98107181|prc2b-2; gene_id MSTRG.11222; transcript_id MSTRG.11222.2;
chr3	transdecoder	CDS	111161377	111161494	.	-	2	gene_name 98107181|prc2b-2; gene_id MSTRG.11222; transcript_id MSTRG.11222.3;
chr3	transdecoder	CDS	111161377	111161494	.	-	2	gene_name 98107181|prc2b-2; gene_id MSTRG.11222; transcript_id MSTRG.11222.4;
chr3	transdecoder	exon	111161377	111161494	.	-	.	gene_name 98107181|prc2b-2; gene_id MSTRG.11222; transcript_id MSTRG.11222.1;
chr3	transdecoder	exon	111161377	111161494	.	-	.	gene_name 98107181|prc2b-2; gene_id MSTRG.11222; transcript_id MSTRG.11222.2;
chr3	transdecoder	exon	111161377	111161494	.	-	.	gene_name 98107181|prc2b-2; gene_id MSTRG.11222; transcript_id MSTRG.11222.3;
chr3	transdecoder	exon	111161377	111161494	.	-	.	gene_name 98107181|prc2b-2; gene_id MSTRG.11222; transcript_id MSTRG.11222.4;
chr3	transdecoder	exon	111161377	111161494	.	-	.	gene_name 98107181|prc2b-2; gene_id MSTRG.11222; transcript_id MSTRG.11222.5;
chr3	transdecoder	CDS	111161460	111161494	.	-	2	gene_name 98107181|prc2b-2; gene_id MSTRG.11222; transcript_id MSTRG.11222.6;
chr3	transdecoder	exon	111161460	111161494	.	-	.	gene_name 98107181|prc2b-2; gene_id MSTRG.11222; transcript_id MSTRG.11222.6;
chr3	transdecoder	five_prime_utr	111161493	111161494	.	-	.	gene_name 98107181|prc2b-2; gene_id MSTRG.11222; transcript_id MSTRG.11222.5;
chr3	transdecoder	CDS	111161642	111162052	.	-	2	gene_name 98107181|prc2b-2; gene_id MSTRG.11222; transcript_id MSTRG.11222.1;
chr3	transdecoder	CDS	111161642	111162052	.	-	2	gene_name 98107181|prc2b-2; gene_id MSTRG.11222; transcript_id MSTRG.11222.2;
chr3	transdecoder	CDS	111161642	111162052	.	-	2	gene_name 98107181|prc2b-2; gene_id MSTRG.11222; transcript_id MSTRG.11222.3;
chr3	transdecoder	CDS	111161642	111162052	.	-	2	gene_name 98107181|prc2b-2; gene_id MSTRG.11222; transcript_id MSTRG.11222.4;
chr3	transdecoder	CDS	111161642	111162052	.	-	2	gene_name 98107181|prc2b-2; gene_id MSTRG.11222; transcript_id MSTRG.11222.6;
chr3	transdecoder	exon	111161642	111162052	.	-	.	gene_name 98107181|prc2b-2; gene_id MSTRG.11222; transcript_id MSTRG.11222.1;
chr3	transdecoder	exon	111161642	111162052	.	-	.	gene_name 98107181|prc2b-2; gene_id MSTRG.11222; transcript_id MSTRG.11222.2;
chr3	transdecoder	exon	111161642	111162052	.	-	.	gene_name 98107181|prc2b-2; gene_id MSTRG.11222; transcript_id MSTRG.11222.3;
chr3	transdecoder	exon	111161642	111162052	.	-	.	gene_name 98107181|prc2b-2; gene_id MSTRG.11222; transcript_id MSTRG.11222.4;
chr3	transdecoder	exon	111161642	111162052	.	-	.	gene_name 98107181|prc2b-2; gene_id MSTRG.11222; transcript_id MSTRG.11222.6;
chr3	transdecoder	CDS	111162119	111162227	.	-	0	gene_name 98107181|prc2b-2; gene_id MSTRG.11222; transcript_id MSTRG.11222.1;
chr3	transdecoder	CDS	111162119	111162227	.	-	0	gene_name 98107181|prc2b-2; gene_id MSTRG.11222; transcript_id MSTRG.11222.2;
chr3	transdecoder	CDS	111162119	111162227	.	-	0	gene_name 98107181|prc2b-2; gene_id MSTRG.11222; transcript_id MSTRG.11222.3;
chr3	transdecoder	CDS	111162119	111162227	.	-	0	gene_name 98107181|prc2b-2; gene_id MSTRG.11222; transcript_id MSTRG.11222.4;
chr3	transdecoder	CDS	111162119	111162227	.	-	0	gene_name 98107181|prc2b-2; gene_id MSTRG.11222; transcript_id MSTRG.11222.6;
chr3	transdecoder	exon	111162119	111162689	.	-	.	gene_name 98107181|prc2b-2; gene_id MSTRG.11222; transcript_id MSTRG.11222.1;
chr3	transdecoder	exon	111162119	111162689	.	-	.	gene_name 98107181|prc2b-2; gene_id MSTRG.11222; transcript_id MSTRG.11222.2;
chr3	transdecoder	exon	111162119	111162689	.	-	.	gene_name 98107181|prc2b-2; gene_id MSTRG.11222; transcript_id MSTRG.11222.3;
chr3	transdecoder	exon	111162119	111162689	.	-	.	gene_name 98107181|prc2b-2; gene_id MSTRG.11222; transcript_id MSTRG.11222.4;
chr3	transdecoder	exon	111162119	111162689	.	-	.	gene_name 98107181|prc2b-2; gene_id MSTRG.11222; transcript_id MSTRG.11222.6;
chr3	transdecoder	five_prime_utr	111162228	111162689	.	-	.	gene_name 98107181|prc2b-2; gene_id MSTRG.11222; transcript_id MSTRG.11222.1;
chr3	transdecoder	five_prime_utr	111162228	111162689	.	-	.	gene_name 98107181|prc2b-2; gene_id MSTRG.11222; transcript_id MSTRG.11222.2;
chr3	transdecoder	five_prime_utr	111162228	111162689	.	-	.	gene_name 98107181|prc2b-2; gene_id MSTRG.11222; transcript_id MSTRG.11222.3;
chr3	transdecoder	five_prime_utr	111162228	111162689	.	-	.	gene_name 98107181|prc2b-2; gene_id MSTRG.11222; transcript_id MSTRG.11222.4;
chr3	transdecoder	five_prime_utr	111162228	111162689	.	-	.	gene_name 98107181|prc2b-2; gene_id MSTRG.11222; transcript_id MSTRG.11222.6;
chr3	transdecoder	three_prime_utr	111220064	111220283	.	-	.	gene_name 98305544|unknown-17260; gene_id MSTRG.11225; transcript_id MSTRG.11225.1;
chr3	transdecoder	exon	111220064	111220473	.	-	.	gene_name 98305544|unknown-17260; gene_id MSTRG.11225; transcript_id MSTRG.11225.1;
chr3	transdecoder	gene	111220064	111248122	.	-	.	gene_name 98305544|unknown-17260; gene_id MSTRG.11225; transcript_id NA; gene_biotype protein_coding; Info ORF type:complete (+),score=130.23; ref_name -; class_code u; inherit_ref FALSE;
chr3	transdecoder	transcript	111220064	111248122	.	-	.	gene_name 98305544|unknown-17260; gene_id MSTRG.11225; transcript_id MSTRG.11225.1; gene_biotype protein_coding; Info ORF type:complete (+),score=130.23; ref_name -; class_code u; inherit_ref FALSE;
chr3	transdecoder	CDS	111220284	111220473	.	-	1	gene_name 98305544|unknown-17260; gene_id MSTRG.11225; transcript_id MSTRG.11225.1;
chr3	transdecoder	CDS	111228985	111231195	.	-	1	gene_name 98305544|unknown-17260; gene_id MSTRG.11225; transcript_id MSTRG.11225.1;
chr3	transdecoder	exon	111228985	111231195	.	-	.	gene_name 98305544|unknown-17260; gene_id MSTRG.11225; transcript_id MSTRG.11225.1;
chr3	transdecoder	CDS	111231672	111231839	.	-	1	gene_name 98305544|unknown-17260; gene_id MSTRG.11225; transcript_id MSTRG.11225.1;
chr3	transdecoder	exon	111231672	111231839	.	-	.	gene_name 98305544|unknown-17260; gene_id MSTRG.11225; transcript_id MSTRG.11225.1;
chr3	transdecoder	CDS	111247535	111247608	.	-	0	gene_name 98305544|unknown-17260; gene_id MSTRG.11225; transcript_id MSTRG.11225.1;
chr3	transdecoder	exon	111247535	111247791	.	-	.	gene_name 98305544|unknown-17260; gene_id MSTRG.11225; transcript_id MSTRG.11225.1;
chr3	transdecoder	five_prime_utr	111247609	111247791	.	-	.	gene_name 98305544|unknown-17260; gene_id MSTRG.11225; transcript_id MSTRG.11225.1;
chr3	transdecoder	exon	111247980	111248122	.	-	.	gene_name 98305544|unknown-17260; gene_id MSTRG.11225; transcript_id MSTRG.11225.1;
chr3	transdecoder	five_prime_utr	111247980	111248122	.	-	.	gene_name 98305544|unknown-17260; gene_id MSTRG.11225; transcript_id MSTRG.11225.1;
chr3	StringTie	exon	111251325	111251539	.	.	.	gene_name 98305545|unknown-17261; gene_id MSTRG.11226; transcript_id MSTRG.11226.1;
chr3	StringTie	transcript	111251325	111251539	.	.	.	gene_name 98305545|unknown-17261; gene_id MSTRG.11226; transcript_id MSTRG.11226.1; gene_biotype non-coding; Info NA; ref_name -; class_code u; inherit_ref FALSE;
chr3	StringTie	exon	111272684	111272954	.	.	.	gene_name 98305546|unknown-17262; gene_id MSTRG.11227; transcript_id MSTRG.11227.1;
chr3	StringTie	transcript	111272684	111272954	.	.	.	gene_name 98305546|unknown-17262; gene_id MSTRG.11227; transcript_id MSTRG.11227.1; gene_biotype non-coding; Info NA; ref_name -; class_code u; inherit_ref FALSE;
chr3	transdecoder	five_prime_utr	111289623	111291973	.	+	.	gene_name 98128508|unknown-3653; gene_id MSTRG.11228; transcript_id MSTRG.11228.1;
chr3	transdecoder	exon	111289623	111292086	.	+	.	gene_name 98128508|unknown-3653; gene_id MSTRG.11228; transcript_id MSTRG.11228.1;
chr3	transdecoder	gene	111289623	111294252	.	+	.	gene_name 98128508|unknown-3653; gene_id MSTRG.11228; transcript_id NA; gene_biotype protein_coding; Info ORF type:3prime_partial (+),score=16.87; ref_name 98128508|unknown-3653; class_code =; inherit_ref TRUE;
chr3	transdecoder	transcript	111289623	111294252	.	+	.	gene_name 98128508|unknown-3653; gene_id MSTRG.11228; transcript_id MSTRG.11228.1; gene_biotype protein_coding; Info ORF type:3prime_partial (+),score=16.87; ref_name 98128508|unknown-3653; class_code =; inherit_ref TRUE;
chr3	transdecoder	CDS	111291974	111292086	.	+	0	gene_name 98128508|unknown-3653; gene_id MSTRG.11228; transcript_id MSTRG.11228.1;
chr3	transdecoder	CDS	111292221	111292430	.	+	1	gene_name 98128508|unknown-3653; gene_id MSTRG.11228; transcript_id MSTRG.11228.1;
chr3	transdecoder	exon	111292221	111292430	.	+	.	gene_name 98128508|unknown-3653; gene_id MSTRG.11228; transcript_id MSTRG.11228.1;
chr3	transdecoder	CDS	111293436	111293631	.	+	1	gene_name 98128508|unknown-3653; gene_id MSTRG.11228; transcript_id MSTRG.11228.1;
chr3	transdecoder	exon	111293436	111294252	.	+	.	gene_name 98128508|unknown-3653; gene_id MSTRG.11228; transcript_id MSTRG.11228.1;
chr3	transdecoder	CDS	111293677	111294252	.	+	0	gene_name 98128508|unknown-3653; gene_id MSTRG.11228; transcript_id MSTRG.11228.1;
chr3	transdecoder	five_prime_utr	111296208	111296315	.	+	.	gene_name 98305547|unknown-17263; gene_id MSTRG.11229; transcript_id MSTRG.11229.1;
chr3	transdecoder	five_prime_utr	111296208	111296315	.	+	.	gene_name 98305547|unknown-17263; gene_id MSTRG.11229; transcript_id MSTRG.11229.2;
chr3	transdecoder	exon	111296208	111297081	.	+	.	gene_name 98305547|unknown-17263; gene_id MSTRG.11229; transcript_id MSTRG.11229.1;
chr3	transdecoder	exon	111296208	111297081	.	+	.	gene_name 98305547|unknown-17263; gene_id MSTRG.11229; transcript_id MSTRG.11229.2;
chr3	transdecoder	gene	111296208	111298841	.	+	.	gene_name 98305547|unknown-17263; gene_id MSTRG.11229; transcript_id NA; gene_biotype protein_coding; Info ORF type:complete (+),score=38.21; ref_name 98205367|unknown-9818; class_code o; inherit_ref FALSE;
chr3	transdecoder	transcript	111296208	111298841	.	+	.	gene_name 98305547|unknown-17263; gene_id MSTRG.11229; transcript_id MSTRG.11229.1; gene_biotype protein_coding; Info ORF type:complete (+),score=38.21; ref_name 98205367|unknown-9818; class_code o; inherit_ref FALSE;
chr3	transdecoder	transcript	111296208	111298841	.	+	.	gene_name 98305547|unknown-17263; gene_id MSTRG.11229; transcript_id MSTRG.11229.2; gene_biotype protein_coding; Info ORF type:complete (+),score=38.21; ref_name 98205367|unknown-9818; class_code o; inherit_ref FALSE;
chr3	transdecoder	CDS	111296316	111297081	.	+	0	gene_name 98305547|unknown-17263; gene_id MSTRG.11229; transcript_id MSTRG.11229.1;
chr3	transdecoder	CDS	111296316	111297081	.	+	0	gene_name 98305547|unknown-17263; gene_id MSTRG.11229; transcript_id MSTRG.11229.2;
chr3	transdecoder	CDS	111297127	111297233	.	+	2	gene_name 98305547|unknown-17263; gene_id MSTRG.11229; transcript_id MSTRG.11229.1;
chr3	transdecoder	CDS	111297127	111297233	.	+	2	gene_name 98305547|unknown-17263; gene_id MSTRG.11229; transcript_id MSTRG.11229.2;
chr3	transdecoder	exon	111297127	111297293	.	+	.	gene_name 98305547|unknown-17263; gene_id MSTRG.11229; transcript_id MSTRG.11229.1;
chr3	transdecoder	exon	111297127	111297293	.	+	.	gene_name 98305547|unknown-17263; gene_id MSTRG.11229; transcript_id MSTRG.11229.2;
chr3	transdecoder	three_prime_utr	111297234	111297293	.	+	.	gene_name 98305547|unknown-17263; gene_id MSTRG.11229; transcript_id MSTRG.11229.1;
chr3	transdecoder	three_prime_utr	111297234	111297293	.	+	.	gene_name 98305547|unknown-17263; gene_id MSTRG.11229; transcript_id MSTRG.11229.2;
chr3	transdecoder	exon	111297342	111297440	.	+	.	gene_name 98305547|unknown-17263; gene_id MSTRG.11229; transcript_id MSTRG.11229.1;
chr3	transdecoder	exon	111297342	111297440	.	+	.	gene_name 98305547|unknown-17263; gene_id MSTRG.11229; transcript_id MSTRG.11229.2;
chr3	transdecoder	three_prime_utr	111297342	111297440	.	+	.	gene_name 98305547|unknown-17263; gene_id MSTRG.11229; transcript_id MSTRG.11229.1;
chr3	transdecoder	three_prime_utr	111297342	111297440	.	+	.	gene_name 98305547|unknown-17263; gene_id MSTRG.11229; transcript_id MSTRG.11229.2;
chr3	transdecoder	exon	111297485	111297562	.	+	.	gene_name 98305547|unknown-17263; gene_id MSTRG.11229; transcript_id MSTRG.11229.1;
chr3	transdecoder	three_prime_utr	111297485	111297562	.	+	.	gene_name 98305547|unknown-17263; gene_id MSTRG.11229; transcript_id MSTRG.11229.1;
chr3	transdecoder	exon	111297609	111297724	.	+	.	gene_name 98305547|unknown-17263; gene_id MSTRG.11229; transcript_id MSTRG.11229.1;
chr3	transdecoder	three_prime_utr	111297609	111297724	.	+	.	gene_name 98305547|unknown-17263; gene_id MSTRG.11229; transcript_id MSTRG.11229.1;
chr3	transdecoder	exon	111297768	111297845	.	+	.	gene_name 98305547|unknown-17263; gene_id MSTRG.11229; transcript_id MSTRG.11229.1;
chr3	transdecoder	exon	111297768	111297845	.	+	.	gene_name 98305547|unknown-17263; gene_id MSTRG.11229; transcript_id MSTRG.11229.2;
chr3	transdecoder	three_prime_utr	111297768	111297845	.	+	.	gene_name 98305547|unknown-17263; gene_id MSTRG.11229; transcript_id MSTRG.11229.1;
chr3	transdecoder	three_prime_utr	111297768	111297845	.	+	.	gene_name 98305547|unknown-17263; gene_id MSTRG.11229; transcript_id MSTRG.11229.2;
chr3	transdecoder	exon	111297897	111298017	.	+	.	gene_name 98305547|unknown-17263; gene_id MSTRG.11229; transcript_id MSTRG.11229.1;
chr3	transdecoder	exon	111297897	111298017	.	+	.	gene_name 98305547|unknown-17263; gene_id MSTRG.11229; transcript_id MSTRG.11229.2;
chr3	transdecoder	three_prime_utr	111297897	111298017	.	+	.	gene_name 98305547|unknown-17263; gene_id MSTRG.11229; transcript_id MSTRG.11229.1;
chr3	transdecoder	three_prime_utr	111297897	111298017	.	+	.	gene_name 98305547|unknown-17263; gene_id MSTRG.11229; transcript_id MSTRG.11229.2;
chr3	transdecoder	exon	111298059	111298155	.	+	.	gene_name 98305547|unknown-17263; gene_id MSTRG.11229; transcript_id MSTRG.11229.1;
chr3	transdecoder	exon	111298059	111298155	.	+	.	gene_name 98305547|unknown-17263; gene_id MSTRG.11229; transcript_id MSTRG.11229.2;
chr3	transdecoder	three_prime_utr	111298059	111298155	.	+	.	gene_name 98305547|unknown-17263; gene_id MSTRG.11229; transcript_id MSTRG.11229.1;
chr3	transdecoder	three_prime_utr	111298059	111298155	.	+	.	gene_name 98305547|unknown-17263; gene_id MSTRG.11229; transcript_id MSTRG.11229.2;
chr3	transdecoder	exon	111298230	111298313	.	+	.	gene_name 98305547|unknown-17263; gene_id MSTRG.11229; transcript_id MSTRG.11229.1;
chr3	transdecoder	exon	111298230	111298313	.	+	.	gene_name 98305547|unknown-17263; gene_id MSTRG.11229; transcript_id MSTRG.11229.2;
chr3	transdecoder	three_prime_utr	111298230	111298313	.	+	.	gene_name 98305547|unknown-17263; gene_id MSTRG.11229; transcript_id MSTRG.11229.1;
chr3	transdecoder	three_prime_utr	111298230	111298313	.	+	.	gene_name 98305547|unknown-17263; gene_id MSTRG.11229; transcript_id MSTRG.11229.2;
chr3	transdecoder	exon	111298665	111298841	.	+	.	gene_name 98305547|unknown-17263; gene_id MSTRG.11229; transcript_id MSTRG.11229.1;
chr3	transdecoder	exon	111298665	111298841	.	+	.	gene_name 98305547|unknown-17263; gene_id MSTRG.11229; transcript_id MSTRG.11229.2;
chr3	transdecoder	three_prime_utr	111298665	111298841	.	+	.	gene_name 98305547|unknown-17263; gene_id MSTRG.11229; transcript_id MSTRG.11229.1;
chr3	transdecoder	three_prime_utr	111298665	111298841	.	+	.	gene_name 98305547|unknown-17263; gene_id MSTRG.11229; transcript_id MSTRG.11229.2;
chr3	StringTie	exon	111311386	111311619	.	.	.	gene_name 98305548|unknown-17264; gene_id MSTRG.11230; transcript_id MSTRG.11230.1;
chr3	StringTie	transcript	111311386	111311619	.	.	.	gene_name 98305548|unknown-17264; gene_id MSTRG.11230; transcript_id MSTRG.11230.1; gene_biotype non-coding; Info NA; ref_name -; class_code u; inherit_ref FALSE;
chr3	StringTie	exon	111353766	111354023	.	.	.	gene_name 98305549|unknown-17265; gene_id MSTRG.11231; transcript_id MSTRG.11231.1;
chr3	StringTie	transcript	111353766	111354023	.	.	.	gene_name 98305549|unknown-17265; gene_id MSTRG.11231; transcript_id MSTRG.11231.1; gene_biotype non-coding; Info NA; ref_name -; class_code u; inherit_ref FALSE;
chr3	transdecoder	exon	111356724	111357281	.	-	.	gene_name 98305550|unknown-17266; gene_id MSTRG.11232; transcript_id MSTRG.11232.1;
chr3	transdecoder	gene	111356724	111367911	.	-	.	gene_name 98305550|unknown-17266; gene_id MSTRG.11232; transcript_id NA; gene_biotype protein_coding; Info ORF type:3prime_partial (+),score=54.47; ref_name -; class_code u; inherit_ref FALSE;
chr3	transdecoder	transcript	111356724	111367911	.	-	.	gene_name 98305550|unknown-17266; gene_id MSTRG.11232; transcript_id MSTRG.11232.1; gene_biotype protein_coding; Info ORF type:3prime_partial (+),score=54.47; ref_name -; class_code u; inherit_ref FALSE;
chr3	transdecoder	CDS	111356726	111357281	.	-	1	gene_name 98305550|unknown-17266; gene_id MSTRG.11232; transcript_id MSTRG.11232.1;
chr3	transdecoder	CDS	111357663	111357830	.	-	1	gene_name 98305550|unknown-17266; gene_id MSTRG.11232; transcript_id MSTRG.11232.1;
chr3	transdecoder	exon	111357663	111357830	.	-	.	gene_name 98305550|unknown-17266; gene_id MSTRG.11232; transcript_id MSTRG.11232.1;
chr3	transdecoder	CDS	111361521	111361771	.	-	0	gene_name 98305550|unknown-17266; gene_id MSTRG.11232; transcript_id MSTRG.11232.1;
chr3	transdecoder	exon	111361521	111361771	.	-	.	gene_name 98305550|unknown-17266; gene_id MSTRG.11232; transcript_id MSTRG.11232.1;
chr3	transdecoder	CDS	111367767	111367907	.	-	0	gene_name 98305550|unknown-17266; gene_id MSTRG.11232; transcript_id MSTRG.11232.1;
chr3	transdecoder	exon	111367767	111367911	.	-	.	gene_name 98305550|unknown-17266; gene_id MSTRG.11232; transcript_id MSTRG.11232.1;
chr3	transdecoder	five_prime_utr	111367908	111367911	.	-	.	gene_name 98305550|unknown-17266; gene_id MSTRG.11232; transcript_id MSTRG.11232.1;
chr3	StringTie	exon	111374233	111374578	.	-	.	gene_name 98305551|unknown-17267; gene_id MSTRG.11233; transcript_id MSTRG.11233.1;
chr3	StringTie	transcript	111374233	111374578	.	-	.	gene_name 98305551|unknown-17267; gene_id MSTRG.11233; transcript_id MSTRG.11233.1; gene_biotype non-coding; Info NA; ref_name -; class_code u; inherit_ref FALSE;
chr3	StringTie	exon	111374850	111374964	.	-	.	gene_name 98305552|unknown-17268; gene_id MSTRG.11234; transcript_id MSTRG.11234.1;
chr3	StringTie	transcript	111374850	111375551	.	-	.	gene_name 98305552|unknown-17268; gene_id MSTRG.11234; transcript_id MSTRG.11234.1; gene_biotype non-coding; Info NA; ref_name -; class_code u; inherit_ref FALSE;
chr3	StringTie	exon	111375006	111375113	.	-	.	gene_name 98305552|unknown-17268; gene_id MSTRG.11234; transcript_id MSTRG.11234.1;
chr3	StringTie	exon	111375158	111375262	.	-	.	gene_name 98305552|unknown-17268; gene_id MSTRG.11234; transcript_id MSTRG.11234.1;
chr3	StringTie	exon	111375309	111375440	.	-	.	gene_name 98305552|unknown-17268; gene_id MSTRG.11234; transcript_id MSTRG.11234.1;
chr3	StringTie	exon	111375484	111375551	.	-	.	gene_name 98305552|unknown-17268; gene_id MSTRG.11234; transcript_id MSTRG.11234.1;
chr3	StringTie	exon	111375624	111375734	.	-	.	gene_name 98305553|unknown-17269; gene_id MSTRG.11235; transcript_id MSTRG.11235.1;
chr3	StringTie	transcript	111375624	111376354	.	-	.	gene_name 98305553|unknown-17269; gene_id MSTRG.11235; transcript_id MSTRG.11235.1; gene_biotype non-coding; Info NA; ref_name -; class_code u; inherit_ref FALSE;
chr3	StringTie	exon	111375910	111375997	.	-	.	gene_name 98305553|unknown-17269; gene_id MSTRG.11235; transcript_id MSTRG.11235.1;
chr3	StringTie	exon	111376041	111376112	.	-	.	gene_name 98305553|unknown-17269; gene_id MSTRG.11235; transcript_id MSTRG.11235.1;
chr3	StringTie	exon	111376159	111376239	.	-	.	gene_name 98305553|unknown-17269; gene_id MSTRG.11235; transcript_id MSTRG.11235.1;
chr3	StringTie	exon	111376282	111376354	.	-	.	gene_name 98305553|unknown-17269; gene_id MSTRG.11235; transcript_id MSTRG.11235.1;
chr3	transdecoder	exon	111377347	111378035	.	-	.	gene_name 98305554|unknown-17270; gene_id MSTRG.11236; transcript_id MSTRG.11236.1;
chr3	transdecoder	gene	111377347	111378035	.	-	.	gene_name 98305554|unknown-17270; gene_id MSTRG.11236; transcript_id NA; gene_biotype protein_coding; Info ORF type:internal (+),score=20.40; ref_name -; class_code u; inherit_ref FALSE;
chr3	transdecoder	transcript	111377347	111378035	.	-	.	gene_name 98305554|unknown-17270; gene_id MSTRG.11236; transcript_id MSTRG.11236.1; gene_biotype protein_coding; Info ORF type:internal (+),score=20.40; ref_name -; class_code u; inherit_ref FALSE;
chr3	transdecoder	CDS	111377348	111378034	.	-	0	gene_name 98305554|unknown-17270; gene_id MSTRG.11236; transcript_id MSTRG.11236.1;
chr3	transdecoder	exon	111378709	111379297	.	-	.	gene_name 98305555|unknown-17271; gene_id MSTRG.11237; transcript_id MSTRG.11237.1;
chr3	transdecoder	gene	111378709	111379297	.	-	.	gene_name 98305555|unknown-17271; gene_id MSTRG.11237; transcript_id NA; gene_biotype protein_coding; Info ORF type:3prime_partial (+),score=11.29; ref_name -; class_code u; inherit_ref FALSE;
chr3	transdecoder	transcript	111378709	111379297	.	-	.	gene_name 98305555|unknown-17271; gene_id MSTRG.11237; transcript_id MSTRG.11237.1; gene_biotype protein_coding; Info ORF type:3prime_partial (+),score=11.29; ref_name -; class_code u; inherit_ref FALSE;
chr3	transdecoder	CDS	111378711	111379187	.	-	0	gene_name 98305555|unknown-17271; gene_id MSTRG.11237; transcript_id MSTRG.11237.1;
chr3	transdecoder	five_prime_utr	111379188	111379297	.	-	.	gene_name 98305555|unknown-17271; gene_id MSTRG.11237; transcript_id MSTRG.11237.1;
chr3	StringTie	exon	111382826	111383140	.	.	.	gene_name 98207476|unknown-12216; gene_id MSTRG.11238; transcript_id MSTRG.11238.1;
chr3	StringTie	transcript	111382826	111383140	.	.	.	gene_name 98207476|unknown-12216; gene_id MSTRG.11238; transcript_id MSTRG.11238.1; gene_biotype non-coding; Info NA; ref_name 98207476|unknown-12216; class_code c; inherit_ref TRUE;
chr3	YD_filtered	miRNA	111459554	111459573	45	+	.	gene_id "PB_198"; transcript_id "PB_198"; gene_name "hmi-novel-159"; miRNA "hmi-novel-159-5p"; pre_miRNA "hmi-novel-159"; strand "star";
chr3	YD_filtered	pre_miRNA	111459554	111459609	45	+	.	gene_id "PB_198"; transcript_id "PB_198"; gene_name "hmi-novel-159"; miRNA "hmi-novel-159"; pre_miRNA "hmi-novel-161";
chr3	YD_filtered	miRNA	111459589	111459609	45	+	.	gene_id "PB_198"; transcript_id "PB_198"; gene_name "hmi-novel-159"; miRNA "hmi-novel-159-3p"; pre_miRNA "hmi-novel-159"; strand "mature";
chr3	transdecoder	exon	111459705	111459890	.	+	.	gene_name 98106616|unknown-8356; gene_id MSTRG.11239; transcript_id MSTRG.11239.1;
chr3	transdecoder	five_prime_utr	111459705	111459890	.	+	.	gene_name 98106616|unknown-8356; gene_id MSTRG.11239; transcript_id MSTRG.11239.1;
chr3	transdecoder	gene	111459705	111489374	.	+	.	gene_name 98106616|unknown-8356; gene_id MSTRG.11239; transcript_id NA; gene_biotype protein_coding; Info ORF type:3prime_partial (+),score=90.91; ref_name 98106616|unknown-8356; class_code j,=; inherit_ref TRUE;
chr3	transdecoder	transcript	111459705	111489374	.	+	.	gene_name 98106616|unknown-8356; gene_id MSTRG.11239; transcript_id MSTRG.11239.1; gene_biotype protein_coding; Info ORF type:3prime_partial (+),score=90.91; ref_name 98106616|unknown-8356; class_code j,=; inherit_ref TRUE;
chr3	StringTie	exon	111466093	111466447	.	+	.	gene_name 98109311|unknown-6853; gene_id MSTRG.11240; transcript_id MSTRG.11240.1;
chr3	StringTie	transcript	111466093	111466447	.	+	.	gene_name 98109311|unknown-6853; gene_id MSTRG.11240; transcript_id MSTRG.11240.1; gene_biotype non-coding; Info NA; ref_name 98109311|unknown-6853; class_code =; inherit_ref TRUE;
chr3	transdecoder	five_prime_utr	111470905	111470921	.	+	.	gene_name 98106616|unknown-8356; gene_id MSTRG.11239; transcript_id MSTRG.11239.2;
chr3	transdecoder	exon	111470905	111471056	.	+	.	gene_name 98106616|unknown-8356; gene_id MSTRG.11239; transcript_id MSTRG.11239.2;
chr3	transdecoder	transcript	111470905	111489374	.	+	.	gene_name 98106616|unknown-8356; gene_id MSTRG.11239; transcript_id MSTRG.11239.2; gene_biotype protein_coding; Info ORF type:3prime_partial (+),score=90.91; ref_name 98106616|unknown-8356; class_code j,=; inherit_ref TRUE;
chr3	transdecoder	CDS	111470922	111471056	.	+	0	gene_name 98106616|unknown-8356; gene_id MSTRG.11239; transcript_id MSTRG.11239.2;
chr3	transdecoder	CDS	111472252	111472266	.	+	0	gene_name 98106616|unknown-8356; gene_id MSTRG.11239; transcript_id MSTRG.11239.3;
chr3	transdecoder	exon	111472252	111472266	.	+	.	gene_name 98106616|unknown-8356; gene_id MSTRG.11239; transcript_id MSTRG.11239.3;
chr3	transdecoder	transcript	111472252	111482835	.	+	.	gene_name 98106616|unknown-8356; gene_id MSTRG.11239; transcript_id MSTRG.11239.3; gene_biotype protein_coding; Info ORF type:3prime_partial (+),score=90.91; ref_name 98106616|unknown-8356; class_code j,=; inherit_ref TRUE;
chr3	transdecoder	five_prime_utr	111472659	111472724	.	+	.	gene_name 98106616|unknown-8356; gene_id MSTRG.11239; transcript_id MSTRG.11239.1;
chr3	transdecoder	CDS	111472659	111472906	.	+	0	gene_name 98106616|unknown-8356; gene_id MSTRG.11239; transcript_id MSTRG.11239.2;
chr3	transdecoder	CDS	111472659	111472906	.	+	0	gene_name 98106616|unknown-8356; gene_id MSTRG.11239; transcript_id MSTRG.11239.3;
chr3	transdecoder	exon	111472659	111472906	.	+	.	gene_name 98106616|unknown-8356; gene_id MSTRG.11239; transcript_id MSTRG.11239.1;
chr3	transdecoder	exon	111472659	111472906	.	+	.	gene_name 98106616|unknown-8356; gene_id MSTRG.11239; transcript_id MSTRG.11239.2;
chr3	transdecoder	exon	111472659	111472906	.	+	.	gene_name 98106616|unknown-8356; gene_id MSTRG.11239; transcript_id MSTRG.11239.3;
chr3	transdecoder	CDS	111472725	111472906	.	+	0	gene_name 98106616|unknown-8356; gene_id MSTRG.11239; transcript_id MSTRG.11239.1;
chr3	transdecoder	CDS	111475694	111475867	.	+	1	gene_name 98106616|unknown-8356; gene_id MSTRG.11239; transcript_id MSTRG.11239.1;
chr3	transdecoder	CDS	111475694	111475867	.	+	1	gene_name 98106616|unknown-8356; gene_id MSTRG.11239; transcript_id MSTRG.11239.2;
chr3	transdecoder	CDS	111475694	111475867	.	+	1	gene_name 98106616|unknown-8356; gene_id MSTRG.11239; transcript_id MSTRG.11239.3;
chr3	transdecoder	exon	111475694	111475867	.	+	.	gene_name 98106616|unknown-8356; gene_id MSTRG.11239; transcript_id MSTRG.11239.1;
chr3	transdecoder	exon	111475694	111475867	.	+	.	gene_name 98106616|unknown-8356; gene_id MSTRG.11239; transcript_id MSTRG.11239.2;
chr3	transdecoder	exon	111475694	111475867	.	+	.	gene_name 98106616|unknown-8356; gene_id MSTRG.11239; transcript_id MSTRG.11239.3;
chr3	transdecoder	CDS	111482287	111482833	.	+	1	gene_name 98106616|unknown-8356; gene_id MSTRG.11239; transcript_id MSTRG.11239.3;
chr3	transdecoder	exon	111482287	111482835	.	+	.	gene_name 98106616|unknown-8356; gene_id MSTRG.11239; transcript_id MSTRG.11239.3;
chr3	transdecoder	CDS	111482287	111484350	.	+	1	gene_name 98106616|unknown-8356; gene_id MSTRG.11239; transcript_id MSTRG.11239.1;
chr3	transdecoder	CDS	111482287	111484350	.	+	1	gene_name 98106616|unknown-8356; gene_id MSTRG.11239; transcript_id MSTRG.11239.2;
chr3	transdecoder	exon	111482287	111484350	.	+	.	gene_name 98106616|unknown-8356; gene_id MSTRG.11239; transcript_id MSTRG.11239.1;
chr3	transdecoder	exon	111482287	111484350	.	+	.	gene_name 98106616|unknown-8356; gene_id MSTRG.11239; transcript_id MSTRG.11239.2;
chr3	transdecoder	exon	111483871	111484350	.	+	.	gene_name 98106616|unknown-8356; gene_id MSTRG.11239; transcript_id MSTRG.11239.4;
chr3	transdecoder	transcript	111483871	111487363	.	+	.	gene_name 98106616|unknown-8356; gene_id MSTRG.11239; transcript_id MSTRG.11239.4; gene_biotype protein_coding; Info ORF type:3prime_partial (+),score=90.91; ref_name 98106616|unknown-8356; class_code j,=; inherit_ref TRUE;
chr3	transdecoder	CDS	111483872	111484350	.	+	0	gene_name 98106616|unknown-8356; gene_id MSTRG.11239; transcript_id MSTRG.11239.4;
chr3	transdecoder	CDS	111487275	111487362	.	+	1	gene_name 98106616|unknown-8356; gene_id MSTRG.11239; transcript_id MSTRG.11239.4;
chr3	transdecoder	exon	111487275	111487363	.	+	.	gene_name 98106616|unknown-8356; gene_id MSTRG.11239; transcript_id MSTRG.11239.4;
chr3	transdecoder	CDS	111489184	111489373	.	+	1	gene_name 98106616|unknown-8356; gene_id MSTRG.11239; transcript_id MSTRG.11239.1;
chr3	transdecoder	CDS	111489184	111489373	.	+	1	gene_name 98106616|unknown-8356; gene_id MSTRG.11239; transcript_id MSTRG.11239.2;
chr3	transdecoder	exon	111489184	111489374	.	+	.	gene_name 98106616|unknown-8356; gene_id MSTRG.11239; transcript_id MSTRG.11239.1;
chr3	transdecoder	exon	111489184	111489374	.	+	.	gene_name 98106616|unknown-8356; gene_id MSTRG.11239; transcript_id MSTRG.11239.2;
chr3	StringTie	exon	111499275	111499507	.	-	.	gene_name 98305556|unknown-17272; gene_id MSTRG.11241; transcript_id MSTRG.11241.2;
chr3	StringTie	exon	111499275	111499808	.	-	.	gene_name 98305556|unknown-17272; gene_id MSTRG.11241; transcript_id MSTRG.11241.1;
chr3	StringTie	transcript	111499275	111500535	.	-	.	gene_name 98305556|unknown-17272; gene_id MSTRG.11241; transcript_id MSTRG.11241.1; gene_biotype non-coding; Info NA; ref_name -; class_code u; inherit_ref FALSE;
chr3	StringTie	transcript	111499275	111500535	.	-	.	gene_name 98305556|unknown-17272; gene_id MSTRG.11241; transcript_id MSTRG.11241.2; gene_biotype non-coding; Info NA; ref_name -; class_code u; inherit_ref FALSE;
chr3	StringTie	exon	111499584	111499808	.	-	.	gene_name 98305556|unknown-17272; gene_id MSTRG.11241; transcript_id MSTRG.11241.2;
chr3	StringTie	exon	111500433	111500535	.	-	.	gene_name 98305556|unknown-17272; gene_id MSTRG.11241; transcript_id MSTRG.11241.1;
chr3	StringTie	exon	111500433	111500535	.	-	.	gene_name 98305556|unknown-17272; gene_id MSTRG.11241; transcript_id MSTRG.11241.2;
chr3	StringTie	exon	111500696	111500781	.	+	.	gene_name 98305557|unknown-17273; gene_id MSTRG.11242; transcript_id MSTRG.11242.1;
chr3	StringTie	transcript	111500696	111512919	.	+	.	gene_name 98305557|unknown-17273; gene_id MSTRG.11242; transcript_id MSTRG.11242.1; gene_biotype non-coding; Info NA; ref_name 98207572|unknown-12319; class_code x; inherit_ref FALSE;
chr3	StringTie	exon	111509831	111510046	.	+	.	gene_name 98305557|unknown-17273; gene_id MSTRG.11242; transcript_id MSTRG.11242.1;
chr3	StringTie	exon	111512865	111512919	.	+	.	gene_name 98305557|unknown-17273; gene_id MSTRG.11242; transcript_id MSTRG.11242.1;
chr3	StringTie	exon	111536276	111536360	.	+	.	gene_name 98305558|unknown-17274; gene_id MSTRG.11243; transcript_id MSTRG.11243.1;
chr3	StringTie	transcript	111536276	111536869	.	+	.	gene_name 98305558|unknown-17274; gene_id MSTRG.11243; transcript_id MSTRG.11243.1; gene_biotype non-coding; Info NA; ref_name -; class_code u; inherit_ref FALSE;
chr3	StringTie	exon	111536404	111536457	.	+	.	gene_name 98305558|unknown-17274; gene_id MSTRG.11243; transcript_id MSTRG.11243.1;
chr3	StringTie	exon	111536532	111536609	.	+	.	gene_name 98305558|unknown-17274; gene_id MSTRG.11243; transcript_id MSTRG.11243.1;
chr3	StringTie	exon	111536655	111536745	.	+	.	gene_name 98305558|unknown-17274; gene_id MSTRG.11243; transcript_id MSTRG.11243.1;
chr3	StringTie	exon	111536784	111536869	.	+	.	gene_name 98305558|unknown-17274; gene_id MSTRG.11243; transcript_id MSTRG.11243.1;
chr3	transdecoder	three_prime_utr	111568317	111568523	.	-	.	gene_name 98015653|unknown-9221; gene_id MSTRG.11244; transcript_id MSTRG.11244.1;
chr3	transdecoder	exon	111568317	111568776	.	-	.	gene_name 98015653|unknown-9221; gene_id MSTRG.11244; transcript_id MSTRG.11244.1;
chr3	transdecoder	transcript	111568317	111589203	.	-	.	gene_name 98015653|unknown-9221; gene_id MSTRG.11244; transcript_id MSTRG.11244.1; gene_biotype protein_coding; Info ORF type:complete (+),score=115.22; ref_name 98015653|unknown-9221; class_code k,u; inherit_ref TRUE;
chr3	transdecoder	gene	111568317	111593923	.	-	.	gene_name 98015653|unknown-9221; gene_id MSTRG.11244; transcript_id NA; gene_biotype protein_coding; Info ORF type:complete (+),score=115.22; ref_name 98015653|unknown-9221; class_code k,u; inherit_ref TRUE;
chr3	transdecoder	three_prime_utr	111568344	111568523	.	-	.	gene_name 98015653|unknown-9221; gene_id MSTRG.11244; transcript_id MSTRG.11244.2;
chr3	transdecoder	exon	111568344	111568776	.	-	.	gene_name 98015653|unknown-9221; gene_id MSTRG.11244; transcript_id MSTRG.11244.2;
chr3	transdecoder	transcript	111568344	111587100	.	-	.	gene_name 98015653|unknown-9221; gene_id MSTRG.11244; transcript_id MSTRG.11244.2; gene_biotype protein_coding; Info ORF type:complete (+),score=115.22; ref_name 98015653|unknown-9221; class_code k,u; inherit_ref TRUE;
chr3	transdecoder	three_prime_utr	111568368	111568523	.	-	.	gene_name 98015653|unknown-9221; gene_id MSTRG.11244; transcript_id MSTRG.11244.3;
chr3	transdecoder	exon	111568368	111568776	.	-	.	gene_name 98015653|unknown-9221; gene_id MSTRG.11244; transcript_id MSTRG.11244.3;
chr3	transdecoder	transcript	111568368	111593923	.	-	.	gene_name 98015653|unknown-9221; gene_id MSTRG.11244; transcript_id MSTRG.11244.3; gene_biotype protein_coding; Info ORF type:complete (+),score=115.22; ref_name 98015653|unknown-9221; class_code k,u; inherit_ref TRUE;
chr3	transdecoder	CDS	111568524	111568776	.	-	1	gene_name 98015653|unknown-9221; gene_id MSTRG.11244; transcript_id MSTRG.11244.1;
chr3	transdecoder	CDS	111568524	111568776	.	-	1	gene_name 98015653|unknown-9221; gene_id MSTRG.11244; transcript_id MSTRG.11244.2;
chr3	transdecoder	CDS	111568524	111568776	.	-	1	gene_name 98015653|unknown-9221; gene_id MSTRG.11244; transcript_id MSTRG.11244.3;
chr3	transdecoder	CDS	111570376	111572457	.	-	1	gene_name 98015653|unknown-9221; gene_id MSTRG.11244; transcript_id MSTRG.11244.1;
chr3	transdecoder	CDS	111570376	111572457	.	-	1	gene_name 98015653|unknown-9221; gene_id MSTRG.11244; transcript_id MSTRG.11244.2;
chr3	transdecoder	CDS	111570376	111572457	.	-	1	gene_name 98015653|unknown-9221; gene_id MSTRG.11244; transcript_id MSTRG.11244.3;
chr3	transdecoder	exon	111570376	111572457	.	-	.	gene_name 98015653|unknown-9221; gene_id MSTRG.11244; transcript_id MSTRG.11244.1;
chr3	transdecoder	exon	111570376	111572457	.	-	.	gene_name 98015653|unknown-9221; gene_id MSTRG.11244; transcript_id MSTRG.11244.2;
chr3	transdecoder	exon	111570376	111572457	.	-	.	gene_name 98015653|unknown-9221; gene_id MSTRG.11244; transcript_id MSTRG.11244.3;
chr3	transdecoder	CDS	111583447	111583620	.	-	1	gene_name 98015653|unknown-9221; gene_id MSTRG.11244; transcript_id MSTRG.11244.1;
chr3	transdecoder	CDS	111583447	111583620	.	-	1	gene_name 98015653|unknown-9221; gene_id MSTRG.11244; transcript_id MSTRG.11244.2;
chr3	transdecoder	CDS	111583447	111583620	.	-	1	gene_name 98015653|unknown-9221; gene_id MSTRG.11244; transcript_id MSTRG.11244.3;
chr3	transdecoder	exon	111583447	111583620	.	-	.	gene_name 98015653|unknown-9221; gene_id MSTRG.11244; transcript_id MSTRG.11244.1;
chr3	transdecoder	exon	111583447	111583620	.	-	.	gene_name 98015653|unknown-9221; gene_id MSTRG.11244; transcript_id MSTRG.11244.2;
chr3	transdecoder	exon	111583447	111583620	.	-	.	gene_name 98015653|unknown-9221; gene_id MSTRG.11244; transcript_id MSTRG.11244.3;
chr3	transdecoder	three_prime_utr	111586614	111586615	.	-	.	gene_name 98015653|unknown-9221; gene_id MSTRG.11244; transcript_id MSTRG.11244.4;
chr3	transdecoder	CDS	111586614	111586636	.	-	0	gene_name 98015653|unknown-9221; gene_id MSTRG.11244; transcript_id MSTRG.11244.2;
chr3	transdecoder	exon	111586614	111586809	.	-	.	gene_name 98015653|unknown-9221; gene_id MSTRG.11244; transcript_id MSTRG.11244.2;
chr3	transdecoder	CDS	111586614	111586867	.	-	0	gene_name 98015653|unknown-9221; gene_id MSTRG.11244; transcript_id MSTRG.11244.1;
chr3	transdecoder	CDS	111586614	111586867	.	-	0	gene_name 98015653|unknown-9221; gene_id MSTRG.11244; transcript_id MSTRG.11244.3;
chr3	transdecoder	exon	111586614	111586867	.	-	.	gene_name 98015653|unknown-9221; gene_id MSTRG.11244; transcript_id MSTRG.11244.1;
chr3	transdecoder	exon	111586614	111586867	.	-	.	gene_name 98015653|unknown-9221; gene_id MSTRG.11244; transcript_id MSTRG.11244.3;
chr3	transdecoder	exon	111586614	111586867	.	-	.	gene_name 98015653|unknown-9221; gene_id MSTRG.11244; transcript_id MSTRG.11244.4;
chr3	transdecoder	transcript	111586614	111593923	.	-	.	gene_name 98015653|unknown-9221; gene_id MSTRG.11244; transcript_id MSTRG.11244.4; gene_biotype protein_coding; Info ORF type:complete (+),score=115.22; ref_name 98015653|unknown-9221; class_code k,u; inherit_ref TRUE;
chr3	transdecoder	CDS	111586616	111586867	.	-	0	gene_name 98015653|unknown-9221; gene_id MSTRG.11244; transcript_id MSTRG.11244.4;
chr3	transdecoder	five_prime_utr	111586637	111586809	.	-	.	gene_name 98015653|unknown-9221; gene_id MSTRG.11244; transcript_id MSTRG.11244.2;
chr3	transdecoder	exon	111586990	111587100	.	-	.	gene_name 98015653|unknown-9221; gene_id MSTRG.11244; transcript_id MSTRG.11244.2;
chr3	transdecoder	five_prime_utr	111586990	111587100	.	-	.	gene_name 98015653|unknown-9221; gene_id MSTRG.11244; transcript_id MSTRG.11244.2;
chr3	transdecoder	CDS	111588236	111588265	.	-	0	gene_name 98015653|unknown-9221; gene_id MSTRG.11244; transcript_id MSTRG.11244.3;
chr3	transdecoder	exon	111588236	111588335	.	-	.	gene_name 98015653|unknown-9221; gene_id MSTRG.11244; transcript_id MSTRG.11244.3;
chr3	transdecoder	CDS	111588236	111588370	.	-	0	gene_name 98015653|unknown-9221; gene_id MSTRG.11244; transcript_id MSTRG.11244.1;
chr3	transdecoder	CDS	111588236	111588370	.	-	0	gene_name 98015653|unknown-9221; gene_id MSTRG.11244; transcript_id MSTRG.11244.4;
chr3	transdecoder	exon	111588236	111588379	.	-	.	gene_name 98015653|unknown-9221; gene_id MSTRG.11244; transcript_id MSTRG.11244.1;
chr3	transdecoder	exon	111588236	111588379	.	-	.	gene_name 98015653|unknown-9221; gene_id MSTRG.11244; transcript_id MSTRG.11244.4;
chr3	transdecoder	five_prime_utr	111588266	111588335	.	-	.	gene_name 98015653|unknown-9221; gene_id MSTRG.11244; transcript_id MSTRG.11244.3;
chr3	transdecoder	five_prime_utr	111588371	111588379	.	-	.	gene_name 98015653|unknown-9221; gene_id MSTRG.11244; transcript_id MSTRG.11244.1;
chr3	transdecoder	five_prime_utr	111588371	111588379	.	-	.	gene_name 98015653|unknown-9221; gene_id MSTRG.11244; transcript_id MSTRG.11244.4;
chr3	transdecoder	exon	111588791	111589203	.	-	.	gene_name 98015653|unknown-9221; gene_id MSTRG.11244; transcript_id MSTRG.11244.1;
chr3	transdecoder	five_prime_utr	111588791	111589203	.	-	.	gene_name 98015653|unknown-9221; gene_id MSTRG.11244; transcript_id MSTRG.11244.1;
chr3	transdecoder	exon	111593832	111593923	.	-	.	gene_name 98015653|unknown-9221; gene_id MSTRG.11244; transcript_id MSTRG.11244.4;
chr3	transdecoder	five_prime_utr	111593832	111593923	.	-	.	gene_name 98015653|unknown-9221; gene_id MSTRG.11244; transcript_id MSTRG.11244.4;
chr3	transdecoder	exon	111593879	111593923	.	-	.	gene_name 98015653|unknown-9221; gene_id MSTRG.11244; transcript_id MSTRG.11244.3;
chr3	transdecoder	five_prime_utr	111593879	111593923	.	-	.	gene_name 98015653|unknown-9221; gene_id MSTRG.11244; transcript_id MSTRG.11244.3;
chr3	transdecoder	five_prime_utr	111600244	111600286	.	+	.	gene_name 98056758|tm237; gene_id MSTRG.11245; transcript_id MSTRG.11245.1;
chr3	transdecoder	five_prime_utr	111600244	111600286	.	+	.	gene_name 98056758|tm237; gene_id MSTRG.11245; transcript_id MSTRG.11245.2;
chr3	transdecoder	exon	111600244	111600289	.	+	.	gene_name 98056758|tm237; gene_id MSTRG.11245; transcript_id MSTRG.11245.1;
chr3	transdecoder	exon	111600244	111600289	.	+	.	gene_name 98056758|tm237; gene_id MSTRG.11245; transcript_id MSTRG.11245.2;
chr3	transdecoder	gene	111600244	111621887	.	+	.	gene_name 98056758|tm237; gene_id MSTRG.11245; transcript_id NA; gene_biotype protein_coding; Info ORF type:complete (+),score=74.74,sp|Q96Q45|TM237_HUMAN|26.910|2.67e-13; ref_name 98056758|tm237; class_code =,j; inherit_ref TRUE;
chr3	transdecoder	transcript	111600244	111621887	.	+	.	gene_name 98056758|tm237; gene_id MSTRG.11245; transcript_id MSTRG.11245.1; gene_biotype protein_coding; Info ORF type:complete (+),score=74.74,sp|Q96Q45|TM237_HUMAN|26.910|2.67e-13; ref_name 98056758|tm237; class_code =,j; inherit_ref TRUE;
chr3	transdecoder	transcript	111600244	111621887	.	+	.	gene_name 98056758|tm237; gene_id MSTRG.11245; transcript_id MSTRG.11245.2; gene_biotype protein_coding; Info ORF type:complete (+),score=74.74,sp|Q96Q45|TM237_HUMAN|26.910|2.67e-13; ref_name 98056758|tm237; class_code =,j; inherit_ref TRUE;
chr3	transdecoder	five_prime_utr	111600248	111600286	.	+	.	gene_name 98056758|tm237; gene_id MSTRG.11245; transcript_id MSTRG.11245.3;
chr3	transdecoder	exon	111600248	111600289	.	+	.	gene_name 98056758|tm237; gene_id MSTRG.11245; transcript_id MSTRG.11245.3;
chr3	transdecoder	transcript	111600248	111621887	.	+	.	gene_name 98056758|tm237; gene_id MSTRG.11245; transcript_id MSTRG.11245.3; gene_biotype protein_coding; Info ORF type:complete (+),score=74.74,sp|Q96Q45|TM237_HUMAN|26.910|2.67e-13; ref_name 98056758|tm237; class_code =,j; inherit_ref TRUE;
chr3	transdecoder	CDS	111600287	111600289	.	+	0	gene_name 98056758|tm237; gene_id MSTRG.11245; transcript_id MSTRG.11245.1;
chr3	transdecoder	CDS	111600287	111600289	.	+	0	gene_name 98056758|tm237; gene_id MSTRG.11245; transcript_id MSTRG.11245.2;
chr3	transdecoder	CDS	111600287	111600289	.	+	0	gene_name 98056758|tm237; gene_id MSTRG.11245; transcript_id MSTRG.11245.3;
chr3	transdecoder	exon	111604807	111604962	.	+	.	gene_name 98056758|tm237; gene_id MSTRG.11245; transcript_id MSTRG.11245.4;
chr3	transdecoder	five_prime_utr	111604807	111604962	.	+	.	gene_name 98056758|tm237; gene_id MSTRG.11245; transcript_id MSTRG.11245.4;
chr3	transdecoder	transcript	111604807	111621887	.	+	.	gene_name 98056758|tm237; gene_id MSTRG.11245; transcript_id MSTRG.11245.4; gene_biotype protein_coding; Info ORF type:complete (+),score=74.74,sp|Q96Q45|TM237_HUMAN|26.910|2.67e-13; ref_name 98056758|tm237; class_code =,j; inherit_ref TRUE;
chr3	transdecoder	exon	111604809	111604962	.	+	.	gene_name 98056758|tm237; gene_id MSTRG.11245; transcript_id MSTRG.11245.5;
chr3	transdecoder	five_prime_utr	111604809	111604962	.	+	.	gene_name 98056758|tm237; gene_id MSTRG.11245; transcript_id MSTRG.11245.5;
chr3	transdecoder	transcript	111604809	111621887	.	+	.	gene_name 98056758|tm237; gene_id MSTRG.11245; transcript_id MSTRG.11245.5; gene_biotype protein_coding; Info ORF type:complete (+),score=74.74,sp|Q96Q45|TM237_HUMAN|26.910|2.67e-13; ref_name 98056758|tm237; class_code =,j; inherit_ref TRUE;
chr3	transdecoder	CDS	111604919	111604962	.	+	0	gene_name 98056758|tm237; gene_id MSTRG.11245; transcript_id MSTRG.11245.1;
chr3	transdecoder	CDS	111604919	111604962	.	+	0	gene_name 98056758|tm237; gene_id MSTRG.11245; transcript_id MSTRG.11245.2;
chr3	transdecoder	CDS	111604919	111604962	.	+	0	gene_name 98056758|tm237; gene_id MSTRG.11245; transcript_id MSTRG.11245.3;
chr3	transdecoder	exon	111604919	111604962	.	+	.	gene_name 98056758|tm237; gene_id MSTRG.11245; transcript_id MSTRG.11245.1;
chr3	transdecoder	exon	111604919	111604962	.	+	.	gene_name 98056758|tm237; gene_id MSTRG.11245; transcript_id MSTRG.11245.2;
chr3	transdecoder	exon	111604919	111604962	.	+	.	gene_name 98056758|tm237; gene_id MSTRG.11245; transcript_id MSTRG.11245.3;
chr3	transdecoder	CDS	111607797	111607861	.	+	1	gene_name 98056758|tm237; gene_id MSTRG.11245; transcript_id MSTRG.11245.1;
chr3	transdecoder	CDS	111607797	111607861	.	+	1	gene_name 98056758|tm237; gene_id MSTRG.11245; transcript_id MSTRG.11245.2;
chr3	transdecoder	CDS	111607797	111607861	.	+	1	gene_name 98056758|tm237; gene_id MSTRG.11245; transcript_id MSTRG.11245.3;
chr3	transdecoder	exon	111607797	111607861	.	+	.	gene_name 98056758|tm237; gene_id MSTRG.11245; transcript_id MSTRG.11245.1;
chr3	transdecoder	exon	111607797	111607861	.	+	.	gene_name 98056758|tm237; gene_id MSTRG.11245; transcript_id MSTRG.11245.2;
chr3	transdecoder	exon	111607797	111607861	.	+	.	gene_name 98056758|tm237; gene_id MSTRG.11245; transcript_id MSTRG.11245.3;
chr3	transdecoder	exon	111607797	111607861	.	+	.	gene_name 98056758|tm237; gene_id MSTRG.11245; transcript_id MSTRG.11245.4;
chr3	transdecoder	exon	111607797	111607861	.	+	.	gene_name 98056758|tm237; gene_id MSTRG.11245; transcript_id MSTRG.11245.5;
chr3	transdecoder	five_prime_utr	111607797	111607861	.	+	.	gene_name 98056758|tm237; gene_id MSTRG.11245; transcript_id MSTRG.11245.4;
chr3	transdecoder	five_prime_utr	111607797	111607861	.	+	.	gene_name 98056758|tm237; gene_id MSTRG.11245; transcript_id MSTRG.11245.5;
chr3	transdecoder	CDS	111607900	111607950	.	+	2	gene_name 98056758|tm237; gene_id MSTRG.11245; transcript_id MSTRG.11245.2;
chr3	transdecoder	exon	111607900	111607950	.	+	.	gene_name 98056758|tm237; gene_id MSTRG.11245; transcript_id MSTRG.11245.2;
chr3	transdecoder	exon	111607900	111607950	.	+	.	gene_name 98056758|tm237; gene_id MSTRG.11245; transcript_id MSTRG.11245.5;
chr3	transdecoder	five_prime_utr	111607900	111607950	.	+	.	gene_name 98056758|tm237; gene_id MSTRG.11245; transcript_id MSTRG.11245.5;
chr3	transdecoder	CDS	111607903	111607950	.	+	2	gene_name 98056758|tm237; gene_id MSTRG.11245; transcript_id MSTRG.11245.1;
chr3	transdecoder	CDS	111607903	111607950	.	+	2	gene_name 98056758|tm237; gene_id MSTRG.11245; transcript_id MSTRG.11245.3;
chr3	transdecoder	exon	111607903	111607950	.	+	.	gene_name 98056758|tm237; gene_id MSTRG.11245; transcript_id MSTRG.11245.1;
chr3	transdecoder	exon	111607903	111607950	.	+	.	gene_name 98056758|tm237; gene_id MSTRG.11245; transcript_id MSTRG.11245.3;
chr3	transdecoder	exon	111607903	111607950	.	+	.	gene_name 98056758|tm237; gene_id MSTRG.11245; transcript_id MSTRG.11245.4;
chr3	transdecoder	five_prime_utr	111607903	111607950	.	+	.	gene_name 98056758|tm237; gene_id MSTRG.11245; transcript_id MSTRG.11245.4;
chr3	transdecoder	CDS	111612239	111612355	.	+	2	gene_name 98056758|tm237; gene_id MSTRG.11245; transcript_id MSTRG.11245.1;
chr3	transdecoder	CDS	111612239	111612355	.	+	2	gene_name 98056758|tm237; gene_id MSTRG.11245; transcript_id MSTRG.11245.2;
chr3	transdecoder	CDS	111612239	111612355	.	+	2	gene_name 98056758|tm237; gene_id MSTRG.11245; transcript_id MSTRG.11245.3;
chr3	transdecoder	exon	111612239	111612355	.	+	.	gene_name 98056758|tm237; gene_id MSTRG.11245; transcript_id MSTRG.11245.1;
chr3	transdecoder	exon	111612239	111612355	.	+	.	gene_name 98056758|tm237; gene_id MSTRG.11245; transcript_id MSTRG.11245.2;
chr3	transdecoder	exon	111612239	111612355	.	+	.	gene_name 98056758|tm237; gene_id MSTRG.11245; transcript_id MSTRG.11245.3;
chr3	transdecoder	exon	111612239	111612355	.	+	.	gene_name 98056758|tm237; gene_id MSTRG.11245; transcript_id MSTRG.11245.4;
chr3	transdecoder	exon	111612239	111612355	.	+	.	gene_name 98056758|tm237; gene_id MSTRG.11245; transcript_id MSTRG.11245.5;
chr3	transdecoder	five_prime_utr	111612239	111612355	.	+	.	gene_name 98056758|tm237; gene_id MSTRG.11245; transcript_id MSTRG.11245.4;
chr3	transdecoder	five_prime_utr	111612239	111612355	.	+	.	gene_name 98056758|tm237; gene_id MSTRG.11245; transcript_id MSTRG.11245.5;
chr3	transdecoder	five_prime_utr	111612434	111612636	.	+	.	gene_name 98056758|tm237; gene_id MSTRG.11245; transcript_id MSTRG.11245.5;
chr3	transdecoder	CDS	111612434	111612639	.	+	2	gene_name 98056758|tm237; gene_id MSTRG.11245; transcript_id MSTRG.11245.1;
chr3	transdecoder	CDS	111612434	111612639	.	+	2	gene_name 98056758|tm237; gene_id MSTRG.11245; transcript_id MSTRG.11245.2;
chr3	transdecoder	CDS	111612434	111612639	.	+	2	gene_name 98056758|tm237; gene_id MSTRG.11245; transcript_id MSTRG.11245.3;
chr3	transdecoder	exon	111612434	111612639	.	+	.	gene_name 98056758|tm237; gene_id MSTRG.11245; transcript_id MSTRG.11245.1;
chr3	transdecoder	exon	111612434	111612639	.	+	.	gene_name 98056758|tm237; gene_id MSTRG.11245; transcript_id MSTRG.11245.2;
chr3	transdecoder	exon	111612434	111612639	.	+	.	gene_name 98056758|tm237; gene_id MSTRG.11245; transcript_id MSTRG.11245.3;
chr3	transdecoder	exon	111612434	111612639	.	+	.	gene_name 98056758|tm237; gene_id MSTRG.11245; transcript_id MSTRG.11245.4;
chr3	transdecoder	exon	111612434	111612639	.	+	.	gene_name 98056758|tm237; gene_id MSTRG.11245; transcript_id MSTRG.11245.5;
chr3	transdecoder	five_prime_utr	111612434	111612639	.	+	.	gene_name 98056758|tm237; gene_id MSTRG.11245; transcript_id MSTRG.11245.4;
chr3	transdecoder	CDS	111612637	111612639	.	+	0	gene_name 98056758|tm237; gene_id MSTRG.11245; transcript_id MSTRG.11245.5;
chr3	transdecoder	exon	111612756	111612858	.	+	.	gene_name 98056758|tm237; gene_id MSTRG.11245; transcript_id MSTRG.11245.4;
chr3	transdecoder	five_prime_utr	111612756	111612858	.	+	.	gene_name 98056758|tm237; gene_id MSTRG.11245; transcript_id MSTRG.11245.4;
chr3	transdecoder	CDS	111612756	111612958	.	+	0	gene_name 98056758|tm237; gene_id MSTRG.11245; transcript_id MSTRG.11245.1;
chr3	transdecoder	CDS	111612756	111612958	.	+	0	gene_name 98056758|tm237; gene_id MSTRG.11245; transcript_id MSTRG.11245.2;
chr3	transdecoder	CDS	111612756	111612958	.	+	0	gene_name 98056758|tm237; gene_id MSTRG.11245; transcript_id MSTRG.11245.3;
chr3	transdecoder	CDS	111612756	111612958	.	+	0	gene_name 98056758|tm237; gene_id MSTRG.11245; transcript_id MSTRG.11245.5;
chr3	transdecoder	exon	111612756	111612958	.	+	.	gene_name 98056758|tm237; gene_id MSTRG.11245; transcript_id MSTRG.11245.1;
chr3	transdecoder	exon	111612756	111612958	.	+	.	gene_name 98056758|tm237; gene_id MSTRG.11245; transcript_id MSTRG.11245.2;
chr3	transdecoder	exon	111612756	111612958	.	+	.	gene_name 98056758|tm237; gene_id MSTRG.11245; transcript_id MSTRG.11245.3;
chr3	transdecoder	exon	111612756	111612958	.	+	.	gene_name 98056758|tm237; gene_id MSTRG.11245; transcript_id MSTRG.11245.5;
chr3	transdecoder	CDS	111613002	111613163	.	+	1	gene_name 98056758|tm237; gene_id MSTRG.11245; transcript_id MSTRG.11245.1;
chr3	transdecoder	CDS	111613002	111613163	.	+	1	gene_name 98056758|tm237; gene_id MSTRG.11245; transcript_id MSTRG.11245.3;
chr3	transdecoder	CDS	111613002	111613163	.	+	1	gene_name 98056758|tm237; gene_id MSTRG.11245; transcript_id MSTRG.11245.5;
chr3	transdecoder	exon	111613002	111613163	.	+	.	gene_name 98056758|tm237; gene_id MSTRG.11245; transcript_id MSTRG.11245.1;
chr3	transdecoder	exon	111613002	111613163	.	+	.	gene_name 98056758|tm237; gene_id MSTRG.11245; transcript_id MSTRG.11245.3;
chr3	transdecoder	exon	111613002	111613163	.	+	.	gene_name 98056758|tm237; gene_id MSTRG.11245; transcript_id MSTRG.11245.5;
chr3	transdecoder	CDS	111613002	111613194	.	+	1	gene_name 98056758|tm237; gene_id MSTRG.11245; transcript_id MSTRG.11245.2;
chr3	transdecoder	exon	111613002	111614864	.	+	.	gene_name 98056758|tm237; gene_id MSTRG.11245; transcript_id MSTRG.11245.2;
chr3	transdecoder	five_prime_utr	111613024	111613077	.	+	.	gene_name 98056758|tm237; gene_id MSTRG.11245; transcript_id MSTRG.11245.4;
chr3	transdecoder	exon	111613024	111613163	.	+	.	gene_name 98056758|tm237; gene_id MSTRG.11245; transcript_id MSTRG.11245.4;
chr3	transdecoder	CDS	111613078	111613163	.	+	0	gene_name 98056758|tm237; gene_id MSTRG.11245; transcript_id MSTRG.11245.4;
chr3	transdecoder	three_prime_utr	111613195	111614864	.	+	.	gene_name 98056758|tm237; gene_id MSTRG.11245; transcript_id MSTRG.11245.2;
chr3	transdecoder	CDS	111617502	111617502	.	+	1	gene_name 98056758|tm237; gene_id MSTRG.11245; transcript_id MSTRG.11245.3;
chr3	transdecoder	exon	111617502	111617801	.	+	.	gene_name 98056758|tm237; gene_id MSTRG.11245; transcript_id MSTRG.11245.2;
chr3	transdecoder	exon	111617502	111617801	.	+	.	gene_name 98056758|tm237; gene_id MSTRG.11245; transcript_id MSTRG.11245.3;
chr3	transdecoder	three_prime_utr	111617502	111617801	.	+	.	gene_name 98056758|tm237; gene_id MSTRG.11245; transcript_id MSTRG.11245.2;
chr3	transdecoder	three_prime_utr	111617503	111617801	.	+	.	gene_name 98056758|tm237; gene_id MSTRG.11245; transcript_id MSTRG.11245.3;
chr3	transdecoder	CDS	111617602	111617801	.	+	1	gene_name 98056758|tm237; gene_id MSTRG.11245; transcript_id MSTRG.11245.1;
chr3	transdecoder	CDS	111617602	111617801	.	+	1	gene_name 98056758|tm237; gene_id MSTRG.11245; transcript_id MSTRG.11245.4;
chr3	transdecoder	CDS	111617602	111617801	.	+	1	gene_name 98056758|tm237; gene_id MSTRG.11245; transcript_id MSTRG.11245.5;
chr3	transdecoder	exon	111617602	111617801	.	+	.	gene_name 98056758|tm237; gene_id MSTRG.11245; transcript_id MSTRG.11245.1;
chr3	transdecoder	exon	111617602	111617801	.	+	.	gene_name 98056758|tm237; gene_id MSTRG.11245; transcript_id MSTRG.11245.4;
chr3	transdecoder	exon	111617602	111617801	.	+	.	gene_name 98056758|tm237; gene_id MSTRG.11245; transcript_id MSTRG.11245.5;
chr3	transdecoder	CDS	111621746	111621798	.	+	2	gene_name 98056758|tm237; gene_id MSTRG.11245; transcript_id MSTRG.11245.1;
chr3	transdecoder	CDS	111621746	111621798	.	+	2	gene_name 98056758|tm237; gene_id MSTRG.11245; transcript_id MSTRG.11245.4;
chr3	transdecoder	CDS	111621746	111621798	.	+	2	gene_name 98056758|tm237; gene_id MSTRG.11245; transcript_id MSTRG.11245.5;
chr3	transdecoder	exon	111621746	111621887	.	+	.	gene_name 98056758|tm237; gene_id MSTRG.11245; transcript_id MSTRG.11245.1;
chr3	transdecoder	exon	111621746	111621887	.	+	.	gene_name 98056758|tm237; gene_id MSTRG.11245; transcript_id MSTRG.11245.2;
chr3	transdecoder	exon	111621746	111621887	.	+	.	gene_name 98056758|tm237; gene_id MSTRG.11245; transcript_id MSTRG.11245.3;
chr3	transdecoder	exon	111621746	111621887	.	+	.	gene_name 98056758|tm237; gene_id MSTRG.11245; transcript_id MSTRG.11245.4;
chr3	transdecoder	exon	111621746	111621887	.	+	.	gene_name 98056758|tm237; gene_id MSTRG.11245; transcript_id MSTRG.11245.5;
chr3	transdecoder	three_prime_utr	111621746	111621887	.	+	.	gene_name 98056758|tm237; gene_id MSTRG.11245; transcript_id MSTRG.11245.2;
chr3	transdecoder	three_prime_utr	111621746	111621887	.	+	.	gene_name 98056758|tm237; gene_id MSTRG.11245; transcript_id MSTRG.11245.3;
chr3	transdecoder	three_prime_utr	111621799	111621887	.	+	.	gene_name 98056758|tm237; gene_id MSTRG.11245; transcript_id MSTRG.11245.1;
chr3	transdecoder	three_prime_utr	111621799	111621887	.	+	.	gene_name 98056758|tm237; gene_id MSTRG.11245; transcript_id MSTRG.11245.4;
chr3	transdecoder	three_prime_utr	111621799	111621887	.	+	.	gene_name 98056758|tm237; gene_id MSTRG.11245; transcript_id MSTRG.11245.5;
chr3	StringTie	exon	111685091	111685347	.	.	.	gene_name 98305559|unknown-17275; gene_id MSTRG.11246; transcript_id MSTRG.11246.1;
chr3	StringTie	transcript	111685091	111685347	.	.	.	gene_name 98305559|unknown-17275; gene_id MSTRG.11246; transcript_id MSTRG.11246.1; gene_biotype non-coding; Info NA; ref_name -; class_code u; inherit_ref FALSE;
chr3	StringTie	exon	111737551	111737756	.	.	.	gene_name 98305560|unknown-17276; gene_id MSTRG.11247; transcript_id MSTRG.11247.1;
chr3	StringTie	transcript	111737551	111737756	.	.	.	gene_name 98305560|unknown-17276; gene_id MSTRG.11247; transcript_id MSTRG.11247.1; gene_biotype non-coding; Info NA; ref_name -; class_code u; inherit_ref FALSE;
chr3	StringTie	exon	111800651	111800715	.	+	.	gene_name 98305561|unknown-17277; gene_id MSTRG.11248; transcript_id MSTRG.11248.1;
chr3	StringTie	transcript	111800651	111802933	.	+	.	gene_name 98305561|unknown-17277; gene_id MSTRG.11248; transcript_id MSTRG.11248.1; gene_biotype non-coding; Info NA; ref_name -; class_code u; inherit_ref FALSE;
chr3	StringTie	exon	111802656	111802933	.	+	.	gene_name 98305561|unknown-17277; gene_id MSTRG.11248; transcript_id MSTRG.11248.1;
chr3	StringTie	exon	111808118	111808203	.	-	.	gene_name 98305562|unknown-17278; gene_id MSTRG.11249; transcript_id MSTRG.11249.1;
chr3	StringTie	transcript	111808118	111808376	.	-	.	gene_name 98305562|unknown-17278; gene_id MSTRG.11249; transcript_id MSTRG.11249.1; gene_biotype non-coding; Info NA; ref_name -; class_code u; inherit_ref FALSE;
chr3	StringTie	exon	111808241	111808376	.	-	.	gene_name 98305562|unknown-17278; gene_id MSTRG.11249; transcript_id MSTRG.11249.1;
chr3	transdecoder	CDS	111808530	111808588	.	-	2	gene_name 98305563|unknown-17279; gene_id MSTRG.11250; transcript_id MSTRG.11250.1;
chr3	transdecoder	exon	111808530	111808588	.	-	.	gene_name 98305563|unknown-17279; gene_id MSTRG.11250; transcript_id MSTRG.11250.1;
chr3	transdecoder	gene	111808530	111809435	.	-	.	gene_name 98305563|unknown-17279; gene_id MSTRG.11250; transcript_id NA; gene_biotype protein_coding; Info ORF type:3prime_partial (+),score=28.25; ref_name -; class_code u; inherit_ref FALSE;
chr3	transdecoder	transcript	111808530	111809435	.	-	.	gene_name 98305563|unknown-17279; gene_id MSTRG.11250; transcript_id MSTRG.11250.1; gene_biotype protein_coding; Info ORF type:3prime_partial (+),score=28.25; ref_name -; class_code u; inherit_ref FALSE;
chr3	transdecoder	CDS	111808788	111808851	.	-	0	gene_name 98305563|unknown-17279; gene_id MSTRG.11250; transcript_id MSTRG.11250.1;
chr3	transdecoder	exon	111808788	111808851	.	-	.	gene_name 98305563|unknown-17279; gene_id MSTRG.11250; transcript_id MSTRG.11250.1;
chr3	transdecoder	CDS	111808894	111809078	.	-	2	gene_name 98305563|unknown-17279; gene_id MSTRG.11250; transcript_id MSTRG.11250.1;
chr3	transdecoder	exon	111808894	111809078	.	-	.	gene_name 98305563|unknown-17279; gene_id MSTRG.11250; transcript_id MSTRG.11250.1;
chr3	transdecoder	CDS	111809225	111809345	.	-	0	gene_name 98305563|unknown-17279; gene_id MSTRG.11250; transcript_id MSTRG.11250.1;
chr3	transdecoder	exon	111809225	111809435	.	-	.	gene_name 98305563|unknown-17279; gene_id MSTRG.11250; transcript_id MSTRG.11250.1;
chr3	transdecoder	five_prime_utr	111809346	111809435	.	-	.	gene_name 98305563|unknown-17279; gene_id MSTRG.11250; transcript_id MSTRG.11250.1;
chr3	StringTie	exon	111816454	111816914	.	+	.	gene_name 98305564|unknown-17280; gene_id MSTRG.11251; transcript_id MSTRG.11251.1;
chr3	StringTie	transcript	111816454	111825430	.	+	.	gene_name 98305564|unknown-17280; gene_id MSTRG.11251; transcript_id MSTRG.11251.1; gene_biotype non-coding; Info NA; ref_name -; class_code u; inherit_ref FALSE;
chr3	StringTie	exon	111819770	111819969	.	+	.	gene_name 98305564|unknown-17280; gene_id MSTRG.11251; transcript_id MSTRG.11251.1;
chr3	StringTie	exon	111825254	111825430	.	+	.	gene_name 98305564|unknown-17280; gene_id MSTRG.11251; transcript_id MSTRG.11251.1;
chr3	transdecoder	exon	111831744	111831788	.	+	.	gene_name 98200120|acsf3-14; gene_id MSTRG.11252; transcript_id MSTRG.11252.1;
chr3	transdecoder	exon	111831744	111831788	.	+	.	gene_name 98200120|acsf3-14; gene_id MSTRG.11252; transcript_id MSTRG.11252.2;
chr3	transdecoder	five_prime_utr	111831744	111831788	.	+	.	gene_name 98200120|acsf3-14; gene_id MSTRG.11252; transcript_id MSTRG.11252.2;
chr3	transdecoder	gene	111831744	111855827	.	+	.	gene_name 98200120|acsf3-14; gene_id MSTRG.11252; transcript_id NA; gene_biotype protein_coding; Info ORF type:internal (+),score=85.69,sp|Q4G176|ACSF3_HUMAN|23.280|9.83e-22; ref_name 98200120|acsf3-14; class_code j,=; inherit_ref TRUE;
chr3	transdecoder	transcript	111831744	111855827	.	+	.	gene_name 98200120|acsf3-14; gene_id MSTRG.11252; transcript_id MSTRG.11252.1; gene_biotype protein_coding; Info ORF type:internal (+),score=85.69,sp|Q4G176|ACSF3_HUMAN|23.280|9.83e-22; ref_name 98200120|acsf3-14; class_code j,=; inherit_ref TRUE;
chr3	transdecoder	transcript	111831744	111855827	.	+	.	gene_name 98200120|acsf3-14; gene_id MSTRG.11252; transcript_id MSTRG.11252.2; gene_biotype protein_coding; Info ORF type:internal (+),score=85.69,sp|Q4G176|ACSF3_HUMAN|23.280|9.83e-22; ref_name 98200120|acsf3-14; class_code j,=; inherit_ref TRUE;
chr3	transdecoder	CDS	111831746	111831788	.	+	0	gene_name 98200120|acsf3-14; gene_id MSTRG.11252; transcript_id MSTRG.11252.1;
chr3	StringTie	exon	111831748	111831788	.	+	.	gene_name 98200120|acsf3-14; gene_id MSTRG.11252; transcript_id MSTRG.11252.3;
chr3	StringTie	transcript	111831748	111847153	.	+	.	gene_name 98200120|acsf3-14; gene_id MSTRG.11252; transcript_id MSTRG.11252.3; gene_biotype non-coding; Info NA; ref_name 98200120|acsf3-14; class_code j,=; inherit_ref TRUE;
chr3	transdecoder	CDS	111831761	111831788	.	+	0	gene_name 98200120|acsf3-14; gene_id MSTRG.11252; transcript_id MSTRG.11252.5;
chr3	transdecoder	exon	111831761	111831788	.	+	.	gene_name 98200120|acsf3-14; gene_id MSTRG.11252; transcript_id MSTRG.11252.4;
chr3	transdecoder	exon	111831761	111831788	.	+	.	gene_name 98200120|acsf3-14; gene_id MSTRG.11252; transcript_id MSTRG.11252.5;
chr3	transdecoder	five_prime_utr	111831761	111831788	.	+	.	gene_name 98200120|acsf3-14; gene_id MSTRG.11252; transcript_id MSTRG.11252.4;
chr3	transdecoder	transcript	111831761	111855827	.	+	.	gene_name 98200120|acsf3-14; gene_id MSTRG.11252; transcript_id MSTRG.11252.4; gene_biotype protein_coding; Info ORF type:internal (+),score=85.69,sp|Q4G176|ACSF3_HUMAN|23.280|9.83e-22; ref_name 98200120|acsf3-14; class_code j,=; inherit_ref TRUE;
chr3	transdecoder	transcript	111831761	111855827	.	+	.	gene_name 98200120|acsf3-14; gene_id MSTRG.11252; transcript_id MSTRG.11252.5; gene_biotype protein_coding; Info ORF type:internal (+),score=85.69,sp|Q4G176|ACSF3_HUMAN|23.280|9.83e-22; ref_name 98200120|acsf3-14; class_code j,=; inherit_ref TRUE;
chr3	transdecoder	exon	111841290	111841466	.	+	.	gene_name 98200120|acsf3-14; gene_id MSTRG.11252; transcript_id MSTRG.11252.6;
chr3	transdecoder	five_prime_utr	111841290	111841466	.	+	.	gene_name 98200120|acsf3-14; gene_id MSTRG.11252; transcript_id MSTRG.11252.6;
chr3	transdecoder	transcript	111841290	111855827	.	+	.	gene_name 98200120|acsf3-14; gene_id MSTRG.11252; transcript_id MSTRG.11252.6; gene_biotype protein_coding; Info ORF type:internal (+),score=85.69,sp|Q4G176|ACSF3_HUMAN|23.280|9.83e-22; ref_name 98200120|acsf3-14; class_code j,=; inherit_ref TRUE;
chr3	transdecoder	exon	111842573	111843558	.	+	.	gene_name 98200120|acsf3-14; gene_id MSTRG.11252; transcript_id MSTRG.11252.7;
chr3	transdecoder	five_prime_utr	111842573	111843558	.	+	.	gene_name 98200120|acsf3-14; gene_id MSTRG.11252; transcript_id MSTRG.11252.7;
chr3	transdecoder	transcript	111842573	111855827	.	+	.	gene_name 98200120|acsf3-14; gene_id MSTRG.11252; transcript_id MSTRG.11252.7; gene_biotype protein_coding; Info ORF type:internal (+),score=85.69,sp|Q4G176|ACSF3_HUMAN|23.280|9.83e-22; ref_name 98200120|acsf3-14; class_code j,=; inherit_ref TRUE;
chr3	transdecoder	exon	111843529	111843558	.	+	.	gene_name 98200120|acsf3-14; gene_id MSTRG.11252; transcript_id MSTRG.11252.8;
chr3	transdecoder	transcript	111843529	111855827	.	+	.	gene_name 98200120|acsf3-14; gene_id MSTRG.11252; transcript_id MSTRG.11252.8; gene_biotype protein_coding; Info ORF type:internal (+),score=85.69,sp|Q4G176|ACSF3_HUMAN|23.280|9.83e-22; ref_name 98200120|acsf3-14; class_code j,=; inherit_ref TRUE;
chr3	transdecoder	CDS	111843531	111843558	.	+	0	gene_name 98200120|acsf3-14; gene_id MSTRG.11252; transcript_id MSTRG.11252.8;
chr3	transdecoder	five_prime_utr	111845857	111845863	.	+	.	gene_name 98200120|acsf3-14; gene_id MSTRG.11252; transcript_id MSTRG.11252.2;
chr3	transdecoder	exon	111845857	111846031	.	+	.	gene_name 98200120|acsf3-14; gene_id MSTRG.11252; transcript_id MSTRG.11252.2;
chr3	transdecoder	five_prime_utr	111845862	111845863	.	+	.	gene_name 98200120|acsf3-14; gene_id MSTRG.11252; transcript_id MSTRG.11252.6;
chr3	transdecoder	five_prime_utr	111845862	111845863	.	+	.	gene_name 98200120|acsf3-14; gene_id MSTRG.11252; transcript_id MSTRG.11252.7;
chr3	transdecoder	CDS	111845862	111846031	.	+	2	gene_name 98200120|acsf3-14; gene_id MSTRG.11252; transcript_id MSTRG.11252.1;
chr3	transdecoder	CDS	111845862	111846031	.	+	2	gene_name 98200120|acsf3-14; gene_id MSTRG.11252; transcript_id MSTRG.11252.5;
chr3	transdecoder	CDS	111845862	111846031	.	+	2	gene_name 98200120|acsf3-14; gene_id MSTRG.11252; transcript_id MSTRG.11252.8;
chr3	transdecoder	exon	111845862	111846031	.	+	.	gene_name 98200120|acsf3-14; gene_id MSTRG.11252; transcript_id MSTRG.11252.1;
chr3	transdecoder	exon	111845862	111846031	.	+	.	gene_name 98200120|acsf3-14; gene_id MSTRG.11252; transcript_id MSTRG.11252.5;
chr3	transdecoder	exon	111845862	111846031	.	+	.	gene_name 98200120|acsf3-14; gene_id MSTRG.11252; transcript_id MSTRG.11252.6;
chr3	transdecoder	exon	111845862	111846031	.	+	.	gene_name 98200120|acsf3-14; gene_id MSTRG.11252; transcript_id MSTRG.11252.7;
chr3	transdecoder	exon	111845862	111846031	.	+	.	gene_name 98200120|acsf3-14; gene_id MSTRG.11252; transcript_id MSTRG.11252.8;
chr3	transdecoder	CDS	111845864	111846031	.	+	0	gene_name 98200120|acsf3-14; gene_id MSTRG.11252; transcript_id MSTRG.11252.2;
chr3	transdecoder	CDS	111845864	111846031	.	+	0	gene_name 98200120|acsf3-14; gene_id MSTRG.11252; transcript_id MSTRG.11252.6;
chr3	transdecoder	CDS	111845864	111846031	.	+	0	gene_name 98200120|acsf3-14; gene_id MSTRG.11252; transcript_id MSTRG.11252.7;
chr3	transdecoder	five_prime_utr	111846097	111846273	.	+	.	gene_name 98200120|acsf3-14; gene_id MSTRG.11252; transcript_id MSTRG.11252.4;
chr3	transdecoder	CDS	111846097	111846332	.	+	0	gene_name 98200120|acsf3-14; gene_id MSTRG.11252; transcript_id MSTRG.11252.1;
chr3	transdecoder	CDS	111846097	111846332	.	+	0	gene_name 98200120|acsf3-14; gene_id MSTRG.11252; transcript_id MSTRG.11252.2;
chr3	transdecoder	CDS	111846097	111846332	.	+	0	gene_name 98200120|acsf3-14; gene_id MSTRG.11252; transcript_id MSTRG.11252.5;
chr3	transdecoder	CDS	111846097	111846332	.	+	0	gene_name 98200120|acsf3-14; gene_id MSTRG.11252; transcript_id MSTRG.11252.6;
chr3	transdecoder	CDS	111846097	111846332	.	+	0	gene_name 98200120|acsf3-14; gene_id MSTRG.11252; transcript_id MSTRG.11252.7;
chr3	transdecoder	CDS	111846097	111846332	.	+	0	gene_name 98200120|acsf3-14; gene_id MSTRG.11252; transcript_id MSTRG.11252.8;
chr3	StringTie	exon	111846097	111846332	.	+	.	gene_name 98200120|acsf3-14; gene_id MSTRG.11252; transcript_id MSTRG.11252.3;
chr3	transdecoder	exon	111846097	111846332	.	+	.	gene_name 98200120|acsf3-14; gene_id MSTRG.11252; transcript_id MSTRG.11252.1;
chr3	transdecoder	exon	111846097	111846332	.	+	.	gene_name 98200120|acsf3-14; gene_id MSTRG.11252; transcript_id MSTRG.11252.2;
chr3	transdecoder	exon	111846097	111846332	.	+	.	gene_name 98200120|acsf3-14; gene_id MSTRG.11252; transcript_id MSTRG.11252.4;
chr3	transdecoder	exon	111846097	111846332	.	+	.	gene_name 98200120|acsf3-14; gene_id MSTRG.11252; transcript_id MSTRG.11252.5;
chr3	transdecoder	exon	111846097	111846332	.	+	.	gene_name 98200120|acsf3-14; gene_id MSTRG.11252; transcript_id MSTRG.11252.6;
chr3	transdecoder	exon	111846097	111846332	.	+	.	gene_name 98200120|acsf3-14; gene_id MSTRG.11252; transcript_id MSTRG.11252.7;
chr3	transdecoder	exon	111846097	111846332	.	+	.	gene_name 98200120|acsf3-14; gene_id MSTRG.11252; transcript_id MSTRG.11252.8;
chr3	transdecoder	CDS	111846274	111846332	.	+	0	gene_name 98200120|acsf3-14; gene_id MSTRG.11252; transcript_id MSTRG.11252.4;
chr3	transdecoder	CDS	111846378	111846558	.	+	1	gene_name 98200120|acsf3-14; gene_id MSTRG.11252; transcript_id MSTRG.11252.1;
chr3	transdecoder	CDS	111846378	111846558	.	+	1	gene_name 98200120|acsf3-14; gene_id MSTRG.11252; transcript_id MSTRG.11252.2;
chr3	transdecoder	CDS	111846378	111846558	.	+	1	gene_name 98200120|acsf3-14; gene_id MSTRG.11252; transcript_id MSTRG.11252.4;
chr3	transdecoder	CDS	111846378	111846558	.	+	1	gene_name 98200120|acsf3-14; gene_id MSTRG.11252; transcript_id MSTRG.11252.5;
chr3	transdecoder	CDS	111846378	111846558	.	+	1	gene_name 98200120|acsf3-14; gene_id MSTRG.11252; transcript_id MSTRG.11252.6;
chr3	transdecoder	CDS	111846378	111846558	.	+	1	gene_name 98200120|acsf3-14; gene_id MSTRG.11252; transcript_id MSTRG.11252.7;
chr3	transdecoder	CDS	111846378	111846558	.	+	1	gene_name 98200120|acsf3-14; gene_id MSTRG.11252; transcript_id MSTRG.11252.8;
chr3	StringTie	exon	111846378	111846558	.	+	.	gene_name 98200120|acsf3-14; gene_id MSTRG.11252; transcript_id MSTRG.11252.3;
chr3	transdecoder	exon	111846378	111846558	.	+	.	gene_name 98200120|acsf3-14; gene_id MSTRG.11252; transcript_id MSTRG.11252.1;
chr3	transdecoder	exon	111846378	111846558	.	+	.	gene_name 98200120|acsf3-14; gene_id MSTRG.11252; transcript_id MSTRG.11252.2;
chr3	transdecoder	exon	111846378	111846558	.	+	.	gene_name 98200120|acsf3-14; gene_id MSTRG.11252; transcript_id MSTRG.11252.4;
chr3	transdecoder	exon	111846378	111846558	.	+	.	gene_name 98200120|acsf3-14; gene_id MSTRG.11252; transcript_id MSTRG.11252.5;
chr3	transdecoder	exon	111846378	111846558	.	+	.	gene_name 98200120|acsf3-14; gene_id MSTRG.11252; transcript_id MSTRG.11252.6;
chr3	transdecoder	exon	111846378	111846558	.	+	.	gene_name 98200120|acsf3-14; gene_id MSTRG.11252; transcript_id MSTRG.11252.7;
chr3	transdecoder	exon	111846378	111846558	.	+	.	gene_name 98200120|acsf3-14; gene_id MSTRG.11252; transcript_id MSTRG.11252.8;
chr3	transdecoder	CDS	111847100	111847141	.	+	0	gene_name 98200120|acsf3-14; gene_id MSTRG.11252; transcript_id MSTRG.11252.8;
chr3	StringTie	exon	111847100	111847153	.	+	.	gene_name 98200120|acsf3-14; gene_id MSTRG.11252; transcript_id MSTRG.11252.3;
chr3	transdecoder	exon	111847100	111847153	.	+	.	gene_name 98200120|acsf3-14; gene_id MSTRG.11252; transcript_id MSTRG.11252.8;
chr3	transdecoder	three_prime_utr	111847142	111847153	.	+	.	gene_name 98200120|acsf3-14; gene_id MSTRG.11252; transcript_id MSTRG.11252.8;
chr3	transdecoder	CDS	111849707	111849713	.	+	0	gene_name 98200120|acsf3-14; gene_id MSTRG.11252; transcript_id MSTRG.11252.4;
chr3	transdecoder	CDS	111849707	111849713	.	+	0	gene_name 98200120|acsf3-14; gene_id MSTRG.11252; transcript_id MSTRG.11252.5;
chr3	transdecoder	exon	111849707	111849713	.	+	.	gene_name 98200120|acsf3-14; gene_id MSTRG.11252; transcript_id MSTRG.11252.4;
chr3	transdecoder	exon	111849707	111849713	.	+	.	gene_name 98200120|acsf3-14; gene_id MSTRG.11252; transcript_id MSTRG.11252.5;
chr3	transdecoder	CDS	111849707	111849944	.	+	0	gene_name 98200120|acsf3-14; gene_id MSTRG.11252; transcript_id MSTRG.11252.1;
chr3	transdecoder	CDS	111849707	111849944	.	+	0	gene_name 98200120|acsf3-14; gene_id MSTRG.11252; transcript_id MSTRG.11252.2;
chr3	transdecoder	CDS	111849707	111849944	.	+	0	gene_name 98200120|acsf3-14; gene_id MSTRG.11252; transcript_id MSTRG.11252.6;
chr3	transdecoder	CDS	111849707	111849944	.	+	0	gene_name 98200120|acsf3-14; gene_id MSTRG.11252; transcript_id MSTRG.11252.7;
chr3	transdecoder	exon	111849707	111849944	.	+	.	gene_name 98200120|acsf3-14; gene_id MSTRG.11252; transcript_id MSTRG.11252.1;
chr3	transdecoder	exon	111849707	111849944	.	+	.	gene_name 98200120|acsf3-14; gene_id MSTRG.11252; transcript_id MSTRG.11252.2;
chr3	transdecoder	exon	111849707	111849944	.	+	.	gene_name 98200120|acsf3-14; gene_id MSTRG.11252; transcript_id MSTRG.11252.6;
chr3	transdecoder	exon	111849707	111849944	.	+	.	gene_name 98200120|acsf3-14; gene_id MSTRG.11252; transcript_id MSTRG.11252.7;
chr3	transdecoder	exon	111849707	111849944	.	+	.	gene_name 98200120|acsf3-14; gene_id MSTRG.11252; transcript_id MSTRG.11252.8;
chr3	transdecoder	three_prime_utr	111849707	111849944	.	+	.	gene_name 98200120|acsf3-14; gene_id MSTRG.11252; transcript_id MSTRG.11252.8;
chr3	transdecoder	CDS	111850767	111850919	.	+	2	gene_name 98200120|acsf3-14; gene_id MSTRG.11252; transcript_id MSTRG.11252.1;
chr3	transdecoder	CDS	111850767	111850919	.	+	2	gene_name 98200120|acsf3-14; gene_id MSTRG.11252; transcript_id MSTRG.11252.2;
chr3	transdecoder	CDS	111850767	111850919	.	+	2	gene_name 98200120|acsf3-14; gene_id MSTRG.11252; transcript_id MSTRG.11252.6;
chr3	transdecoder	CDS	111850767	111850919	.	+	2	gene_name 98200120|acsf3-14; gene_id MSTRG.11252; transcript_id MSTRG.11252.7;
chr3	transdecoder	exon	111850767	111850919	.	+	.	gene_name 98200120|acsf3-14; gene_id MSTRG.11252; transcript_id MSTRG.11252.1;
chr3	transdecoder	exon	111850767	111850919	.	+	.	gene_name 98200120|acsf3-14; gene_id MSTRG.11252; transcript_id MSTRG.11252.2;
chr3	transdecoder	exon	111850767	111850919	.	+	.	gene_name 98200120|acsf3-14; gene_id MSTRG.11252; transcript_id MSTRG.11252.6;
chr3	transdecoder	exon	111850767	111850919	.	+	.	gene_name 98200120|acsf3-14; gene_id MSTRG.11252; transcript_id MSTRG.11252.7;
chr3	transdecoder	exon	111850767	111850919	.	+	.	gene_name 98200120|acsf3-14; gene_id MSTRG.11252; transcript_id MSTRG.11252.8;
chr3	transdecoder	three_prime_utr	111850767	111850919	.	+	.	gene_name 98200120|acsf3-14; gene_id MSTRG.11252; transcript_id MSTRG.11252.8;
chr3	transdecoder	CDS	111855080	111855361	.	+	2	gene_name 98200120|acsf3-14; gene_id MSTRG.11252; transcript_id MSTRG.11252.1;
chr3	transdecoder	CDS	111855080	111855361	.	+	2	gene_name 98200120|acsf3-14; gene_id MSTRG.11252; transcript_id MSTRG.11252.2;
chr3	transdecoder	CDS	111855080	111855361	.	+	2	gene_name 98200120|acsf3-14; gene_id MSTRG.11252; transcript_id MSTRG.11252.6;
chr3	transdecoder	CDS	111855080	111855361	.	+	2	gene_name 98200120|acsf3-14; gene_id MSTRG.11252; transcript_id MSTRG.11252.7;
chr3	transdecoder	exon	111855080	111855361	.	+	.	gene_name 98200120|acsf3-14; gene_id MSTRG.11252; transcript_id MSTRG.11252.1;
chr3	transdecoder	exon	111855080	111855361	.	+	.	gene_name 98200120|acsf3-14; gene_id MSTRG.11252; transcript_id MSTRG.11252.2;
chr3	transdecoder	exon	111855080	111855361	.	+	.	gene_name 98200120|acsf3-14; gene_id MSTRG.11252; transcript_id MSTRG.11252.6;
chr3	transdecoder	exon	111855080	111855361	.	+	.	gene_name 98200120|acsf3-14; gene_id MSTRG.11252; transcript_id MSTRG.11252.7;
chr3	transdecoder	exon	111855080	111855361	.	+	.	gene_name 98200120|acsf3-14; gene_id MSTRG.11252; transcript_id MSTRG.11252.8;
chr3	transdecoder	three_prime_utr	111855080	111855361	.	+	.	gene_name 98200120|acsf3-14; gene_id MSTRG.11252; transcript_id MSTRG.11252.8;
chr3	transdecoder	CDS	111855257	111855361	.	+	2	gene_name 98200120|acsf3-14; gene_id MSTRG.11252; transcript_id MSTRG.11252.4;
chr3	transdecoder	CDS	111855257	111855361	.	+	2	gene_name 98200120|acsf3-14; gene_id MSTRG.11252; transcript_id MSTRG.11252.5;
chr3	transdecoder	exon	111855257	111855361	.	+	.	gene_name 98200120|acsf3-14; gene_id MSTRG.11252; transcript_id MSTRG.11252.4;
chr3	transdecoder	exon	111855257	111855361	.	+	.	gene_name 98200120|acsf3-14; gene_id MSTRG.11252; transcript_id MSTRG.11252.5;
chr3	transdecoder	CDS	111855613	111855827	.	+	2	gene_name 98200120|acsf3-14; gene_id MSTRG.11252; transcript_id MSTRG.11252.1;
chr3	transdecoder	CDS	111855613	111855827	.	+	2	gene_name 98200120|acsf3-14; gene_id MSTRG.11252; transcript_id MSTRG.11252.2;
chr3	transdecoder	CDS	111855613	111855827	.	+	2	gene_name 98200120|acsf3-14; gene_id MSTRG.11252; transcript_id MSTRG.11252.4;
chr3	transdecoder	CDS	111855613	111855827	.	+	2	gene_name 98200120|acsf3-14; gene_id MSTRG.11252; transcript_id MSTRG.11252.5;
chr3	transdecoder	CDS	111855613	111855827	.	+	2	gene_name 98200120|acsf3-14; gene_id MSTRG.11252; transcript_id MSTRG.11252.6;
chr3	transdecoder	CDS	111855613	111855827	.	+	2	gene_name 98200120|acsf3-14; gene_id MSTRG.11252; transcript_id MSTRG.11252.7;
chr3	transdecoder	exon	111855613	111855827	.	+	.	gene_name 98200120|acsf3-14; gene_id MSTRG.11252; transcript_id MSTRG.11252.1;
chr3	transdecoder	exon	111855613	111855827	.	+	.	gene_name 98200120|acsf3-14; gene_id MSTRG.11252; transcript_id MSTRG.11252.2;
chr3	transdecoder	exon	111855613	111855827	.	+	.	gene_name 98200120|acsf3-14; gene_id MSTRG.11252; transcript_id MSTRG.11252.4;
chr3	transdecoder	exon	111855613	111855827	.	+	.	gene_name 98200120|acsf3-14; gene_id MSTRG.11252; transcript_id MSTRG.11252.5;
chr3	transdecoder	exon	111855613	111855827	.	+	.	gene_name 98200120|acsf3-14; gene_id MSTRG.11252; transcript_id MSTRG.11252.6;
chr3	transdecoder	exon	111855613	111855827	.	+	.	gene_name 98200120|acsf3-14; gene_id MSTRG.11252; transcript_id MSTRG.11252.7;
chr3	transdecoder	exon	111855613	111855827	.	+	.	gene_name 98200120|acsf3-14; gene_id MSTRG.11252; transcript_id MSTRG.11252.8;
chr3	transdecoder	three_prime_utr	111855613	111855827	.	+	.	gene_name 98200120|acsf3-14; gene_id MSTRG.11252; transcript_id MSTRG.11252.8;
chr3	transdecoder	exon	111858560	111858647	.	+	.	gene_name 98200114|acsf3-7; gene_id MSTRG.11253; transcript_id MSTRG.11253.1;
chr3	transdecoder	five_prime_utr	111858560	111858647	.	+	.	gene_name 98200114|acsf3-7; gene_id MSTRG.11253; transcript_id MSTRG.11253.1;
chr3	transdecoder	transcript	111858560	111868202	.	+	.	gene_name 98200114|acsf3-7; gene_id MSTRG.11253; transcript_id MSTRG.11253.1; gene_biotype protein_coding; Info ORF type:complete (+),score=74.35,sp|Q4G176|ACSF3_HUMAN|23.873|1.19e-17; ref_name 98200114|acsf3-7; class_code =,j; inherit_ref TRUE;
chr3	transdecoder	gene	111858560	111878850	.	+	.	gene_name 98200114|acsf3-7; gene_id MSTRG.11253; transcript_id NA; gene_biotype protein_coding; Info ORF type:complete (+),score=74.35,sp|Q4G176|ACSF3_HUMAN|23.873|1.19e-17; ref_name 98200114|acsf3-7; class_code =,j; inherit_ref TRUE;
chr3	transdecoder	exon	111858585	111858647	.	+	.	gene_name 98200114|acsf3-7; gene_id MSTRG.11253; transcript_id MSTRG.11253.2;
chr3	transdecoder	exon	111858585	111858647	.	+	.	gene_name 98200114|acsf3-7; gene_id MSTRG.11253; transcript_id MSTRG.11253.3;
chr3	transdecoder	five_prime_utr	111858585	111858647	.	+	.	gene_name 98200114|acsf3-7; gene_id MSTRG.11253; transcript_id MSTRG.11253.2;
chr3	transdecoder	five_prime_utr	111858585	111858647	.	+	.	gene_name 98200114|acsf3-7; gene_id MSTRG.11253; transcript_id MSTRG.11253.3;
chr3	transdecoder	transcript	111858585	111878850	.	+	.	gene_name 98200114|acsf3-7; gene_id MSTRG.11253; transcript_id MSTRG.11253.2; gene_biotype protein_coding; Info ORF type:complete (+),score=74.35,sp|Q4G176|ACSF3_HUMAN|23.873|1.19e-17; ref_name 98200114|acsf3-7; class_code =,j; inherit_ref TRUE;
chr3	transdecoder	transcript	111858585	111878850	.	+	.	gene_name 98200114|acsf3-7; gene_id MSTRG.11253; transcript_id MSTRG.11253.3; gene_biotype protein_coding; Info ORF type:complete (+),score=74.35,sp|Q4G176|ACSF3_HUMAN|23.873|1.19e-17; ref_name 98200114|acsf3-7; class_code =,j; inherit_ref TRUE;
chr3	transdecoder	five_prime_utr	111860930	111860932	.	+	.	gene_name 98200114|acsf3-7; gene_id MSTRG.11253; transcript_id MSTRG.11253.1;
chr3	transdecoder	exon	111860930	111861100	.	+	.	gene_name 98200114|acsf3-7; gene_id MSTRG.11253; transcript_id MSTRG.11253.1;
chr3	transdecoder	CDS	111860933	111861100	.	+	0	gene_name 98200114|acsf3-7; gene_id MSTRG.11253; transcript_id MSTRG.11253.1;
chr3	transdecoder	CDS	111861149	111861384	.	+	0	gene_name 98200114|acsf3-7; gene_id MSTRG.11253; transcript_id MSTRG.11253.1;
chr3	transdecoder	exon	111861149	111861384	.	+	.	gene_name 98200114|acsf3-7; gene_id MSTRG.11253; transcript_id MSTRG.11253.1;
chr3	transdecoder	CDS	111863275	111863455	.	+	1	gene_name 98200114|acsf3-7; gene_id MSTRG.11253; transcript_id MSTRG.11253.1;
chr3	transdecoder	exon	111863275	111863455	.	+	.	gene_name 98200114|acsf3-7; gene_id MSTRG.11253; transcript_id MSTRG.11253.1;
chr3	transdecoder	CDS	111864606	111864843	.	+	0	gene_name 98200114|acsf3-7; gene_id MSTRG.11253; transcript_id MSTRG.11253.1;
chr3	transdecoder	exon	111864606	111864843	.	+	.	gene_name 98200114|acsf3-7; gene_id MSTRG.11253; transcript_id MSTRG.11253.1;
chr3	transdecoder	CDS	111865605	111865757	.	+	2	gene_name 98200114|acsf3-7; gene_id MSTRG.11253; transcript_id MSTRG.11253.1;
chr3	transdecoder	exon	111865605	111865757	.	+	.	gene_name 98200114|acsf3-7; gene_id MSTRG.11253; transcript_id MSTRG.11253.1;
chr3	transdecoder	CDS	111867554	111867838	.	+	2	gene_name 98200114|acsf3-7; gene_id MSTRG.11253; transcript_id MSTRG.11253.1;
chr3	transdecoder	exon	111867554	111867838	.	+	.	gene_name 98200114|acsf3-7; gene_id MSTRG.11253; transcript_id MSTRG.11253.1;
chr3	transdecoder	CDS	111867886	111868127	.	+	2	gene_name 98200114|acsf3-7; gene_id MSTRG.11253; transcript_id MSTRG.11253.1;
chr3	transdecoder	exon	111867886	111868202	.	+	.	gene_name 98200114|acsf3-7; gene_id MSTRG.11253; transcript_id MSTRG.11253.1;
chr3	transdecoder	three_prime_utr	111868128	111868202	.	+	.	gene_name 98200114|acsf3-7; gene_id MSTRG.11253; transcript_id MSTRG.11253.1;
chr3	transdecoder	five_prime_utr	111872035	111872052	.	+	.	gene_name 98200114|acsf3-7; gene_id MSTRG.11253; transcript_id MSTRG.11253.4;
chr3	transdecoder	exon	111872035	111872220	.	+	.	gene_name 98200114|acsf3-7; gene_id MSTRG.11253; transcript_id MSTRG.11253.4;
chr3	transdecoder	transcript	111872035	111878850	.	+	.	gene_name 98200114|acsf3-7; gene_id MSTRG.11253; transcript_id MSTRG.11253.4; gene_biotype protein_coding; Info ORF type:complete (+),score=74.35,sp|Q4G176|ACSF3_HUMAN|23.873|1.19e-17; ref_name 98200114|acsf3-7; class_code =,j; inherit_ref TRUE;
chr3	transdecoder	five_prime_utr	111872037	111872052	.	+	.	gene_name 98200114|acsf3-7; gene_id MSTRG.11253; transcript_id MSTRG.11253.3;
chr3	transdecoder	exon	111872037	111872220	.	+	.	gene_name 98200114|acsf3-7; gene_id MSTRG.11253; transcript_id MSTRG.11253.3;
chr3	transdecoder	five_prime_utr	111872045	111872052	.	+	.	gene_name 98200114|acsf3-7; gene_id MSTRG.11253; transcript_id MSTRG.11253.2;
chr3	transdecoder	exon	111872045	111872220	.	+	.	gene_name 98200114|acsf3-7; gene_id MSTRG.11253; transcript_id MSTRG.11253.2;
chr3	transdecoder	CDS	111872053	111872220	.	+	0	gene_name 98200114|acsf3-7; gene_id MSTRG.11253; transcript_id MSTRG.11253.2;
chr3	transdecoder	CDS	111872053	111872220	.	+	0	gene_name 98200114|acsf3-7; gene_id MSTRG.11253; transcript_id MSTRG.11253.3;
chr3	transdecoder	CDS	111872053	111872220	.	+	0	gene_name 98200114|acsf3-7; gene_id MSTRG.11253; transcript_id MSTRG.11253.4;
chr3	transdecoder	CDS	111872268	111872503	.	+	0	gene_name 98200114|acsf3-7; gene_id MSTRG.11253; transcript_id MSTRG.11253.2;
chr3	transdecoder	CDS	111872268	111872503	.	+	0	gene_name 98200114|acsf3-7; gene_id MSTRG.11253; transcript_id MSTRG.11253.3;
chr3	transdecoder	CDS	111872268	111872503	.	+	0	gene_name 98200114|acsf3-7; gene_id MSTRG.11253; transcript_id MSTRG.11253.4;
chr3	transdecoder	exon	111872268	111872503	.	+	.	gene_name 98200114|acsf3-7; gene_id MSTRG.11253; transcript_id MSTRG.11253.2;
chr3	transdecoder	exon	111872268	111872503	.	+	.	gene_name 98200114|acsf3-7; gene_id MSTRG.11253; transcript_id MSTRG.11253.3;
chr3	transdecoder	exon	111872268	111872503	.	+	.	gene_name 98200114|acsf3-7; gene_id MSTRG.11253; transcript_id MSTRG.11253.4;
chr3	transdecoder	CDS	111873191	111873371	.	+	1	gene_name 98200114|acsf3-7; gene_id MSTRG.11253; transcript_id MSTRG.11253.2;
chr3	transdecoder	CDS	111873191	111873371	.	+	1	gene_name 98200114|acsf3-7; gene_id MSTRG.11253; transcript_id MSTRG.11253.3;
chr3	transdecoder	CDS	111873191	111873371	.	+	1	gene_name 98200114|acsf3-7; gene_id MSTRG.11253; transcript_id MSTRG.11253.4;
chr3	transdecoder	exon	111873191	111873371	.	+	.	gene_name 98200114|acsf3-7; gene_id MSTRG.11253; transcript_id MSTRG.11253.2;
chr3	transdecoder	exon	111873191	111873371	.	+	.	gene_name 98200114|acsf3-7; gene_id MSTRG.11253; transcript_id MSTRG.11253.3;
chr3	transdecoder	exon	111873191	111873371	.	+	.	gene_name 98200114|acsf3-7; gene_id MSTRG.11253; transcript_id MSTRG.11253.4;
chr3	transdecoder	CDS	111873453	111873687	.	+	0	gene_name 98200114|acsf3-7; gene_id MSTRG.11253; transcript_id MSTRG.11253.2;
chr3	transdecoder	CDS	111873453	111873687	.	+	0	gene_name 98200114|acsf3-7; gene_id MSTRG.11253; transcript_id MSTRG.11253.3;
chr3	transdecoder	exon	111873453	111873687	.	+	.	gene_name 98200114|acsf3-7; gene_id MSTRG.11253; transcript_id MSTRG.11253.2;
chr3	transdecoder	exon	111873453	111873687	.	+	.	gene_name 98200114|acsf3-7; gene_id MSTRG.11253; transcript_id MSTRG.11253.3;
chr3	transdecoder	CDS	111873453	111873690	.	+	0	gene_name 98200114|acsf3-7; gene_id MSTRG.11253; transcript_id MSTRG.11253.4;
chr3	transdecoder	exon	111873453	111873690	.	+	.	gene_name 98200114|acsf3-7; gene_id MSTRG.11253; transcript_id MSTRG.11253.4;
chr3	transdecoder	CDS	111877552	111877704	.	+	2	gene_name 98200114|acsf3-7; gene_id MSTRG.11253; transcript_id MSTRG.11253.2;
chr3	transdecoder	CDS	111877552	111877704	.	+	2	gene_name 98200114|acsf3-7; gene_id MSTRG.11253; transcript_id MSTRG.11253.3;
chr3	transdecoder	CDS	111877552	111877704	.	+	2	gene_name 98200114|acsf3-7; gene_id MSTRG.11253; transcript_id MSTRG.11253.4;
chr3	transdecoder	exon	111877552	111877704	.	+	.	gene_name 98200114|acsf3-7; gene_id MSTRG.11253; transcript_id MSTRG.11253.2;
chr3	transdecoder	exon	111877552	111877704	.	+	.	gene_name 98200114|acsf3-7; gene_id MSTRG.11253; transcript_id MSTRG.11253.3;
chr3	transdecoder	exon	111877552	111877704	.	+	.	gene_name 98200114|acsf3-7; gene_id MSTRG.11253; transcript_id MSTRG.11253.4;
chr3	transdecoder	CDS	111878251	111878535	.	+	2	gene_name 98200114|acsf3-7; gene_id MSTRG.11253; transcript_id MSTRG.11253.2;
chr3	transdecoder	CDS	111878251	111878535	.	+	2	gene_name 98200114|acsf3-7; gene_id MSTRG.11253; transcript_id MSTRG.11253.3;
chr3	transdecoder	CDS	111878251	111878535	.	+	2	gene_name 98200114|acsf3-7; gene_id MSTRG.11253; transcript_id MSTRG.11253.4;
chr3	transdecoder	exon	111878251	111878535	.	+	.	gene_name 98200114|acsf3-7; gene_id MSTRG.11253; transcript_id MSTRG.11253.2;
chr3	transdecoder	exon	111878251	111878535	.	+	.	gene_name 98200114|acsf3-7; gene_id MSTRG.11253; transcript_id MSTRG.11253.3;
chr3	transdecoder	exon	111878251	111878535	.	+	.	gene_name 98200114|acsf3-7; gene_id MSTRG.11253; transcript_id MSTRG.11253.4;
chr3	transdecoder	CDS	111878585	111878826	.	+	2	gene_name 98200114|acsf3-7; gene_id MSTRG.11253; transcript_id MSTRG.11253.2;
chr3	transdecoder	CDS	111878585	111878826	.	+	2	gene_name 98200114|acsf3-7; gene_id MSTRG.11253; transcript_id MSTRG.11253.3;
chr3	transdecoder	CDS	111878585	111878826	.	+	2	gene_name 98200114|acsf3-7; gene_id MSTRG.11253; transcript_id MSTRG.11253.4;
chr3	transdecoder	exon	111878585	111878850	.	+	.	gene_name 98200114|acsf3-7; gene_id MSTRG.11253; transcript_id MSTRG.11253.2;
chr3	transdecoder	exon	111878585	111878850	.	+	.	gene_name 98200114|acsf3-7; gene_id MSTRG.11253; transcript_id MSTRG.11253.3;
chr3	transdecoder	exon	111878585	111878850	.	+	.	gene_name 98200114|acsf3-7; gene_id MSTRG.11253; transcript_id MSTRG.11253.4;
chr3	transdecoder	three_prime_utr	111878827	111878850	.	+	.	gene_name 98200114|acsf3-7; gene_id MSTRG.11253; transcript_id MSTRG.11253.2;
chr3	transdecoder	three_prime_utr	111878827	111878850	.	+	.	gene_name 98200114|acsf3-7; gene_id MSTRG.11253; transcript_id MSTRG.11253.3;
chr3	transdecoder	three_prime_utr	111878827	111878850	.	+	.	gene_name 98200114|acsf3-7; gene_id MSTRG.11253; transcript_id MSTRG.11253.4;
chr3	transdecoder	three_prime_utr	111881939	111882154	.	-	.	gene_name 98057209|akt2-2; gene_id MSTRG.11254; transcript_id MSTRG.11254.1;
chr3	transdecoder	three_prime_utr	111881939	111882154	.	-	.	gene_name 98057209|akt2-2; gene_id MSTRG.11254; transcript_id MSTRG.11254.2;
chr3	transdecoder	three_prime_utr	111881939	111882154	.	-	.	gene_name 98057209|akt2-2; gene_id MSTRG.11254; transcript_id MSTRG.11254.3;
chr3	transdecoder	three_prime_utr	111881939	111882154	.	-	.	gene_name 98057209|akt2-2; gene_id MSTRG.11254; transcript_id MSTRG.11254.4;
chr3	transdecoder	exon	111881939	111882400	.	-	.	gene_name 98057209|akt2-2; gene_id MSTRG.11254; transcript_id MSTRG.11254.1;
chr3	transdecoder	exon	111881939	111882400	.	-	.	gene_name 98057209|akt2-2; gene_id MSTRG.11254; transcript_id MSTRG.11254.2;
chr3	transdecoder	exon	111881939	111882400	.	-	.	gene_name 98057209|akt2-2; gene_id MSTRG.11254; transcript_id MSTRG.11254.3;
chr3	transdecoder	exon	111881939	111882400	.	-	.	gene_name 98057209|akt2-2; gene_id MSTRG.11254; transcript_id MSTRG.11254.4;
chr3	transdecoder	transcript	111881939	111892184	.	-	.	gene_name 98057209|akt2-2; gene_id MSTRG.11254; transcript_id MSTRG.11254.2; gene_biotype protein_coding; Info ORF type:complete (+),score=68.77,sp|P31751|AKT2_HUMAN|45.833|3.21e-141; ref_name 98057209|akt2-2; class_code j,=; inherit_ref TRUE;
chr3	transdecoder	transcript	111881939	111892184	.	-	.	gene_name 98057209|akt2-2; gene_id MSTRG.11254; transcript_id MSTRG.11254.4; gene_biotype protein_coding; Info ORF type:complete (+),score=68.77,sp|P31751|AKT2_HUMAN|45.833|3.21e-141; ref_name 98057209|akt2-2; class_code j,=; inherit_ref TRUE;
chr3	transdecoder	transcript	111881939	111898273	.	-	.	gene_name 98057209|akt2-2; gene_id MSTRG.11254; transcript_id MSTRG.11254.1; gene_biotype protein_coding; Info ORF type:complete (+),score=68.77,sp|P31751|AKT2_HUMAN|45.833|3.21e-141; ref_name 98057209|akt2-2; class_code j,=; inherit_ref TRUE;
chr3	transdecoder	gene	111881939	111911987	.	-	.	gene_name 98057209|akt2-2; gene_id MSTRG.11254; transcript_id NA; gene_biotype protein_coding; Info ORF type:complete (+),score=68.77,sp|P31751|AKT2_HUMAN|45.833|3.21e-141; ref_name 98057209|akt2-2; class_code j,=; inherit_ref TRUE;
chr3	transdecoder	transcript	111881939	111911987	.	-	.	gene_name 98057209|akt2-2; gene_id MSTRG.11254; transcript_id MSTRG.11254.3; gene_biotype protein_coding; Info ORF type:complete (+),score=68.77,sp|P31751|AKT2_HUMAN|45.833|3.21e-141; ref_name 98057209|akt2-2; class_code j,=; inherit_ref TRUE;
chr3	transdecoder	three_prime_utr	111882055	111882154	.	-	.	gene_name 98057209|akt2-2; gene_id MSTRG.11254; transcript_id MSTRG.11254.5;
chr3	transdecoder	exon	111882055	111882400	.	-	.	gene_name 98057209|akt2-2; gene_id MSTRG.11254; transcript_id MSTRG.11254.5;
chr3	transdecoder	transcript	111882055	111892184	.	-	.	gene_name 98057209|akt2-2; gene_id MSTRG.11254; transcript_id MSTRG.11254.5; gene_biotype protein_coding; Info ORF type:complete (+),score=68.77,sp|P31751|AKT2_HUMAN|45.833|3.21e-141; ref_name 98057209|akt2-2; class_code j,=; inherit_ref TRUE;
chr3	transdecoder	three_prime_utr	111882058	111882154	.	-	.	gene_name 98057209|akt2-2; gene_id MSTRG.11254; transcript_id MSTRG.11254.6;
chr3	transdecoder	exon	111882058	111882400	.	-	.	gene_name 98057209|akt2-2; gene_id MSTRG.11254; transcript_id MSTRG.11254.6;
chr3	transdecoder	transcript	111882058	111895356	.	-	.	gene_name 98057209|akt2-2; gene_id MSTRG.11254; transcript_id MSTRG.11254.6; gene_biotype protein_coding; Info ORF type:complete (+),score=68.77,sp|P31751|AKT2_HUMAN|45.833|3.21e-141; ref_name 98057209|akt2-2; class_code j,=; inherit_ref TRUE;
chr3	transdecoder	CDS	111882155	111882400	.	-	0	gene_name 98057209|akt2-2; gene_id MSTRG.11254; transcript_id MSTRG.11254.1;
chr3	transdecoder	CDS	111882155	111882400	.	-	0	gene_name 98057209|akt2-2; gene_id MSTRG.11254; transcript_id MSTRG.11254.2;
chr3	transdecoder	CDS	111882155	111882400	.	-	0	gene_name 98057209|akt2-2; gene_id MSTRG.11254; transcript_id MSTRG.11254.3;
chr3	transdecoder	CDS	111882155	111882400	.	-	0	gene_name 98057209|akt2-2; gene_id MSTRG.11254; transcript_id MSTRG.11254.4;
chr3	transdecoder	CDS	111882155	111882400	.	-	0	gene_name 98057209|akt2-2; gene_id MSTRG.11254; transcript_id MSTRG.11254.5;
chr3	transdecoder	CDS	111882155	111882400	.	-	0	gene_name 98057209|akt2-2; gene_id MSTRG.11254; transcript_id MSTRG.11254.6;
chr3	transdecoder	CDS	111883003	111883275	.	-	0	gene_name 98057209|akt2-2; gene_id MSTRG.11254; transcript_id MSTRG.11254.1;
chr3	transdecoder	CDS	111883003	111883275	.	-	0	gene_name 98057209|akt2-2; gene_id MSTRG.11254; transcript_id MSTRG.11254.2;
chr3	transdecoder	CDS	111883003	111883275	.	-	0	gene_name 98057209|akt2-2; gene_id MSTRG.11254; transcript_id MSTRG.11254.3;
chr3	transdecoder	CDS	111883003	111883275	.	-	0	gene_name 98057209|akt2-2; gene_id MSTRG.11254; transcript_id MSTRG.11254.4;
chr3	transdecoder	CDS	111883003	111883275	.	-	0	gene_name 98057209|akt2-2; gene_id MSTRG.11254; transcript_id MSTRG.11254.5;
chr3	transdecoder	CDS	111883003	111883275	.	-	0	gene_name 98057209|akt2-2; gene_id MSTRG.11254; transcript_id MSTRG.11254.6;
chr3	transdecoder	exon	111883003	111883275	.	-	.	gene_name 98057209|akt2-2; gene_id MSTRG.11254; transcript_id MSTRG.11254.1;
chr3	transdecoder	exon	111883003	111883275	.	-	.	gene_name 98057209|akt2-2; gene_id MSTRG.11254; transcript_id MSTRG.11254.2;
chr3	transdecoder	exon	111883003	111883275	.	-	.	gene_name 98057209|akt2-2; gene_id MSTRG.11254; transcript_id MSTRG.11254.3;
chr3	transdecoder	exon	111883003	111883275	.	-	.	gene_name 98057209|akt2-2; gene_id MSTRG.11254; transcript_id MSTRG.11254.4;
chr3	transdecoder	exon	111883003	111883275	.	-	.	gene_name 98057209|akt2-2; gene_id MSTRG.11254; transcript_id MSTRG.11254.5;
chr3	transdecoder	exon	111883003	111883275	.	-	.	gene_name 98057209|akt2-2; gene_id MSTRG.11254; transcript_id MSTRG.11254.6;
chr3	transdecoder	CDS	111887419	111887769	.	-	0	gene_name 98057209|akt2-2; gene_id MSTRG.11254; transcript_id MSTRG.11254.1;
chr3	transdecoder	CDS	111887419	111887769	.	-	0	gene_name 98057209|akt2-2; gene_id MSTRG.11254; transcript_id MSTRG.11254.2;
chr3	transdecoder	CDS	111887419	111887769	.	-	0	gene_name 98057209|akt2-2; gene_id MSTRG.11254; transcript_id MSTRG.11254.3;
chr3	transdecoder	CDS	111887419	111887769	.	-	0	gene_name 98057209|akt2-2; gene_id MSTRG.11254; transcript_id MSTRG.11254.4;
chr3	transdecoder	CDS	111887419	111887769	.	-	0	gene_name 98057209|akt2-2; gene_id MSTRG.11254; transcript_id MSTRG.11254.5;
chr3	transdecoder	CDS	111887419	111887769	.	-	0	gene_name 98057209|akt2-2; gene_id MSTRG.11254; transcript_id MSTRG.11254.6;
chr3	transdecoder	exon	111887419	111887769	.	-	.	gene_name 98057209|akt2-2; gene_id MSTRG.11254; transcript_id MSTRG.11254.1;
chr3	transdecoder	exon	111887419	111887769	.	-	.	gene_name 98057209|akt2-2; gene_id MSTRG.11254; transcript_id MSTRG.11254.2;
chr3	transdecoder	exon	111887419	111887769	.	-	.	gene_name 98057209|akt2-2; gene_id MSTRG.11254; transcript_id MSTRG.11254.3;
chr3	transdecoder	exon	111887419	111887769	.	-	.	gene_name 98057209|akt2-2; gene_id MSTRG.11254; transcript_id MSTRG.11254.4;
chr3	transdecoder	exon	111887419	111887769	.	-	.	gene_name 98057209|akt2-2; gene_id MSTRG.11254; transcript_id MSTRG.11254.5;
chr3	transdecoder	exon	111887419	111887769	.	-	.	gene_name 98057209|akt2-2; gene_id MSTRG.11254; transcript_id MSTRG.11254.6;
chr3	transdecoder	CDS	111888120	111888248	.	-	0	gene_name 98057209|akt2-2; gene_id MSTRG.11254; transcript_id MSTRG.11254.1;
chr3	transdecoder	CDS	111888120	111888248	.	-	0	gene_name 98057209|akt2-2; gene_id MSTRG.11254; transcript_id MSTRG.11254.2;
chr3	transdecoder	CDS	111888120	111888248	.	-	0	gene_name 98057209|akt2-2; gene_id MSTRG.11254; transcript_id MSTRG.11254.3;
chr3	transdecoder	CDS	111888120	111888248	.	-	0	gene_name 98057209|akt2-2; gene_id MSTRG.11254; transcript_id MSTRG.11254.4;
chr3	transdecoder	CDS	111888120	111888248	.	-	0	gene_name 98057209|akt2-2; gene_id MSTRG.11254; transcript_id MSTRG.11254.5;
chr3	transdecoder	CDS	111888120	111888248	.	-	0	gene_name 98057209|akt2-2; gene_id MSTRG.11254; transcript_id MSTRG.11254.6;
chr3	transdecoder	exon	111888120	111888248	.	-	.	gene_name 98057209|akt2-2; gene_id MSTRG.11254; transcript_id MSTRG.11254.1;
chr3	transdecoder	exon	111888120	111888248	.	-	.	gene_name 98057209|akt2-2; gene_id MSTRG.11254; transcript_id MSTRG.11254.2;
chr3	transdecoder	exon	111888120	111888248	.	-	.	gene_name 98057209|akt2-2; gene_id MSTRG.11254; transcript_id MSTRG.11254.3;
chr3	transdecoder	exon	111888120	111888248	.	-	.	gene_name 98057209|akt2-2; gene_id MSTRG.11254; transcript_id MSTRG.11254.4;
chr3	transdecoder	exon	111888120	111888248	.	-	.	gene_name 98057209|akt2-2; gene_id MSTRG.11254; transcript_id MSTRG.11254.5;
chr3	transdecoder	exon	111888120	111888248	.	-	.	gene_name 98057209|akt2-2; gene_id MSTRG.11254; transcript_id MSTRG.11254.6;
chr3	transdecoder	CDS	111888942	111889191	.	-	1	gene_name 98057209|akt2-2; gene_id MSTRG.11254; transcript_id MSTRG.11254.1;
chr3	transdecoder	CDS	111888942	111889191	.	-	1	gene_name 98057209|akt2-2; gene_id MSTRG.11254; transcript_id MSTRG.11254.2;
chr3	transdecoder	CDS	111888942	111889191	.	-	1	gene_name 98057209|akt2-2; gene_id MSTRG.11254; transcript_id MSTRG.11254.3;
chr3	transdecoder	CDS	111888942	111889191	.	-	1	gene_name 98057209|akt2-2; gene_id MSTRG.11254; transcript_id MSTRG.11254.4;
chr3	transdecoder	CDS	111888942	111889191	.	-	1	gene_name 98057209|akt2-2; gene_id MSTRG.11254; transcript_id MSTRG.11254.5;
chr3	transdecoder	CDS	111888942	111889191	.	-	1	gene_name 98057209|akt2-2; gene_id MSTRG.11254; transcript_id MSTRG.11254.6;
chr3	transdecoder	exon	111888942	111889191	.	-	.	gene_name 98057209|akt2-2; gene_id MSTRG.11254; transcript_id MSTRG.11254.1;
chr3	transdecoder	exon	111888942	111889191	.	-	.	gene_name 98057209|akt2-2; gene_id MSTRG.11254; transcript_id MSTRG.11254.2;
chr3	transdecoder	exon	111888942	111889191	.	-	.	gene_name 98057209|akt2-2; gene_id MSTRG.11254; transcript_id MSTRG.11254.3;
chr3	transdecoder	exon	111888942	111889191	.	-	.	gene_name 98057209|akt2-2; gene_id MSTRG.11254; transcript_id MSTRG.11254.4;
chr3	transdecoder	exon	111888942	111889191	.	-	.	gene_name 98057209|akt2-2; gene_id MSTRG.11254; transcript_id MSTRG.11254.5;
chr3	transdecoder	exon	111888942	111889191	.	-	.	gene_name 98057209|akt2-2; gene_id MSTRG.11254; transcript_id MSTRG.11254.6;
chr3	transdecoder	CDS	111891861	111891958	.	-	0	gene_name 98057209|akt2-2; gene_id MSTRG.11254; transcript_id MSTRG.11254.1;
chr3	transdecoder	CDS	111891861	111891958	.	-	0	gene_name 98057209|akt2-2; gene_id MSTRG.11254; transcript_id MSTRG.11254.2;
chr3	transdecoder	CDS	111891861	111891958	.	-	0	gene_name 98057209|akt2-2; gene_id MSTRG.11254; transcript_id MSTRG.11254.3;
chr3	transdecoder	CDS	111891861	111891958	.	-	0	gene_name 98057209|akt2-2; gene_id MSTRG.11254; transcript_id MSTRG.11254.4;
chr3	transdecoder	CDS	111891861	111891958	.	-	0	gene_name 98057209|akt2-2; gene_id MSTRG.11254; transcript_id MSTRG.11254.5;
chr3	transdecoder	CDS	111891861	111891960	.	-	2	gene_name 98057209|akt2-2; gene_id MSTRG.11254; transcript_id MSTRG.11254.6;
chr3	transdecoder	exon	111891861	111891960	.	-	.	gene_name 98057209|akt2-2; gene_id MSTRG.11254; transcript_id MSTRG.11254.1;
chr3	transdecoder	exon	111891861	111891960	.	-	.	gene_name 98057209|akt2-2; gene_id MSTRG.11254; transcript_id MSTRG.11254.2;
chr3	transdecoder	exon	111891861	111891960	.	-	.	gene_name 98057209|akt2-2; gene_id MSTRG.11254; transcript_id MSTRG.11254.3;
chr3	transdecoder	exon	111891861	111891960	.	-	.	gene_name 98057209|akt2-2; gene_id MSTRG.11254; transcript_id MSTRG.11254.4;
chr3	transdecoder	exon	111891861	111891960	.	-	.	gene_name 98057209|akt2-2; gene_id MSTRG.11254; transcript_id MSTRG.11254.5;
chr3	transdecoder	exon	111891861	111891960	.	-	.	gene_name 98057209|akt2-2; gene_id MSTRG.11254; transcript_id MSTRG.11254.6;
chr3	transdecoder	five_prime_utr	111891959	111891960	.	-	.	gene_name 98057209|akt2-2; gene_id MSTRG.11254; transcript_id MSTRG.11254.1;
chr3	transdecoder	five_prime_utr	111891959	111891960	.	-	.	gene_name 98057209|akt2-2; gene_id MSTRG.11254; transcript_id MSTRG.11254.2;
chr3	transdecoder	five_prime_utr	111891959	111891960	.	-	.	gene_name 98057209|akt2-2; gene_id MSTRG.11254; transcript_id MSTRG.11254.3;
chr3	transdecoder	five_prime_utr	111891959	111891960	.	-	.	gene_name 98057209|akt2-2; gene_id MSTRG.11254; transcript_id MSTRG.11254.4;
chr3	transdecoder	five_prime_utr	111891959	111891960	.	-	.	gene_name 98057209|akt2-2; gene_id MSTRG.11254; transcript_id MSTRG.11254.5;
chr3	transdecoder	exon	111892040	111892184	.	-	.	gene_name 98057209|akt2-2; gene_id MSTRG.11254; transcript_id MSTRG.11254.4;
chr3	transdecoder	five_prime_utr	111892040	111892184	.	-	.	gene_name 98057209|akt2-2; gene_id MSTRG.11254; transcript_id MSTRG.11254.4;
chr3	transdecoder	exon	111892080	111892184	.	-	.	gene_name 98057209|akt2-2; gene_id MSTRG.11254; transcript_id MSTRG.11254.2;
chr3	transdecoder	five_prime_utr	111892080	111892184	.	-	.	gene_name 98057209|akt2-2; gene_id MSTRG.11254; transcript_id MSTRG.11254.2;
chr3	transdecoder	exon	111892085	111892184	.	-	.	gene_name 98057209|akt2-2; gene_id MSTRG.11254; transcript_id MSTRG.11254.5;
chr3	transdecoder	five_prime_utr	111892085	111892184	.	-	.	gene_name 98057209|akt2-2; gene_id MSTRG.11254; transcript_id MSTRG.11254.5;
chr3	transdecoder	CDS	111895311	111895332	.	-	0	gene_name 98057209|akt2-2; gene_id MSTRG.11254; transcript_id MSTRG.11254.6;
chr3	transdecoder	exon	111895311	111895356	.	-	.	gene_name 98057209|akt2-2; gene_id MSTRG.11254; transcript_id MSTRG.11254.6;
chr3	transdecoder	five_prime_utr	111895333	111895356	.	-	.	gene_name 98057209|akt2-2; gene_id MSTRG.11254; transcript_id MSTRG.11254.6;
chr3	transdecoder	exon	111898184	111898273	.	-	.	gene_name 98057209|akt2-2; gene_id MSTRG.11254; transcript_id MSTRG.11254.1;
chr3	transdecoder	five_prime_utr	111898184	111898273	.	-	.	gene_name 98057209|akt2-2; gene_id MSTRG.11254; transcript_id MSTRG.11254.1;
chr3	transdecoder	exon	111905491	111905531	.	+	.	gene_name 98024975|akt2; gene_id MSTRG.11255; transcript_id MSTRG.11255.1;
chr3	transdecoder	five_prime_utr	111905491	111905531	.	+	.	gene_name 98024975|akt2; gene_id MSTRG.11255; transcript_id MSTRG.11255.1;
chr3	transdecoder	gene	111905491	111969281	.	+	.	gene_name 98024975|akt2; gene_id MSTRG.11255; transcript_id NA; gene_biotype protein_coding; Info ORF type:complete (+),score=82.25,sp|P31751|AKT2_HUMAN|45.778|3.78e-142; ref_name 98024975|akt2; class_code j,=; inherit_ref TRUE;
chr3	transdecoder	transcript	111905491	111969281	.	+	.	gene_name 98024975|akt2; gene_id MSTRG.11255; transcript_id MSTRG.11255.1; gene_biotype protein_coding; Info ORF type:complete (+),score=82.25,sp|P31751|AKT2_HUMAN|45.778|3.78e-142; ref_name 98024975|akt2; class_code j,=; inherit_ref TRUE;
chr3	transdecoder	exon	111910199	111910278	.	-	.	gene_name 98057209|akt2-2; gene_id MSTRG.11254; transcript_id MSTRG.11254.3;
chr3	transdecoder	five_prime_utr	111910199	111910278	.	-	.	gene_name 98057209|akt2-2; gene_id MSTRG.11254; transcript_id MSTRG.11254.3;
chr3	transdecoder	exon	111911793	111911987	.	-	.	gene_name 98057209|akt2-2; gene_id MSTRG.11254; transcript_id MSTRG.11254.3;
chr3	transdecoder	five_prime_utr	111911793	111911987	.	-	.	gene_name 98057209|akt2-2; gene_id MSTRG.11254; transcript_id MSTRG.11254.3;
chr3	transdecoder	exon	111933302	111933571	.	+	.	gene_name 98024975|akt2; gene_id MSTRG.11255; transcript_id MSTRG.11255.2;
chr3	transdecoder	five_prime_utr	111933302	111933571	.	+	.	gene_name 98024975|akt2; gene_id MSTRG.11255; transcript_id MSTRG.11255.2;
chr3	transdecoder	transcript	111933302	111969281	.	+	.	gene_name 98024975|akt2; gene_id MSTRG.11255; transcript_id MSTRG.11255.2; gene_biotype protein_coding; Info ORF type:complete (+),score=82.25,sp|P31751|AKT2_HUMAN|45.778|3.78e-142; ref_name 98024975|akt2; class_code j,=; inherit_ref TRUE;
chr3	transdecoder	CDS	111937903	111938313	.	-	0	gene_name 98107854|unknown-7457; gene_id 98107854|unknown-7457; transcript_id 98107854|unknown-7457.1;
chr3	transdecoder	exon	111937903	111938313	.	-	.	gene_name 98107854|unknown-7457; gene_id 98107854|unknown-7457; transcript_id 98107854|unknown-7457.1;
chr3	transdecoder	gene	111937903	111938313	.	-	.	gene_name 98107854|unknown-7457; gene_id 98107854|unknown-7457; transcript_id NA; gene_biotype protein_coding; Info ORF type:internal (+),score=20.29; ref_name 98107854|unknown-7457; class_code =; inherit_ref TRUE;
chr3	transdecoder	transcript	111937903	111938313	.	-	.	gene_name 98107854|unknown-7457; gene_id 98107854|unknown-7457; transcript_id 98107854|unknown-7457.1; gene_biotype protein_coding; Info ORF type:internal (+),score=20.29; ref_name 98107854|unknown-7457; class_code =; inherit_ref TRUE;
chr3	transdecoder	exon	111950843	111950960	.	+	.	gene_name 98024975|akt2; gene_id MSTRG.11255; transcript_id MSTRG.11255.3;
chr3	transdecoder	five_prime_utr	111950843	111950960	.	+	.	gene_name 98024975|akt2; gene_id MSTRG.11255; transcript_id MSTRG.11255.3;
chr3	transdecoder	transcript	111950843	111969281	.	+	.	gene_name 98024975|akt2; gene_id MSTRG.11255; transcript_id MSTRG.11255.3; gene_biotype protein_coding; Info ORF type:complete (+),score=82.25,sp|P31751|AKT2_HUMAN|45.778|3.78e-142; ref_name 98024975|akt2; class_code j,=; inherit_ref TRUE;
chr3	transdecoder	CDS	111952236	111952528	.	+	0	gene_name 98024975|akt2; gene_id MSTRG.11255; transcript_id MSTRG.11255.1;
chr3	transdecoder	CDS	111952236	111952528	.	+	0	gene_name 98024975|akt2; gene_id MSTRG.11255; transcript_id MSTRG.11255.2;
chr3	transdecoder	CDS	111952236	111952528	.	+	0	gene_name 98024975|akt2; gene_id MSTRG.11255; transcript_id MSTRG.11255.3;
chr3	transdecoder	exon	111952236	111952528	.	+	.	gene_name 98024975|akt2; gene_id MSTRG.11255; transcript_id MSTRG.11255.1;
chr3	transdecoder	exon	111952236	111952528	.	+	.	gene_name 98024975|akt2; gene_id MSTRG.11255; transcript_id MSTRG.11255.2;
chr3	transdecoder	exon	111952236	111952528	.	+	.	gene_name 98024975|akt2; gene_id MSTRG.11255; transcript_id MSTRG.11255.3;
chr3	transdecoder	CDS	111953894	111954062	.	+	1	gene_name 98024975|akt2; gene_id MSTRG.11255; transcript_id MSTRG.11255.1;
chr3	transdecoder	CDS	111953894	111954062	.	+	1	gene_name 98024975|akt2; gene_id MSTRG.11255; transcript_id MSTRG.11255.2;
chr3	transdecoder	CDS	111953894	111954062	.	+	1	gene_name 98024975|akt2; gene_id MSTRG.11255; transcript_id MSTRG.11255.3;
chr3	transdecoder	exon	111953894	111954062	.	+	.	gene_name 98024975|akt2; gene_id MSTRG.11255; transcript_id MSTRG.11255.1;
chr3	transdecoder	exon	111953894	111954062	.	+	.	gene_name 98024975|akt2; gene_id MSTRG.11255; transcript_id MSTRG.11255.2;
chr3	transdecoder	exon	111953894	111954062	.	+	.	gene_name 98024975|akt2; gene_id MSTRG.11255; transcript_id MSTRG.11255.3;
chr3	transdecoder	CDS	111964948	111965298	.	+	0	gene_name 98024975|akt2; gene_id MSTRG.11255; transcript_id MSTRG.11255.1;
chr3	transdecoder	CDS	111964948	111965298	.	+	0	gene_name 98024975|akt2; gene_id MSTRG.11255; transcript_id MSTRG.11255.2;
chr3	transdecoder	CDS	111964948	111965298	.	+	0	gene_name 98024975|akt2; gene_id MSTRG.11255; transcript_id MSTRG.11255.3;
chr3	transdecoder	exon	111964948	111965298	.	+	.	gene_name 98024975|akt2; gene_id MSTRG.11255; transcript_id MSTRG.11255.1;
chr3	transdecoder	exon	111964948	111965298	.	+	.	gene_name 98024975|akt2; gene_id MSTRG.11255; transcript_id MSTRG.11255.2;
chr3	transdecoder	exon	111964948	111965298	.	+	.	gene_name 98024975|akt2; gene_id MSTRG.11255; transcript_id MSTRG.11255.3;
chr3	transdecoder	CDS	111966522	111966695	.	+	0	gene_name 98024975|akt2; gene_id MSTRG.11255; transcript_id MSTRG.11255.1;
chr3	transdecoder	CDS	111966522	111966695	.	+	0	gene_name 98024975|akt2; gene_id MSTRG.11255; transcript_id MSTRG.11255.2;
chr3	transdecoder	CDS	111966522	111966695	.	+	0	gene_name 98024975|akt2; gene_id MSTRG.11255; transcript_id MSTRG.11255.3;
chr3	transdecoder	exon	111966522	111966695	.	+	.	gene_name 98024975|akt2; gene_id MSTRG.11255; transcript_id MSTRG.11255.1;
chr3	transdecoder	exon	111966522	111966695	.	+	.	gene_name 98024975|akt2; gene_id MSTRG.11255; transcript_id MSTRG.11255.2;
chr3	transdecoder	exon	111966522	111966695	.	+	.	gene_name 98024975|akt2; gene_id MSTRG.11255; transcript_id MSTRG.11255.3;
chr3	transdecoder	CDS	111966746	111966961	.	+	0	gene_name 98024975|akt2; gene_id MSTRG.11255; transcript_id MSTRG.11255.1;
chr3	transdecoder	CDS	111966746	111966961	.	+	0	gene_name 98024975|akt2; gene_id MSTRG.11255; transcript_id MSTRG.11255.2;
chr3	transdecoder	CDS	111966746	111966961	.	+	0	gene_name 98024975|akt2; gene_id MSTRG.11255; transcript_id MSTRG.11255.3;
chr3	transdecoder	exon	111966746	111966961	.	+	.	gene_name 98024975|akt2; gene_id MSTRG.11255; transcript_id MSTRG.11255.1;
chr3	transdecoder	exon	111966746	111966961	.	+	.	gene_name 98024975|akt2; gene_id MSTRG.11255; transcript_id MSTRG.11255.2;
chr3	transdecoder	exon	111966746	111966961	.	+	.	gene_name 98024975|akt2; gene_id MSTRG.11255; transcript_id MSTRG.11255.3;
chr3	transdecoder	CDS	111969038	111969160	.	+	0	gene_name 98024975|akt2; gene_id MSTRG.11255; transcript_id MSTRG.11255.1;
chr3	transdecoder	CDS	111969038	111969160	.	+	0	gene_name 98024975|akt2; gene_id MSTRG.11255; transcript_id MSTRG.11255.2;
chr3	transdecoder	CDS	111969038	111969160	.	+	0	gene_name 98024975|akt2; gene_id MSTRG.11255; transcript_id MSTRG.11255.3;
chr3	transdecoder	exon	111969038	111969281	.	+	.	gene_name 98024975|akt2; gene_id MSTRG.11255; transcript_id MSTRG.11255.1;
chr3	transdecoder	exon	111969038	111969281	.	+	.	gene_name 98024975|akt2; gene_id MSTRG.11255; transcript_id MSTRG.11255.2;
chr3	transdecoder	exon	111969038	111969281	.	+	.	gene_name 98024975|akt2; gene_id MSTRG.11255; transcript_id MSTRG.11255.3;
chr3	transdecoder	three_prime_utr	111969161	111969281	.	+	.	gene_name 98024975|akt2; gene_id MSTRG.11255; transcript_id MSTRG.11255.1;
chr3	transdecoder	three_prime_utr	111969161	111969281	.	+	.	gene_name 98024975|akt2; gene_id MSTRG.11255; transcript_id MSTRG.11255.2;
chr3	transdecoder	three_prime_utr	111969161	111969281	.	+	.	gene_name 98024975|akt2; gene_id MSTRG.11255; transcript_id MSTRG.11255.3;
chr3	transdecoder	exon	111978219	111978245	.	+	.	gene_name 98015763|sphk1; gene_id MSTRG.11256; transcript_id MSTRG.11256.1;
chr3	transdecoder	five_prime_utr	111978219	111978245	.	+	.	gene_name 98015763|sphk1; gene_id MSTRG.11256; transcript_id MSTRG.11256.1;
chr3	transdecoder	gene	111978219	111996016	.	+	.	gene_name 98015763|sphk1; gene_id MSTRG.11256; transcript_id NA; gene_biotype protein_coding; Info ORF type:complete (+),score=43.62,sp|Q9NYA1|SPHK1_HUMAN|26.786|6.63e-35; ref_name 98015763|sphk1; class_code m,j; inherit_ref TRUE;
chr3	transdecoder	transcript	111978219	111996016	.	+	.	gene_name 98015763|sphk1; gene_id MSTRG.11256; transcript_id MSTRG.11256.1; gene_biotype protein_coding; Info ORF type:complete (+),score=43.62,sp|Q9NYA1|SPHK1_HUMAN|26.786|6.63e-35; ref_name 98015763|sphk1; class_code m,j; inherit_ref TRUE;
chr3	transdecoder	exon	111983140	111983264	.	+	.	gene_name 98015763|sphk1; gene_id MSTRG.11256; transcript_id MSTRG.11256.2;
chr3	transdecoder	five_prime_utr	111983140	111983264	.	+	.	gene_name 98015763|sphk1; gene_id MSTRG.11256; transcript_id MSTRG.11256.2;
chr3	transdecoder	transcript	111983140	111996016	.	+	.	gene_name 98015763|sphk1; gene_id MSTRG.11256; transcript_id MSTRG.11256.2; gene_biotype protein_coding; Info ORF type:complete (+),score=43.62,sp|Q9NYA1|SPHK1_HUMAN|26.786|6.63e-35; ref_name 98015763|sphk1; class_code m,j; inherit_ref TRUE;
chr3	transdecoder	exon	111983186	111983264	.	+	.	gene_name 98015763|sphk1; gene_id MSTRG.11256; transcript_id MSTRG.11256.3;
chr3	transdecoder	five_prime_utr	111983186	111983264	.	+	.	gene_name 98015763|sphk1; gene_id MSTRG.11256; transcript_id MSTRG.11256.3;
chr3	transdecoder	transcript	111983186	111994075	.	+	.	gene_name 98015763|sphk1; gene_id MSTRG.11256; transcript_id MSTRG.11256.3; gene_biotype protein_coding; Info ORF type:complete (+),score=43.62,sp|Q9NYA1|SPHK1_HUMAN|26.786|6.63e-35; ref_name 98015763|sphk1; class_code m,j; inherit_ref TRUE;
chr3	transdecoder	five_prime_utr	111985856	111985891	.	+	.	gene_name 98015763|sphk1; gene_id MSTRG.11256; transcript_id MSTRG.11256.1;
chr3	transdecoder	five_prime_utr	111985856	111985891	.	+	.	gene_name 98015763|sphk1; gene_id MSTRG.11256; transcript_id MSTRG.11256.2;
chr3	transdecoder	five_prime_utr	111985856	111985891	.	+	.	gene_name 98015763|sphk1; gene_id MSTRG.11256; transcript_id MSTRG.11256.3;
chr3	transdecoder	exon	111985856	111986212	.	+	.	gene_name 98015763|sphk1; gene_id MSTRG.11256; transcript_id MSTRG.11256.1;
chr3	transdecoder	exon	111985856	111986212	.	+	.	gene_name 98015763|sphk1; gene_id MSTRG.11256; transcript_id MSTRG.11256.2;
chr3	transdecoder	exon	111985856	111986212	.	+	.	gene_name 98015763|sphk1; gene_id MSTRG.11256; transcript_id MSTRG.11256.3;
chr3	transdecoder	CDS	111985892	111986212	.	+	0	gene_name 98015763|sphk1; gene_id MSTRG.11256; transcript_id MSTRG.11256.1;
chr3	transdecoder	CDS	111985892	111986212	.	+	0	gene_name 98015763|sphk1; gene_id MSTRG.11256; transcript_id MSTRG.11256.2;
chr3	transdecoder	CDS	111985892	111986212	.	+	0	gene_name 98015763|sphk1; gene_id MSTRG.11256; transcript_id MSTRG.11256.3;
chr3	transdecoder	exon	111986085	111986212	.	+	.	gene_name 98015763|sphk1; gene_id MSTRG.11256; transcript_id MSTRG.11256.4;
chr3	transdecoder	five_prime_utr	111986085	111986212	.	+	.	gene_name 98015763|sphk1; gene_id MSTRG.11256; transcript_id MSTRG.11256.4;
chr3	transdecoder	transcript	111986085	111994075	.	+	.	gene_name 98015763|sphk1; gene_id MSTRG.11256; transcript_id MSTRG.11256.4; gene_biotype protein_coding; Info ORF type:complete (+),score=43.62,sp|Q9NYA1|SPHK1_HUMAN|26.786|6.63e-35; ref_name 98015763|sphk1; class_code m,j; inherit_ref TRUE;
chr3	transdecoder	CDS	111989100	111989277	.	+	0	gene_name 98015763|sphk1; gene_id MSTRG.11256; transcript_id MSTRG.11256.1;
chr3	transdecoder	CDS	111989100	111989277	.	+	0	gene_name 98015763|sphk1; gene_id MSTRG.11256; transcript_id MSTRG.11256.2;
chr3	transdecoder	exon	111989100	111989277	.	+	.	gene_name 98015763|sphk1; gene_id MSTRG.11256; transcript_id MSTRG.11256.1;
chr3	transdecoder	exon	111989100	111989277	.	+	.	gene_name 98015763|sphk1; gene_id MSTRG.11256; transcript_id MSTRG.11256.2;
chr3	transdecoder	five_prime_utr	111989845	111989858	.	+	.	gene_name 98015763|sphk1; gene_id MSTRG.11256; transcript_id MSTRG.11256.4;
chr3	transdecoder	CDS	111989845	111990137	.	+	0	gene_name 98015763|sphk1; gene_id MSTRG.11256; transcript_id MSTRG.11256.3;
chr3	transdecoder	exon	111989845	111990137	.	+	.	gene_name 98015763|sphk1; gene_id MSTRG.11256; transcript_id MSTRG.11256.3;
chr3	transdecoder	CDS	111989845	111990244	.	+	2	gene_name 98015763|sphk1; gene_id MSTRG.11256; transcript_id MSTRG.11256.1;
chr3	transdecoder	CDS	111989845	111990244	.	+	2	gene_name 98015763|sphk1; gene_id MSTRG.11256; transcript_id MSTRG.11256.2;
chr3	transdecoder	exon	111989845	111990244	.	+	.	gene_name 98015763|sphk1; gene_id MSTRG.11256; transcript_id MSTRG.11256.1;
chr3	transdecoder	exon	111989845	111990244	.	+	.	gene_name 98015763|sphk1; gene_id MSTRG.11256; transcript_id MSTRG.11256.2;
chr3	transdecoder	exon	111989845	111990244	.	+	.	gene_name 98015763|sphk1; gene_id MSTRG.11256; transcript_id MSTRG.11256.4;
chr3	transdecoder	CDS	111989859	111990244	.	+	0	gene_name 98015763|sphk1; gene_id MSTRG.11256; transcript_id MSTRG.11256.4;
chr3	transdecoder	CDS	111991510	111991563	.	+	0	gene_name 98015763|sphk1; gene_id MSTRG.11256; transcript_id MSTRG.11256.3;
chr3	transdecoder	CDS	111991510	111991722	.	+	1	gene_name 98015763|sphk1; gene_id MSTRG.11256; transcript_id MSTRG.11256.1;
chr3	transdecoder	CDS	111991510	111991722	.	+	1	gene_name 98015763|sphk1; gene_id MSTRG.11256; transcript_id MSTRG.11256.2;
chr3	transdecoder	CDS	111991510	111991722	.	+	1	gene_name 98015763|sphk1; gene_id MSTRG.11256; transcript_id MSTRG.11256.4;
chr3	transdecoder	exon	111991510	111991722	.	+	.	gene_name 98015763|sphk1; gene_id MSTRG.11256; transcript_id MSTRG.11256.1;
chr3	transdecoder	exon	111991510	111991722	.	+	.	gene_name 98015763|sphk1; gene_id MSTRG.11256; transcript_id MSTRG.11256.2;
chr3	transdecoder	exon	111991510	111991722	.	+	.	gene_name 98015763|sphk1; gene_id MSTRG.11256; transcript_id MSTRG.11256.3;
chr3	transdecoder	exon	111991510	111991722	.	+	.	gene_name 98015763|sphk1; gene_id MSTRG.11256; transcript_id MSTRG.11256.4;
chr3	transdecoder	three_prime_utr	111991564	111991722	.	+	.	gene_name 98015763|sphk1; gene_id MSTRG.11256; transcript_id MSTRG.11256.3;
chr3	transdecoder	CDS	111993850	111993924	.	+	1	gene_name 98015763|sphk1; gene_id MSTRG.11256; transcript_id MSTRG.11256.2;
chr3	transdecoder	exon	111993850	111993924	.	+	.	gene_name 98015763|sphk1; gene_id MSTRG.11256; transcript_id MSTRG.11256.2;
chr3	transdecoder	CDS	111993850	111993995	.	+	1	gene_name 98015763|sphk1; gene_id MSTRG.11256; transcript_id MSTRG.11256.1;
chr3	transdecoder	exon	111993850	111993995	.	+	.	gene_name 98015763|sphk1; gene_id MSTRG.11256; transcript_id MSTRG.11256.1;
chr3	transdecoder	CDS	111993850	111994063	.	+	1	gene_name 98015763|sphk1; gene_id MSTRG.11256; transcript_id MSTRG.11256.4;
chr3	transdecoder	exon	111993850	111994075	.	+	.	gene_name 98015763|sphk1; gene_id MSTRG.11256; transcript_id MSTRG.11256.3;
chr3	transdecoder	exon	111993850	111994075	.	+	.	gene_name 98015763|sphk1; gene_id MSTRG.11256; transcript_id MSTRG.11256.4;
chr3	transdecoder	three_prime_utr	111993850	111994075	.	+	.	gene_name 98015763|sphk1; gene_id MSTRG.11256; transcript_id MSTRG.11256.3;
chr3	transdecoder	three_prime_utr	111994064	111994075	.	+	.	gene_name 98015763|sphk1; gene_id MSTRG.11256; transcript_id MSTRG.11256.4;
chr3	transdecoder	CDS	111995932	111995935	.	+	1	gene_name 98015763|sphk1; gene_id MSTRG.11256; transcript_id MSTRG.11256.2;
chr3	transdecoder	CDS	111995932	111995939	.	+	2	gene_name 98015763|sphk1; gene_id MSTRG.11256; transcript_id MSTRG.11256.1;
chr3	transdecoder	exon	111995932	111996016	.	+	.	gene_name 98015763|sphk1; gene_id MSTRG.11256; transcript_id MSTRG.11256.1;
chr3	transdecoder	exon	111995932	111996016	.	+	.	gene_name 98015763|sphk1; gene_id MSTRG.11256; transcript_id MSTRG.11256.2;
chr3	transdecoder	three_prime_utr	111995936	111996016	.	+	.	gene_name 98015763|sphk1; gene_id MSTRG.11256; transcript_id MSTRG.11256.2;
chr3	transdecoder	three_prime_utr	111995940	111996016	.	+	.	gene_name 98015763|sphk1; gene_id MSTRG.11256; transcript_id MSTRG.11256.1;
chr3	transdecoder	five_prime_utr	112000242	112000270	.	+	.	gene_name 98001951|nckx5-4; gene_id MSTRG.11257; transcript_id MSTRG.11257.1;
chr3	transdecoder	exon	112000242	112000325	.	+	.	gene_name 98001951|nckx5-4; gene_id MSTRG.11257; transcript_id MSTRG.11257.1;
chr3	transdecoder	gene	112000242	112044134	.	+	.	gene_name 98001951|nckx5-4; gene_id MSTRG.11257; transcript_id NA; gene_biotype protein_coding; Info ORF type:complete (+),score=56.27,sp|Q71RS6|NCKX5_HUMAN|37.991|3.04e-102; ref_name 98001951|nckx5-4; class_code =; inherit_ref TRUE;
chr3	transdecoder	transcript	112000242	112044134	.	+	.	gene_name 98001951|nckx5-4; gene_id MSTRG.11257; transcript_id MSTRG.11257.1; gene_biotype protein_coding; Info ORF type:complete (+),score=56.27,sp|Q71RS6|NCKX5_HUMAN|37.991|3.04e-102; ref_name 98001951|nckx5-4; class_code =; inherit_ref TRUE;
chr3	transdecoder	CDS	112000271	112000325	.	+	0	gene_name 98001951|nckx5-4; gene_id MSTRG.11257; transcript_id MSTRG.11257.1;
chr3	transdecoder	CDS	112026562	112026759	.	+	2	gene_name 98001951|nckx5-4; gene_id MSTRG.11257; transcript_id MSTRG.11257.1;
chr3	transdecoder	exon	112026562	112026759	.	+	.	gene_name 98001951|nckx5-4; gene_id MSTRG.11257; transcript_id MSTRG.11257.1;
chr3	transdecoder	CDS	112026911	112026994	.	+	2	gene_name 98001951|nckx5-4; gene_id MSTRG.11257; transcript_id MSTRG.11257.1;
chr3	transdecoder	exon	112026911	112026994	.	+	.	gene_name 98001951|nckx5-4; gene_id MSTRG.11257; transcript_id MSTRG.11257.1;
chr3	transdecoder	CDS	112028160	112028263	.	+	2	gene_name 98001951|nckx5-4; gene_id MSTRG.11257; transcript_id MSTRG.11257.1;
chr3	transdecoder	exon	112028160	112028263	.	+	.	gene_name 98001951|nckx5-4; gene_id MSTRG.11257; transcript_id MSTRG.11257.1;
chr3	transdecoder	CDS	112032625	112032725	.	+	0	gene_name 98001951|nckx5-4; gene_id MSTRG.11257; transcript_id MSTRG.11257.1;
chr3	transdecoder	exon	112032625	112032725	.	+	.	gene_name 98001951|nckx5-4; gene_id MSTRG.11257; transcript_id MSTRG.11257.1;
chr3	transdecoder	CDS	112034167	112034320	.	+	1	gene_name 98001951|nckx5-4; gene_id MSTRG.11257; transcript_id MSTRG.11257.1;
chr3	transdecoder	exon	112034167	112034320	.	+	.	gene_name 98001951|nckx5-4; gene_id MSTRG.11257; transcript_id MSTRG.11257.1;
chr3	transdecoder	CDS	112034685	112034754	.	+	0	gene_name 98001951|nckx5-4; gene_id MSTRG.11257; transcript_id MSTRG.11257.1;
chr3	transdecoder	exon	112034685	112034754	.	+	.	gene_name 98001951|nckx5-4; gene_id MSTRG.11257; transcript_id MSTRG.11257.1;
chr3	transdecoder	CDS	112038130	112038330	.	+	2	gene_name 98001951|nckx5-4; gene_id MSTRG.11257; transcript_id MSTRG.11257.1;
chr3	transdecoder	exon	112038130	112038330	.	+	.	gene_name 98001951|nckx5-4; gene_id MSTRG.11257; transcript_id MSTRG.11257.1;
chr3	transdecoder	CDS	112042148	112042249	.	+	2	gene_name 98001951|nckx5-4; gene_id MSTRG.11257; transcript_id MSTRG.11257.1;
chr3	transdecoder	exon	112042148	112042249	.	+	.	gene_name 98001951|nckx5-4; gene_id MSTRG.11257; transcript_id MSTRG.11257.1;
chr3	transdecoder	CDS	112043813	112044123	.	+	2	gene_name 98001951|nckx5-4; gene_id MSTRG.11257; transcript_id MSTRG.11257.1;
chr3	transdecoder	exon	112043813	112044134	.	+	.	gene_name 98001951|nckx5-4; gene_id MSTRG.11257; transcript_id MSTRG.11257.1;
chr3	transdecoder	three_prime_utr	112044124	112044134	.	+	.	gene_name 98001951|nckx5-4; gene_id MSTRG.11257; transcript_id MSTRG.11257.1;
chr3	StringTie	exon	112044558	112044984	.	.	.	gene_name 98305565|unknown-17281; gene_id MSTRG.11258; transcript_id MSTRG.11258.1;
chr3	StringTie	transcript	112044558	112044984	.	.	.	gene_name 98305565|unknown-17281; gene_id MSTRG.11258; transcript_id MSTRG.11258.1; gene_biotype non-coding; Info NA; ref_name 98001951|nckx5-4; class_code p; inherit_ref FALSE;
chr3	transdecoder	three_prime_utr	112050658	112050686	.	-	.	gene_name 98024870|dhb12; gene_id MSTRG.11259; transcript_id MSTRG.11259.1;
chr3	transdecoder	exon	112050658	112051721	.	-	.	gene_name 98024870|dhb12; gene_id MSTRG.11259; transcript_id MSTRG.11259.1;
chr3	transdecoder	gene	112050658	112051721	.	-	.	gene_name 98024870|dhb12; gene_id MSTRG.11259; transcript_id NA; gene_biotype protein_coding; Info ORF type:complete (+),score=17.83,sp|Q53GQ0|DHB12_HUMAN|40.530|1.09e-61; ref_name 98024870|dhb12; class_code =; inherit_ref TRUE;
chr3	transdecoder	transcript	112050658	112051721	.	-	.	gene_name 98024870|dhb12; gene_id MSTRG.11259; transcript_id MSTRG.11259.1; gene_biotype protein_coding; Info ORF type:complete (+),score=17.83,sp|Q53GQ0|DHB12_HUMAN|40.530|1.09e-61; ref_name 98024870|dhb12; class_code =; inherit_ref TRUE;
chr3	transdecoder	CDS	112050687	112051691	.	-	0	gene_name 98024870|dhb12; gene_id MSTRG.11259; transcript_id MSTRG.11259.1;
chr3	transdecoder	five_prime_utr	112051692	112051721	.	-	.	gene_name 98024870|dhb12; gene_id MSTRG.11259; transcript_id MSTRG.11259.1;
chr3	transdecoder	three_prime_utr	112058119	112058170	.	-	.	gene_name 98305566|unc5b; gene_id MSTRG.11260; transcript_id MSTRG.11260.1;
chr3	transdecoder	exon	112058119	112058411	.	-	.	gene_name 98305566|unc5b; gene_id MSTRG.11260; transcript_id MSTRG.11260.1;
chr3	transdecoder	gene	112058119	112065371	.	-	.	gene_name 98305566|unc5b; gene_id MSTRG.11260; transcript_id NA; gene_biotype protein_coding; Info ORF type:complete (+),score=18.82,sp|Q8IZJ1|UNC5B_HUMAN|31.646|2.68e-05; ref_name -; class_code u; inherit_ref FALSE;
chr3	transdecoder	transcript	112058119	112065371	.	-	.	gene_name 98305566|unc5b; gene_id MSTRG.11260; transcript_id MSTRG.11260.1; gene_biotype protein_coding; Info ORF type:complete (+),score=18.82,sp|Q8IZJ1|UNC5B_HUMAN|31.646|2.68e-05; ref_name -; class_code u; inherit_ref FALSE;
chr3	transdecoder	CDS	112058171	112058411	.	-	1	gene_name 98305566|unc5b; gene_id MSTRG.11260; transcript_id MSTRG.11260.1;
chr3	transdecoder	CDS	112064941	112065317	.	-	0	gene_name 98305566|unc5b; gene_id MSTRG.11260; transcript_id MSTRG.11260.1;
chr3	transdecoder	exon	112064941	112065371	.	-	.	gene_name 98305566|unc5b; gene_id MSTRG.11260; transcript_id MSTRG.11260.1;
chr3	transdecoder	five_prime_utr	112065318	112065371	.	-	.	gene_name 98305566|unc5b; gene_id MSTRG.11260; transcript_id MSTRG.11260.1;
chr3	transdecoder	three_prime_utr	112091576	112091674	.	-	.	gene_name 98020744|unknown-540; gene_id MSTRG.11261; transcript_id MSTRG.11261.1;
chr3	transdecoder	exon	112091576	112092212	.	-	.	gene_name 98020744|unknown-540; gene_id MSTRG.11261; transcript_id MSTRG.11261.1;
chr3	transdecoder	gene	112091576	112092212	.	-	.	gene_name 98020744|unknown-540; gene_id MSTRG.11261; transcript_id NA; gene_biotype protein_coding; Info ORF type:complete (+),score=20.78; ref_name 98020744|unknown-540; class_code =; inherit_ref TRUE;
chr3	transdecoder	transcript	112091576	112092212	.	-	.	gene_name 98020744|unknown-540; gene_id MSTRG.11261; transcript_id MSTRG.11261.1; gene_biotype protein_coding; Info ORF type:complete (+),score=20.78; ref_name 98020744|unknown-540; class_code =; inherit_ref TRUE;
chr3	transdecoder	CDS	112091675	112092109	.	-	0	gene_name 98020744|unknown-540; gene_id MSTRG.11261; transcript_id MSTRG.11261.1;
chr3	transdecoder	five_prime_utr	112092110	112092212	.	-	.	gene_name 98020744|unknown-540; gene_id MSTRG.11261; transcript_id MSTRG.11261.1;
chr3	transdecoder	exon	112115248	112115369	.	-	.	gene_name 98000193|tri59; gene_id MSTRG.11262; transcript_id MSTRG.11262.1;
chr3	transdecoder	three_prime_utr	112115248	112115369	.	-	.	gene_name 98000193|tri59; gene_id MSTRG.11262; transcript_id MSTRG.11262.1;
chr3	transdecoder	gene	112115248	112119167	.	-	.	gene_name 98000193|tri59; gene_id MSTRG.11262; transcript_id NA; gene_biotype protein_coding; Info ORF type:complete (+),score=31.69,sp|Q8IWR1|TRI59_HUMAN|32.584|3.15e-08; ref_name 98000193|tri59; class_code k,o; inherit_ref TRUE;
chr3	transdecoder	transcript	112115248	112119167	.	-	.	gene_name 98000193|tri59; gene_id MSTRG.11262; transcript_id MSTRG.11262.1; gene_biotype protein_coding; Info ORF type:complete (+),score=31.69,sp|Q8IWR1|TRI59_HUMAN|32.584|3.15e-08; ref_name 98000193|tri59; class_code k,o; inherit_ref TRUE;
chr3	transdecoder	exon	112115782	112115982	.	-	.	gene_name 98000193|tri59; gene_id MSTRG.11262; transcript_id MSTRG.11262.2;
chr3	transdecoder	three_prime_utr	112115782	112115982	.	-	.	gene_name 98000193|tri59; gene_id MSTRG.11262; transcript_id MSTRG.11262.2;
chr3	transdecoder	transcript	112115782	112119167	.	-	.	gene_name 98000193|tri59; gene_id MSTRG.11262; transcript_id MSTRG.11262.2; gene_biotype protein_coding; Info ORF type:complete (+),score=31.69,sp|Q8IWR1|TRI59_HUMAN|32.584|3.15e-08; ref_name 98000193|tri59; class_code k,o; inherit_ref TRUE;
chr3	transdecoder	three_prime_utr	112115869	112115886	.	-	.	gene_name 98000193|tri59; gene_id MSTRG.11262; transcript_id MSTRG.11262.3;
chr3	transdecoder	exon	112115869	112115982	.	-	.	gene_name 98000193|tri59; gene_id MSTRG.11262; transcript_id MSTRG.11262.3;
chr3	transdecoder	transcript	112115869	112119167	.	-	.	gene_name 98000193|tri59; gene_id MSTRG.11262; transcript_id MSTRG.11262.3; gene_biotype protein_coding; Info ORF type:complete (+),score=31.69,sp|Q8IWR1|TRI59_HUMAN|32.584|3.15e-08; ref_name 98000193|tri59; class_code k,o; inherit_ref TRUE;
chr3	transdecoder	CDS	112115887	112115982	.	-	0	gene_name 98000193|tri59; gene_id MSTRG.11262; transcript_id MSTRG.11262.3;
chr3	StringTie	exon	112117176	112118207	.	+	.	gene_name 98305567|unknown-17282; gene_id MSTRG.11263; transcript_id MSTRG.11263.1;
chr3	StringTie	transcript	112117176	112119167	.	+	.	gene_name 98305567|unknown-17282; gene_id MSTRG.11263; transcript_id MSTRG.11263.1; gene_biotype protein_coding_antisense; Info NA; ref_name 98000193|tri59; class_code x; inherit_ref FALSE;
chr3	transdecoder	three_prime_utr	112117817	112117867	.	-	.	gene_name 98000193|tri59; gene_id MSTRG.11262; transcript_id MSTRG.11262.1;
chr3	transdecoder	three_prime_utr	112117817	112117867	.	-	.	gene_name 98000193|tri59; gene_id MSTRG.11262; transcript_id MSTRG.11262.2;
chr3	transdecoder	exon	112117817	112119167	.	-	.	gene_name 98000193|tri59; gene_id MSTRG.11262; transcript_id MSTRG.11262.1;
chr3	transdecoder	exon	112117817	112119167	.	-	.	gene_name 98000193|tri59; gene_id MSTRG.11262; transcript_id MSTRG.11262.2;
chr3	transdecoder	CDS	112117868	112119058	.	-	0	gene_name 98000193|tri59; gene_id MSTRG.11262; transcript_id MSTRG.11262.1;
chr3	transdecoder	CDS	112117868	112119058	.	-	0	gene_name 98000193|tri59; gene_id MSTRG.11262; transcript_id MSTRG.11262.2;
chr3	StringTie	exon	112118493	112119167	.	+	.	gene_name 98305567|unknown-17282; gene_id MSTRG.11263; transcript_id MSTRG.11263.1;
chr3	transdecoder	CDS	112118642	112119058	.	-	0	gene_name 98000193|tri59; gene_id MSTRG.11262; transcript_id MSTRG.11262.3;
chr3	transdecoder	exon	112118642	112119167	.	-	.	gene_name 98000193|tri59; gene_id MSTRG.11262; transcript_id MSTRG.11262.3;
chr3	transdecoder	five_prime_utr	112119059	112119167	.	-	.	gene_name 98000193|tri59; gene_id MSTRG.11262; transcript_id MSTRG.11262.1;
chr3	transdecoder	five_prime_utr	112119059	112119167	.	-	.	gene_name 98000193|tri59; gene_id MSTRG.11262; transcript_id MSTRG.11262.2;
chr3	transdecoder	five_prime_utr	112119059	112119167	.	-	.	gene_name 98000193|tri59; gene_id MSTRG.11262; transcript_id MSTRG.11262.3;
chr3	transdecoder	three_prime_utr	112126626	112126778	.	-	.	gene_name 98058438|glra2-10; gene_id MSTRG.11264; transcript_id MSTRG.11264.1;
chr3	transdecoder	exon	112126626	112128042	.	-	.	gene_name 98058438|glra2-10; gene_id MSTRG.11264; transcript_id MSTRG.11264.1;
chr3	transdecoder	gene	112126626	112139677	.	-	.	gene_name 98058438|glra2-10; gene_id MSTRG.11264; transcript_id NA; gene_biotype protein_coding; Info ORF type:complete (+),score=23.56,sp|P23416|GLRA2_HUMAN|32.634|2.50e-69; ref_name 98058438|glra2-10; class_code =,j; inherit_ref TRUE;
chr3	transdecoder	transcript	112126626	112139677	.	-	.	gene_name 98058438|glra2-10; gene_id MSTRG.11264; transcript_id MSTRG.11264.1; gene_biotype protein_coding; Info ORF type:complete (+),score=23.56,sp|P23416|GLRA2_HUMAN|32.634|2.50e-69; ref_name 98058438|glra2-10; class_code =,j; inherit_ref TRUE;
chr3	transdecoder	three_prime_utr	112126705	112126778	.	-	.	gene_name 98058438|glra2-10; gene_id MSTRG.11264; transcript_id MSTRG.11264.2;
chr3	transdecoder	exon	112126705	112128042	.	-	.	gene_name 98058438|glra2-10; gene_id MSTRG.11264; transcript_id MSTRG.11264.2;
chr3	transdecoder	transcript	112126705	112129417	.	-	.	gene_name 98058438|glra2-10; gene_id MSTRG.11264; transcript_id MSTRG.11264.2; gene_biotype protein_coding; Info ORF type:complete (+),score=23.56,sp|P23416|GLRA2_HUMAN|32.634|2.50e-69; ref_name 98058438|glra2-10; class_code =,j; inherit_ref TRUE;
chr3	transdecoder	CDS	112126779	112127984	.	-	0	gene_name 98058438|glra2-10; gene_id MSTRG.11264; transcript_id MSTRG.11264.1;
chr3	transdecoder	CDS	112126779	112127984	.	-	0	gene_name 98058438|glra2-10; gene_id MSTRG.11264; transcript_id MSTRG.11264.2;
chr3	transdecoder	five_prime_utr	112127985	112128042	.	-	.	gene_name 98058438|glra2-10; gene_id MSTRG.11264; transcript_id MSTRG.11264.1;
chr3	transdecoder	five_prime_utr	112127985	112128042	.	-	.	gene_name 98058438|glra2-10; gene_id MSTRG.11264; transcript_id MSTRG.11264.2;
chr3	transdecoder	exon	112129304	112129417	.	-	.	gene_name 98058438|glra2-10; gene_id MSTRG.11264; transcript_id MSTRG.11264.2;
chr3	transdecoder	five_prime_utr	112129304	112129417	.	-	.	gene_name 98058438|glra2-10; gene_id MSTRG.11264; transcript_id MSTRG.11264.2;
chr3	transdecoder	exon	112139326	112139677	.	-	.	gene_name 98058438|glra2-10; gene_id MSTRG.11264; transcript_id MSTRG.11264.1;
chr3	transdecoder	five_prime_utr	112139326	112139677	.	-	.	gene_name 98058438|glra2-10; gene_id MSTRG.11264; transcript_id MSTRG.11264.1;
chr3	transdecoder	exon	112178858	112178884	.	+	.	gene_name 98007690|glra2-7; gene_id MSTRG.11265; transcript_id MSTRG.11265.1;
chr3	transdecoder	five_prime_utr	112178858	112178884	.	+	.	gene_name 98007690|glra2-7; gene_id MSTRG.11265; transcript_id MSTRG.11265.1;
chr3	transdecoder	gene	112178858	112221255	.	+	.	gene_name 98007690|glra2-7; gene_id MSTRG.11265; transcript_id NA; gene_biotype protein_coding; Info ORF type:complete (+),score=40.07,sp|P23416|GLRA2_HUMAN|36.420|7.39e-72; ref_name 98007690|glra2-7; class_code =,j; inherit_ref TRUE;
chr3	transdecoder	transcript	112178858	112221255	.	+	.	gene_name 98007690|glra2-7; gene_id MSTRG.11265; transcript_id MSTRG.11265.1; gene_biotype protein_coding; Info ORF type:complete (+),score=40.07,sp|P23416|GLRA2_HUMAN|36.420|7.39e-72; ref_name 98007690|glra2-7; class_code =,j; inherit_ref TRUE;
chr3	transdecoder	five_prime_utr	112191244	112191271	.	+	.	gene_name 98007690|glra2-7; gene_id MSTRG.11265; transcript_id MSTRG.11265.1;
chr3	transdecoder	exon	112191244	112191366	.	+	.	gene_name 98007690|glra2-7; gene_id MSTRG.11265; transcript_id MSTRG.11265.1;
chr3	transdecoder	CDS	112191272	112191366	.	+	0	gene_name 98007690|glra2-7; gene_id MSTRG.11265; transcript_id MSTRG.11265.1;
chr3	transdecoder	exon	112204306	112204366	.	+	.	gene_name 98007690|glra2-7; gene_id MSTRG.11265; transcript_id MSTRG.11265.3;
chr3	transdecoder	five_prime_utr	112204306	112204366	.	+	.	gene_name 98007690|glra2-7; gene_id MSTRG.11265; transcript_id MSTRG.11265.3;
chr3	transdecoder	exon	112204306	112204367	.	+	.	gene_name 98007690|glra2-7; gene_id MSTRG.11265; transcript_id MSTRG.11265.2;
chr3	transdecoder	five_prime_utr	112204306	112204367	.	+	.	gene_name 98007690|glra2-7; gene_id MSTRG.11265; transcript_id MSTRG.11265.2;
chr3	transdecoder	transcript	112204306	112221255	.	+	.	gene_name 98007690|glra2-7; gene_id MSTRG.11265; transcript_id MSTRG.11265.2; gene_biotype protein_coding; Info ORF type:complete (+),score=40.07,sp|P23416|GLRA2_HUMAN|36.420|7.39e-72; ref_name 98007690|glra2-7; class_code =,j; inherit_ref TRUE;
chr3	transdecoder	transcript	112204306	112221255	.	+	.	gene_name 98007690|glra2-7; gene_id MSTRG.11265; transcript_id MSTRG.11265.3; gene_biotype protein_coding; Info ORF type:complete (+),score=40.07,sp|P23416|GLRA2_HUMAN|36.420|7.39e-72; ref_name 98007690|glra2-7; class_code =,j; inherit_ref TRUE;
chr3	transdecoder	five_prime_utr	112209785	112209825	.	+	.	gene_name 98007690|glra2-7; gene_id MSTRG.11265; transcript_id MSTRG.11265.3;
chr3	transdecoder	exon	112209785	112209974	.	+	.	gene_name 98007690|glra2-7; gene_id MSTRG.11265; transcript_id MSTRG.11265.3;
chr3	transdecoder	five_prime_utr	112209789	112209825	.	+	.	gene_name 98007690|glra2-7; gene_id MSTRG.11265; transcript_id MSTRG.11265.2;
chr3	transdecoder	CDS	112209789	112209974	.	+	1	gene_name 98007690|glra2-7; gene_id MSTRG.11265; transcript_id MSTRG.11265.1;
chr3	transdecoder	exon	112209789	112209974	.	+	.	gene_name 98007690|glra2-7; gene_id MSTRG.11265; transcript_id MSTRG.11265.1;
chr3	transdecoder	exon	112209789	112209974	.	+	.	gene_name 98007690|glra2-7; gene_id MSTRG.11265; transcript_id MSTRG.11265.2;
chr3	transdecoder	CDS	112209826	112209974	.	+	0	gene_name 98007690|glra2-7; gene_id MSTRG.11265; transcript_id MSTRG.11265.2;
chr3	transdecoder	CDS	112209826	112209974	.	+	0	gene_name 98007690|glra2-7; gene_id MSTRG.11265; transcript_id MSTRG.11265.3;
chr3	transdecoder	exon	112218927	112219088	.	+	.	gene_name 98007690|glra2-7; gene_id MSTRG.11265; transcript_id MSTRG.11265.4;
chr3	transdecoder	five_prime_utr	112218927	112219088	.	+	.	gene_name 98007690|glra2-7; gene_id MSTRG.11265; transcript_id MSTRG.11265.4;
chr3	transdecoder	transcript	112218927	112221255	.	+	.	gene_name 98007690|glra2-7; gene_id MSTRG.11265; transcript_id MSTRG.11265.4; gene_biotype protein_coding; Info ORF type:complete (+),score=40.07,sp|P23416|GLRA2_HUMAN|36.420|7.39e-72; ref_name 98007690|glra2-7; class_code =,j; inherit_ref TRUE;
chr3	transdecoder	five_prime_utr	112220196	112220295	.	+	.	gene_name 98007690|glra2-7; gene_id MSTRG.11265; transcript_id MSTRG.11265.4;
chr3	transdecoder	CDS	112220196	112221168	.	+	1	gene_name 98007690|glra2-7; gene_id MSTRG.11265; transcript_id MSTRG.11265.1;
chr3	transdecoder	CDS	112220196	112221168	.	+	1	gene_name 98007690|glra2-7; gene_id MSTRG.11265; transcript_id MSTRG.11265.2;
chr3	transdecoder	CDS	112220196	112221168	.	+	1	gene_name 98007690|glra2-7; gene_id MSTRG.11265; transcript_id MSTRG.11265.3;
chr3	transdecoder	exon	112220196	112221255	.	+	.	gene_name 98007690|glra2-7; gene_id MSTRG.11265; transcript_id MSTRG.11265.1;
chr3	transdecoder	exon	112220196	112221255	.	+	.	gene_name 98007690|glra2-7; gene_id MSTRG.11265; transcript_id MSTRG.11265.2;
chr3	transdecoder	exon	112220196	112221255	.	+	.	gene_name 98007690|glra2-7; gene_id MSTRG.11265; transcript_id MSTRG.11265.3;
chr3	transdecoder	exon	112220196	112221255	.	+	.	gene_name 98007690|glra2-7; gene_id MSTRG.11265; transcript_id MSTRG.11265.4;
chr3	transdecoder	CDS	112220296	112221168	.	+	0	gene_name 98007690|glra2-7; gene_id MSTRG.11265; transcript_id MSTRG.11265.4;
chr3	transdecoder	three_prime_utr	112221169	112221255	.	+	.	gene_name 98007690|glra2-7; gene_id MSTRG.11265; transcript_id MSTRG.11265.1;
chr3	transdecoder	three_prime_utr	112221169	112221255	.	+	.	gene_name 98007690|glra2-7; gene_id MSTRG.11265; transcript_id MSTRG.11265.2;
chr3	transdecoder	three_prime_utr	112221169	112221255	.	+	.	gene_name 98007690|glra2-7; gene_id MSTRG.11265; transcript_id MSTRG.11265.3;
chr3	transdecoder	three_prime_utr	112221169	112221255	.	+	.	gene_name 98007690|glra2-7; gene_id MSTRG.11265; transcript_id MSTRG.11265.4;
chr3	StringTie	exon	112244910	112244967	.	+	.	gene_name 98305568|unknown-17283; gene_id MSTRG.11266; transcript_id MSTRG.11266.1;
chr3	StringTie	transcript	112244910	112246281	.	+	.	gene_name 98305568|unknown-17283; gene_id MSTRG.11266; transcript_id MSTRG.11266.1; gene_biotype non-coding; Info NA; ref_name -; class_code u; inherit_ref FALSE;
chr3	StringTie	exon	112245880	112246281	.	+	.	gene_name 98305568|unknown-17283; gene_id MSTRG.11266; transcript_id MSTRG.11266.1;
chr3	StringTie	exon	112269132	112269471	.	-	.	gene_name 98305569|unknown-17284; gene_id MSTRG.11267; transcript_id MSTRG.11267.1;
chr3	StringTie	transcript	112269132	112269471	.	-	.	gene_name 98305569|unknown-17284; gene_id MSTRG.11267; transcript_id MSTRG.11267.1; gene_biotype non-coding; Info NA; ref_name 98204086|spat6-3; class_code p; inherit_ref FALSE;
chr3	transdecoder	three_prime_utr	112269971	112270105	.	-	.	gene_name 98055513|spat6-2; gene_id MSTRG.11268; transcript_id MSTRG.11268.1;
chr3	transdecoder	three_prime_utr	112269971	112270105	.	-	.	gene_name 98055513|spat6-2; gene_id MSTRG.11268; transcript_id MSTRG.11268.3;
chr3	transdecoder	exon	112269971	112270241	.	-	.	gene_name 98055513|spat6-2; gene_id MSTRG.11268; transcript_id MSTRG.11268.1;
chr3	transdecoder	exon	112269971	112270241	.	-	.	gene_name 98055513|spat6-2; gene_id MSTRG.11268; transcript_id MSTRG.11268.2;
chr3	transdecoder	exon	112269971	112270241	.	-	.	gene_name 98055513|spat6-2; gene_id MSTRG.11268; transcript_id MSTRG.11268.3;
chr3	transdecoder	exon	112269971	112270241	.	-	.	gene_name 98055513|spat6-2; gene_id MSTRG.11268; transcript_id MSTRG.11268.4;
chr3	transdecoder	three_prime_utr	112269971	112270241	.	-	.	gene_name 98055513|spat6-2; gene_id MSTRG.11268; transcript_id MSTRG.11268.2;
chr3	transdecoder	three_prime_utr	112269971	112270241	.	-	.	gene_name 98055513|spat6-2; gene_id MSTRG.11268; transcript_id MSTRG.11268.4;
chr3	transdecoder	transcript	112269971	112295689	.	-	.	gene_name 98055513|spat6-2; gene_id MSTRG.11268; transcript_id MSTRG.11268.3; gene_biotype protein_coding; Info ORF type:complete (+),score=80.48,sp|Q9NWH7|SPAT6_HUMAN|35.714|1.53e-26; ref_name 98055513|spat6-2; class_code j,c; inherit_ref TRUE;
chr3	transdecoder	transcript	112269971	112309778	.	-	.	gene_name 98055513|spat6-2; gene_id MSTRG.11268; transcript_id MSTRG.11268.1; gene_biotype protein_coding; Info ORF type:complete (+),score=80.48,sp|Q9NWH7|SPAT6_HUMAN|35.714|1.53e-26; ref_name 98055513|spat6-2; class_code j,c; inherit_ref TRUE;
chr3	transdecoder	transcript	112269971	112309778	.	-	.	gene_name 98055513|spat6-2; gene_id MSTRG.11268; transcript_id MSTRG.11268.2; gene_biotype protein_coding; Info ORF type:complete (+),score=80.48,sp|Q9NWH7|SPAT6_HUMAN|35.714|1.53e-26; ref_name 98055513|spat6-2; class_code j,c; inherit_ref TRUE;
chr3	transdecoder	gene	112269971	112310228	.	-	.	gene_name 98055513|spat6-2; gene_id MSTRG.11268; transcript_id NA; gene_biotype protein_coding; Info ORF type:complete (+),score=80.48,sp|Q9NWH7|SPAT6_HUMAN|35.714|1.53e-26; ref_name 98055513|spat6-2; class_code j,c; inherit_ref TRUE;
chr3	transdecoder	transcript	112269971	112310228	.	-	.	gene_name 98055513|spat6-2; gene_id MSTRG.11268; transcript_id MSTRG.11268.4; gene_biotype protein_coding; Info ORF type:complete (+),score=80.48,sp|Q9NWH7|SPAT6_HUMAN|35.714|1.53e-26; ref_name 98055513|spat6-2; class_code j,c; inherit_ref TRUE;
chr3	transdecoder	three_prime_utr	112270011	112270105	.	-	.	gene_name 98055513|spat6-2; gene_id MSTRG.11268; transcript_id MSTRG.11268.5;
chr3	transdecoder	exon	112270011	112270241	.	-	.	gene_name 98055513|spat6-2; gene_id MSTRG.11268; transcript_id MSTRG.11268.5;
chr3	transdecoder	transcript	112270011	112310228	.	-	.	gene_name 98055513|spat6-2; gene_id MSTRG.11268; transcript_id MSTRG.11268.5; gene_biotype protein_coding; Info ORF type:complete (+),score=80.48,sp|Q9NWH7|SPAT6_HUMAN|35.714|1.53e-26; ref_name 98055513|spat6-2; class_code j,c; inherit_ref TRUE;
chr3	transdecoder	three_prime_utr	112270012	112270105	.	-	.	gene_name 98055513|spat6-2; gene_id MSTRG.11268; transcript_id MSTRG.11268.7;
chr3	transdecoder	exon	112270012	112270241	.	-	.	gene_name 98055513|spat6-2; gene_id MSTRG.11268; transcript_id MSTRG.11268.6;
chr3	transdecoder	exon	112270012	112270241	.	-	.	gene_name 98055513|spat6-2; gene_id MSTRG.11268; transcript_id MSTRG.11268.7;
chr3	transdecoder	three_prime_utr	112270012	112270241	.	-	.	gene_name 98055513|spat6-2; gene_id MSTRG.11268; transcript_id MSTRG.11268.6;
chr3	transdecoder	transcript	112270012	112295689	.	-	.	gene_name 98055513|spat6-2; gene_id MSTRG.11268; transcript_id MSTRG.11268.7; gene_biotype protein_coding; Info ORF type:complete (+),score=80.48,sp|Q9NWH7|SPAT6_HUMAN|35.714|1.53e-26; ref_name 98055513|spat6-2; class_code j,c; inherit_ref TRUE;
chr3	transdecoder	transcript	112270012	112310228	.	-	.	gene_name 98055513|spat6-2; gene_id MSTRG.11268; transcript_id MSTRG.11268.6; gene_biotype protein_coding; Info ORF type:complete (+),score=80.48,sp|Q9NWH7|SPAT6_HUMAN|35.714|1.53e-26; ref_name 98055513|spat6-2; class_code j,c; inherit_ref TRUE;
chr3	transdecoder	three_prime_utr	112270033	112270105	.	-	.	gene_name 98055513|spat6-2; gene_id MSTRG.11268; transcript_id MSTRG.11268.10;
chr3	transdecoder	three_prime_utr	112270033	112270105	.	-	.	gene_name 98055513|spat6-2; gene_id MSTRG.11268; transcript_id MSTRG.11268.11;
chr3	transdecoder	exon	112270033	112270241	.	-	.	gene_name 98055513|spat6-2; gene_id MSTRG.11268; transcript_id MSTRG.11268.10;
chr3	transdecoder	exon	112270033	112270241	.	-	.	gene_name 98055513|spat6-2; gene_id MSTRG.11268; transcript_id MSTRG.11268.11;
chr3	transdecoder	exon	112270033	112270241	.	-	.	gene_name 98055513|spat6-2; gene_id MSTRG.11268; transcript_id MSTRG.11268.8;
chr3	transdecoder	exon	112270033	112270241	.	-	.	gene_name 98055513|spat6-2; gene_id MSTRG.11268; transcript_id MSTRG.11268.9;
chr3	transdecoder	three_prime_utr	112270033	112270241	.	-	.	gene_name 98055513|spat6-2; gene_id MSTRG.11268; transcript_id MSTRG.11268.8;
chr3	transdecoder	three_prime_utr	112270033	112270241	.	-	.	gene_name 98055513|spat6-2; gene_id MSTRG.11268; transcript_id MSTRG.11268.9;
chr3	transdecoder	transcript	112270033	112280531	.	-	.	gene_name 98055513|spat6-2; gene_id MSTRG.11268; transcript_id MSTRG.11268.10; gene_biotype protein_coding; Info ORF type:complete (+),score=80.48,sp|Q9NWH7|SPAT6_HUMAN|35.714|1.53e-26; ref_name 98055513|spat6-2; class_code j,c; inherit_ref TRUE;
chr3	transdecoder	transcript	112270033	112280531	.	-	.	gene_name 98055513|spat6-2; gene_id MSTRG.11268; transcript_id MSTRG.11268.8; gene_biotype protein_coding; Info ORF type:complete (+),score=80.48,sp|Q9NWH7|SPAT6_HUMAN|35.714|1.53e-26; ref_name 98055513|spat6-2; class_code j,c; inherit_ref TRUE;
chr3	transdecoder	transcript	112270033	112280531	.	-	.	gene_name 98055513|spat6-2; gene_id MSTRG.11268; transcript_id MSTRG.11268.9; gene_biotype protein_coding; Info ORF type:complete (+),score=80.48,sp|Q9NWH7|SPAT6_HUMAN|35.714|1.53e-26; ref_name 98055513|spat6-2; class_code j,c; inherit_ref TRUE;
chr3	transdecoder	transcript	112270033	112309778	.	-	.	gene_name 98055513|spat6-2; gene_id MSTRG.11268; transcript_id MSTRG.11268.11; gene_biotype protein_coding; Info ORF type:complete (+),score=80.48,sp|Q9NWH7|SPAT6_HUMAN|35.714|1.53e-26; ref_name 98055513|spat6-2; class_code j,c; inherit_ref TRUE;
chr3	transdecoder	three_prime_utr	112270037	112270105	.	-	.	gene_name 98055513|spat6-2; gene_id MSTRG.11268; transcript_id MSTRG.11268.12;
chr3	transdecoder	exon	112270037	112270241	.	-	.	gene_name 98055513|spat6-2; gene_id MSTRG.11268; transcript_id MSTRG.11268.12;
chr3	transdecoder	transcript	112270037	112309778	.	-	.	gene_name 98055513|spat6-2; gene_id MSTRG.11268; transcript_id MSTRG.11268.12; gene_biotype protein_coding; Info ORF type:complete (+),score=80.48,sp|Q9NWH7|SPAT6_HUMAN|35.714|1.53e-26; ref_name 98055513|spat6-2; class_code j,c; inherit_ref TRUE;
chr3	transdecoder	three_prime_utr	112270046	112270105	.	-	.	gene_name 98055513|spat6-2; gene_id MSTRG.11268; transcript_id MSTRG.11268.13;
chr3	transdecoder	exon	112270046	112270241	.	-	.	gene_name 98055513|spat6-2; gene_id MSTRG.11268; transcript_id MSTRG.11268.13;
chr3	transdecoder	transcript	112270046	112280531	.	-	.	gene_name 98055513|spat6-2; gene_id MSTRG.11268; transcript_id MSTRG.11268.13; gene_biotype protein_coding; Info ORF type:complete (+),score=80.48,sp|Q9NWH7|SPAT6_HUMAN|35.714|1.53e-26; ref_name 98055513|spat6-2; class_code j,c; inherit_ref TRUE;
chr3	transdecoder	three_prime_utr	112270052	112270105	.	-	.	gene_name 98055513|spat6-2; gene_id MSTRG.11268; transcript_id MSTRG.11268.15;
chr3	transdecoder	exon	112270052	112270241	.	-	.	gene_name 98055513|spat6-2; gene_id MSTRG.11268; transcript_id MSTRG.11268.14;
chr3	transdecoder	exon	112270052	112270241	.	-	.	gene_name 98055513|spat6-2; gene_id MSTRG.11268; transcript_id MSTRG.11268.15;
chr3	transdecoder	exon	112270052	112270241	.	-	.	gene_name 98055513|spat6-2; gene_id MSTRG.11268; transcript_id MSTRG.11268.16;
chr3	transdecoder	three_prime_utr	112270052	112270241	.	-	.	gene_name 98055513|spat6-2; gene_id MSTRG.11268; transcript_id MSTRG.11268.14;
chr3	transdecoder	three_prime_utr	112270052	112270241	.	-	.	gene_name 98055513|spat6-2; gene_id MSTRG.11268; transcript_id MSTRG.11268.16;
chr3	transdecoder	transcript	112270052	112277688	.	-	.	gene_name 98055513|spat6-2; gene_id MSTRG.11268; transcript_id MSTRG.11268.15; gene_biotype protein_coding; Info ORF type:complete (+),score=80.48,sp|Q9NWH7|SPAT6_HUMAN|35.714|1.53e-26; ref_name 98055513|spat6-2; class_code j,c; inherit_ref TRUE;
chr3	transdecoder	transcript	112270052	112280531	.	-	.	gene_name 98055513|spat6-2; gene_id MSTRG.11268; transcript_id MSTRG.11268.14; gene_biotype protein_coding; Info ORF type:complete (+),score=80.48,sp|Q9NWH7|SPAT6_HUMAN|35.714|1.53e-26; ref_name 98055513|spat6-2; class_code j,c; inherit_ref TRUE;
chr3	transdecoder	transcript	112270052	112280531	.	-	.	gene_name 98055513|spat6-2; gene_id MSTRG.11268; transcript_id MSTRG.11268.16; gene_biotype protein_coding; Info ORF type:complete (+),score=80.48,sp|Q9NWH7|SPAT6_HUMAN|35.714|1.53e-26; ref_name 98055513|spat6-2; class_code j,c; inherit_ref TRUE;
chr3	transdecoder	CDS	112270106	112270241	.	-	1	gene_name 98055513|spat6-2; gene_id MSTRG.11268; transcript_id MSTRG.11268.1;
chr3	transdecoder	CDS	112270106	112270241	.	-	1	gene_name 98055513|spat6-2; gene_id MSTRG.11268; transcript_id MSTRG.11268.10;
chr3	transdecoder	CDS	112270106	112270241	.	-	1	gene_name 98055513|spat6-2; gene_id MSTRG.11268; transcript_id MSTRG.11268.11;
chr3	transdecoder	CDS	112270106	112270241	.	-	1	gene_name 98055513|spat6-2; gene_id MSTRG.11268; transcript_id MSTRG.11268.12;
chr3	transdecoder	CDS	112270106	112270241	.	-	1	gene_name 98055513|spat6-2; gene_id MSTRG.11268; transcript_id MSTRG.11268.13;
chr3	transdecoder	CDS	112270106	112270241	.	-	1	gene_name 98055513|spat6-2; gene_id MSTRG.11268; transcript_id MSTRG.11268.15;
chr3	transdecoder	CDS	112270106	112270241	.	-	1	gene_name 98055513|spat6-2; gene_id MSTRG.11268; transcript_id MSTRG.11268.3;
chr3	transdecoder	CDS	112270106	112270241	.	-	1	gene_name 98055513|spat6-2; gene_id MSTRG.11268; transcript_id MSTRG.11268.5;
chr3	transdecoder	CDS	112270106	112270241	.	-	1	gene_name 98055513|spat6-2; gene_id MSTRG.11268; transcript_id MSTRG.11268.7;
chr3	transdecoder	CDS	112271667	112271716	.	-	0	gene_name 98055513|spat6-2; gene_id MSTRG.11268; transcript_id MSTRG.11268.1;
chr3	transdecoder	CDS	112271667	112271716	.	-	0	gene_name 98055513|spat6-2; gene_id MSTRG.11268; transcript_id MSTRG.11268.10;
chr3	transdecoder	CDS	112271667	112271716	.	-	0	gene_name 98055513|spat6-2; gene_id MSTRG.11268; transcript_id MSTRG.11268.11;
chr3	transdecoder	CDS	112271667	112271716	.	-	0	gene_name 98055513|spat6-2; gene_id MSTRG.11268; transcript_id MSTRG.11268.12;
chr3	transdecoder	CDS	112271667	112271716	.	-	0	gene_name 98055513|spat6-2; gene_id MSTRG.11268; transcript_id MSTRG.11268.13;
chr3	transdecoder	CDS	112271667	112271716	.	-	0	gene_name 98055513|spat6-2; gene_id MSTRG.11268; transcript_id MSTRG.11268.15;
chr3	transdecoder	CDS	112271667	112271716	.	-	0	gene_name 98055513|spat6-2; gene_id MSTRG.11268; transcript_id MSTRG.11268.3;
chr3	transdecoder	CDS	112271667	112271716	.	-	0	gene_name 98055513|spat6-2; gene_id MSTRG.11268; transcript_id MSTRG.11268.5;
chr3	transdecoder	CDS	112271667	112271716	.	-	0	gene_name 98055513|spat6-2; gene_id MSTRG.11268; transcript_id MSTRG.11268.7;
chr3	transdecoder	exon	112271667	112271716	.	-	.	gene_name 98055513|spat6-2; gene_id MSTRG.11268; transcript_id MSTRG.11268.1;
chr3	transdecoder	exon	112271667	112271716	.	-	.	gene_name 98055513|spat6-2; gene_id MSTRG.11268; transcript_id MSTRG.11268.10;
chr3	transdecoder	exon	112271667	112271716	.	-	.	gene_name 98055513|spat6-2; gene_id MSTRG.11268; transcript_id MSTRG.11268.11;
chr3	transdecoder	exon	112271667	112271716	.	-	.	gene_name 98055513|spat6-2; gene_id MSTRG.11268; transcript_id MSTRG.11268.12;
chr3	transdecoder	exon	112271667	112271716	.	-	.	gene_name 98055513|spat6-2; gene_id MSTRG.11268; transcript_id MSTRG.11268.13;
chr3	transdecoder	exon	112271667	112271716	.	-	.	gene_name 98055513|spat6-2; gene_id MSTRG.11268; transcript_id MSTRG.11268.14;
chr3	transdecoder	exon	112271667	112271716	.	-	.	gene_name 98055513|spat6-2; gene_id MSTRG.11268; transcript_id MSTRG.11268.15;
chr3	transdecoder	exon	112271667	112271716	.	-	.	gene_name 98055513|spat6-2; gene_id MSTRG.11268; transcript_id MSTRG.11268.16;
chr3	transdecoder	exon	112271667	112271716	.	-	.	gene_name 98055513|spat6-2; gene_id MSTRG.11268; transcript_id MSTRG.11268.2;
chr3	transdecoder	exon	112271667	112271716	.	-	.	gene_name 98055513|spat6-2; gene_id MSTRG.11268; transcript_id MSTRG.11268.3;
chr3	transdecoder	exon	112271667	112271716	.	-	.	gene_name 98055513|spat6-2; gene_id MSTRG.11268; transcript_id MSTRG.11268.4;
chr3	transdecoder	exon	112271667	112271716	.	-	.	gene_name 98055513|spat6-2; gene_id MSTRG.11268; transcript_id MSTRG.11268.5;
chr3	transdecoder	exon	112271667	112271716	.	-	.	gene_name 98055513|spat6-2; gene_id MSTRG.11268; transcript_id MSTRG.11268.6;
chr3	transdecoder	exon	112271667	112271716	.	-	.	gene_name 98055513|spat6-2; gene_id MSTRG.11268; transcript_id MSTRG.11268.7;
chr3	transdecoder	exon	112271667	112271716	.	-	.	gene_name 98055513|spat6-2; gene_id MSTRG.11268; transcript_id MSTRG.11268.8;
chr3	transdecoder	exon	112271667	112271716	.	-	.	gene_name 98055513|spat6-2; gene_id MSTRG.11268; transcript_id MSTRG.11268.9;
chr3	transdecoder	three_prime_utr	112271667	112271716	.	-	.	gene_name 98055513|spat6-2; gene_id MSTRG.11268; transcript_id MSTRG.11268.14;
chr3	transdecoder	three_prime_utr	112271667	112271716	.	-	.	gene_name 98055513|spat6-2; gene_id MSTRG.11268; transcript_id MSTRG.11268.16;
chr3	transdecoder	three_prime_utr	112271667	112271716	.	-	.	gene_name 98055513|spat6-2; gene_id MSTRG.11268; transcript_id MSTRG.11268.2;
chr3	transdecoder	three_prime_utr	112271667	112271716	.	-	.	gene_name 98055513|spat6-2; gene_id MSTRG.11268; transcript_id MSTRG.11268.4;
chr3	transdecoder	three_prime_utr	112271667	112271716	.	-	.	gene_name 98055513|spat6-2; gene_id MSTRG.11268; transcript_id MSTRG.11268.6;
chr3	transdecoder	three_prime_utr	112271667	112271716	.	-	.	gene_name 98055513|spat6-2; gene_id MSTRG.11268; transcript_id MSTRG.11268.8;
chr3	transdecoder	three_prime_utr	112271667	112271716	.	-	.	gene_name 98055513|spat6-2; gene_id MSTRG.11268; transcript_id MSTRG.11268.9;
chr3	transdecoder	CDS	112272195	112272248	.	-	0	gene_name 98055513|spat6-2; gene_id MSTRG.11268; transcript_id MSTRG.11268.11;
chr3	transdecoder	CDS	112272195	112272248	.	-	0	gene_name 98055513|spat6-2; gene_id MSTRG.11268; transcript_id MSTRG.11268.13;
chr3	transdecoder	CDS	112272195	112272248	.	-	0	gene_name 98055513|spat6-2; gene_id MSTRG.11268; transcript_id MSTRG.11268.15;
chr3	transdecoder	exon	112272195	112272248	.	-	.	gene_name 98055513|spat6-2; gene_id MSTRG.11268; transcript_id MSTRG.11268.11;
chr3	transdecoder	exon	112272195	112272248	.	-	.	gene_name 98055513|spat6-2; gene_id MSTRG.11268; transcript_id MSTRG.11268.13;
chr3	transdecoder	exon	112272195	112272248	.	-	.	gene_name 98055513|spat6-2; gene_id MSTRG.11268; transcript_id MSTRG.11268.14;
chr3	transdecoder	exon	112272195	112272248	.	-	.	gene_name 98055513|spat6-2; gene_id MSTRG.11268; transcript_id MSTRG.11268.15;
chr3	transdecoder	exon	112272195	112272248	.	-	.	gene_name 98055513|spat6-2; gene_id MSTRG.11268; transcript_id MSTRG.11268.16;
chr3	transdecoder	three_prime_utr	112272195	112272248	.	-	.	gene_name 98055513|spat6-2; gene_id MSTRG.11268; transcript_id MSTRG.11268.14;
chr3	transdecoder	three_prime_utr	112272195	112272248	.	-	.	gene_name 98055513|spat6-2; gene_id MSTRG.11268; transcript_id MSTRG.11268.16;
chr3	transdecoder	CDS	112272295	112272393	.	-	0	gene_name 98055513|spat6-2; gene_id MSTRG.11268; transcript_id MSTRG.11268.1;
chr3	transdecoder	CDS	112272295	112272393	.	-	0	gene_name 98055513|spat6-2; gene_id MSTRG.11268; transcript_id MSTRG.11268.10;
chr3	transdecoder	CDS	112272295	112272393	.	-	0	gene_name 98055513|spat6-2; gene_id MSTRG.11268; transcript_id MSTRG.11268.11;
chr3	transdecoder	CDS	112272295	112272393	.	-	0	gene_name 98055513|spat6-2; gene_id MSTRG.11268; transcript_id MSTRG.11268.12;
chr3	transdecoder	CDS	112272295	112272393	.	-	0	gene_name 98055513|spat6-2; gene_id MSTRG.11268; transcript_id MSTRG.11268.13;
chr3	transdecoder	CDS	112272295	112272393	.	-	0	gene_name 98055513|spat6-2; gene_id MSTRG.11268; transcript_id MSTRG.11268.15;
chr3	transdecoder	CDS	112272295	112272393	.	-	0	gene_name 98055513|spat6-2; gene_id MSTRG.11268; transcript_id MSTRG.11268.3;
chr3	transdecoder	CDS	112272295	112272393	.	-	0	gene_name 98055513|spat6-2; gene_id MSTRG.11268; transcript_id MSTRG.11268.5;
chr3	transdecoder	CDS	112272295	112272393	.	-	0	gene_name 98055513|spat6-2; gene_id MSTRG.11268; transcript_id MSTRG.11268.7;
chr3	transdecoder	exon	112272295	112272393	.	-	.	gene_name 98055513|spat6-2; gene_id MSTRG.11268; transcript_id MSTRG.11268.1;
chr3	transdecoder	exon	112272295	112272393	.	-	.	gene_name 98055513|spat6-2; gene_id MSTRG.11268; transcript_id MSTRG.11268.10;
chr3	transdecoder	exon	112272295	112272393	.	-	.	gene_name 98055513|spat6-2; gene_id MSTRG.11268; transcript_id MSTRG.11268.11;
chr3	transdecoder	exon	112272295	112272393	.	-	.	gene_name 98055513|spat6-2; gene_id MSTRG.11268; transcript_id MSTRG.11268.12;
chr3	transdecoder	exon	112272295	112272393	.	-	.	gene_name 98055513|spat6-2; gene_id MSTRG.11268; transcript_id MSTRG.11268.13;
chr3	transdecoder	exon	112272295	112272393	.	-	.	gene_name 98055513|spat6-2; gene_id MSTRG.11268; transcript_id MSTRG.11268.14;
chr3	transdecoder	exon	112272295	112272393	.	-	.	gene_name 98055513|spat6-2; gene_id MSTRG.11268; transcript_id MSTRG.11268.15;
chr3	transdecoder	exon	112272295	112272393	.	-	.	gene_name 98055513|spat6-2; gene_id MSTRG.11268; transcript_id MSTRG.11268.16;
chr3	transdecoder	exon	112272295	112272393	.	-	.	gene_name 98055513|spat6-2; gene_id MSTRG.11268; transcript_id MSTRG.11268.2;
chr3	transdecoder	exon	112272295	112272393	.	-	.	gene_name 98055513|spat6-2; gene_id MSTRG.11268; transcript_id MSTRG.11268.3;
chr3	transdecoder	exon	112272295	112272393	.	-	.	gene_name 98055513|spat6-2; gene_id MSTRG.11268; transcript_id MSTRG.11268.4;
chr3	transdecoder	exon	112272295	112272393	.	-	.	gene_name 98055513|spat6-2; gene_id MSTRG.11268; transcript_id MSTRG.11268.5;
chr3	transdecoder	exon	112272295	112272393	.	-	.	gene_name 98055513|spat6-2; gene_id MSTRG.11268; transcript_id MSTRG.11268.6;
chr3	transdecoder	exon	112272295	112272393	.	-	.	gene_name 98055513|spat6-2; gene_id MSTRG.11268; transcript_id MSTRG.11268.7;
chr3	transdecoder	exon	112272295	112272393	.	-	.	gene_name 98055513|spat6-2; gene_id MSTRG.11268; transcript_id MSTRG.11268.8;
chr3	transdecoder	exon	112272295	112272393	.	-	.	gene_name 98055513|spat6-2; gene_id MSTRG.11268; transcript_id MSTRG.11268.9;
chr3	transdecoder	three_prime_utr	112272295	112272393	.	-	.	gene_name 98055513|spat6-2; gene_id MSTRG.11268; transcript_id MSTRG.11268.14;
chr3	transdecoder	three_prime_utr	112272295	112272393	.	-	.	gene_name 98055513|spat6-2; gene_id MSTRG.11268; transcript_id MSTRG.11268.16;
chr3	transdecoder	three_prime_utr	112272295	112272393	.	-	.	gene_name 98055513|spat6-2; gene_id MSTRG.11268; transcript_id MSTRG.11268.2;
chr3	transdecoder	three_prime_utr	112272295	112272393	.	-	.	gene_name 98055513|spat6-2; gene_id MSTRG.11268; transcript_id MSTRG.11268.4;
chr3	transdecoder	three_prime_utr	112272295	112272393	.	-	.	gene_name 98055513|spat6-2; gene_id MSTRG.11268; transcript_id MSTRG.11268.6;
chr3	transdecoder	three_prime_utr	112272295	112272393	.	-	.	gene_name 98055513|spat6-2; gene_id MSTRG.11268; transcript_id MSTRG.11268.8;
chr3	transdecoder	three_prime_utr	112272295	112272393	.	-	.	gene_name 98055513|spat6-2; gene_id MSTRG.11268; transcript_id MSTRG.11268.9;
chr3	transdecoder	CDS	112275919	112276035	.	-	0	gene_name 98055513|spat6-2; gene_id MSTRG.11268; transcript_id MSTRG.11268.1;
chr3	transdecoder	CDS	112275919	112276035	.	-	0	gene_name 98055513|spat6-2; gene_id MSTRG.11268; transcript_id MSTRG.11268.10;
chr3	transdecoder	CDS	112275919	112276035	.	-	0	gene_name 98055513|spat6-2; gene_id MSTRG.11268; transcript_id MSTRG.11268.11;
chr3	transdecoder	CDS	112275919	112276035	.	-	0	gene_name 98055513|spat6-2; gene_id MSTRG.11268; transcript_id MSTRG.11268.12;
chr3	transdecoder	CDS	112275919	112276035	.	-	0	gene_name 98055513|spat6-2; gene_id MSTRG.11268; transcript_id MSTRG.11268.13;
chr3	transdecoder	CDS	112275919	112276035	.	-	0	gene_name 98055513|spat6-2; gene_id MSTRG.11268; transcript_id MSTRG.11268.15;
chr3	transdecoder	CDS	112275919	112276035	.	-	0	gene_name 98055513|spat6-2; gene_id MSTRG.11268; transcript_id MSTRG.11268.3;
chr3	transdecoder	CDS	112275919	112276035	.	-	0	gene_name 98055513|spat6-2; gene_id MSTRG.11268; transcript_id MSTRG.11268.5;
chr3	transdecoder	CDS	112275919	112276035	.	-	0	gene_name 98055513|spat6-2; gene_id MSTRG.11268; transcript_id MSTRG.11268.7;
chr3	transdecoder	exon	112275919	112276035	.	-	.	gene_name 98055513|spat6-2; gene_id MSTRG.11268; transcript_id MSTRG.11268.1;
chr3	transdecoder	exon	112275919	112276035	.	-	.	gene_name 98055513|spat6-2; gene_id MSTRG.11268; transcript_id MSTRG.11268.10;
chr3	transdecoder	exon	112275919	112276035	.	-	.	gene_name 98055513|spat6-2; gene_id MSTRG.11268; transcript_id MSTRG.11268.11;
chr3	transdecoder	exon	112275919	112276035	.	-	.	gene_name 98055513|spat6-2; gene_id MSTRG.11268; transcript_id MSTRG.11268.12;
chr3	transdecoder	exon	112275919	112276035	.	-	.	gene_name 98055513|spat6-2; gene_id MSTRG.11268; transcript_id MSTRG.11268.13;
chr3	transdecoder	exon	112275919	112276035	.	-	.	gene_name 98055513|spat6-2; gene_id MSTRG.11268; transcript_id MSTRG.11268.14;
chr3	transdecoder	exon	112275919	112276035	.	-	.	gene_name 98055513|spat6-2; gene_id MSTRG.11268; transcript_id MSTRG.11268.15;
chr3	transdecoder	exon	112275919	112276035	.	-	.	gene_name 98055513|spat6-2; gene_id MSTRG.11268; transcript_id MSTRG.11268.16;
chr3	transdecoder	exon	112275919	112276035	.	-	.	gene_name 98055513|spat6-2; gene_id MSTRG.11268; transcript_id MSTRG.11268.2;
chr3	transdecoder	exon	112275919	112276035	.	-	.	gene_name 98055513|spat6-2; gene_id MSTRG.11268; transcript_id MSTRG.11268.3;
chr3	transdecoder	exon	112275919	112276035	.	-	.	gene_name 98055513|spat6-2; gene_id MSTRG.11268; transcript_id MSTRG.11268.4;
chr3	transdecoder	exon	112275919	112276035	.	-	.	gene_name 98055513|spat6-2; gene_id MSTRG.11268; transcript_id MSTRG.11268.5;
chr3	transdecoder	exon	112275919	112276035	.	-	.	gene_name 98055513|spat6-2; gene_id MSTRG.11268; transcript_id MSTRG.11268.6;
chr3	transdecoder	exon	112275919	112276035	.	-	.	gene_name 98055513|spat6-2; gene_id MSTRG.11268; transcript_id MSTRG.11268.7;
chr3	transdecoder	exon	112275919	112276035	.	-	.	gene_name 98055513|spat6-2; gene_id MSTRG.11268; transcript_id MSTRG.11268.8;
chr3	transdecoder	exon	112275919	112276035	.	-	.	gene_name 98055513|spat6-2; gene_id MSTRG.11268; transcript_id MSTRG.11268.9;
chr3	transdecoder	three_prime_utr	112275919	112276035	.	-	.	gene_name 98055513|spat6-2; gene_id MSTRG.11268; transcript_id MSTRG.11268.14;
chr3	transdecoder	three_prime_utr	112275919	112276035	.	-	.	gene_name 98055513|spat6-2; gene_id MSTRG.11268; transcript_id MSTRG.11268.16;
chr3	transdecoder	three_prime_utr	112275919	112276035	.	-	.	gene_name 98055513|spat6-2; gene_id MSTRG.11268; transcript_id MSTRG.11268.2;
chr3	transdecoder	three_prime_utr	112275919	112276035	.	-	.	gene_name 98055513|spat6-2; gene_id MSTRG.11268; transcript_id MSTRG.11268.4;
chr3	transdecoder	three_prime_utr	112275919	112276035	.	-	.	gene_name 98055513|spat6-2; gene_id MSTRG.11268; transcript_id MSTRG.11268.6;
chr3	transdecoder	three_prime_utr	112275919	112276035	.	-	.	gene_name 98055513|spat6-2; gene_id MSTRG.11268; transcript_id MSTRG.11268.8;
chr3	transdecoder	three_prime_utr	112275919	112276035	.	-	.	gene_name 98055513|spat6-2; gene_id MSTRG.11268; transcript_id MSTRG.11268.9;
chr3	transdecoder	three_prime_utr	112276395	112276405	.	-	.	gene_name 98055513|spat6-2; gene_id MSTRG.11268; transcript_id MSTRG.11268.14;
chr3	transdecoder	three_prime_utr	112276395	112276405	.	-	.	gene_name 98055513|spat6-2; gene_id MSTRG.11268; transcript_id MSTRG.11268.16;
chr3	transdecoder	three_prime_utr	112276395	112276405	.	-	.	gene_name 98055513|spat6-2; gene_id MSTRG.11268; transcript_id MSTRG.11268.8;
chr3	transdecoder	three_prime_utr	112276395	112276405	.	-	.	gene_name 98055513|spat6-2; gene_id MSTRG.11268; transcript_id MSTRG.11268.9;
chr3	transdecoder	exon	112276395	112276419	.	-	.	gene_name 98055513|spat6-2; gene_id MSTRG.11268; transcript_id MSTRG.11268.14;
chr3	transdecoder	exon	112276395	112276419	.	-	.	gene_name 98055513|spat6-2; gene_id MSTRG.11268; transcript_id MSTRG.11268.16;
chr3	transdecoder	exon	112276395	112276419	.	-	.	gene_name 98055513|spat6-2; gene_id MSTRG.11268; transcript_id MSTRG.11268.8;
chr3	transdecoder	exon	112276395	112276419	.	-	.	gene_name 98055513|spat6-2; gene_id MSTRG.11268; transcript_id MSTRG.11268.9;
chr3	transdecoder	CDS	112276395	112276420	.	-	2	gene_name 98055513|spat6-2; gene_id MSTRG.11268; transcript_id MSTRG.11268.1;
chr3	transdecoder	CDS	112276395	112276420	.	-	2	gene_name 98055513|spat6-2; gene_id MSTRG.11268; transcript_id MSTRG.11268.10;
chr3	transdecoder	CDS	112276395	112276420	.	-	2	gene_name 98055513|spat6-2; gene_id MSTRG.11268; transcript_id MSTRG.11268.11;
chr3	transdecoder	CDS	112276395	112276420	.	-	2	gene_name 98055513|spat6-2; gene_id MSTRG.11268; transcript_id MSTRG.11268.12;
chr3	transdecoder	CDS	112276395	112276420	.	-	2	gene_name 98055513|spat6-2; gene_id MSTRG.11268; transcript_id MSTRG.11268.13;
chr3	transdecoder	CDS	112276395	112276420	.	-	2	gene_name 98055513|spat6-2; gene_id MSTRG.11268; transcript_id MSTRG.11268.15;
chr3	transdecoder	CDS	112276395	112276420	.	-	2	gene_name 98055513|spat6-2; gene_id MSTRG.11268; transcript_id MSTRG.11268.3;
chr3	transdecoder	CDS	112276395	112276420	.	-	2	gene_name 98055513|spat6-2; gene_id MSTRG.11268; transcript_id MSTRG.11268.5;
chr3	transdecoder	CDS	112276395	112276420	.	-	2	gene_name 98055513|spat6-2; gene_id MSTRG.11268; transcript_id MSTRG.11268.7;
chr3	transdecoder	exon	112276395	112276420	.	-	.	gene_name 98055513|spat6-2; gene_id MSTRG.11268; transcript_id MSTRG.11268.1;
chr3	transdecoder	exon	112276395	112276420	.	-	.	gene_name 98055513|spat6-2; gene_id MSTRG.11268; transcript_id MSTRG.11268.10;
chr3	transdecoder	exon	112276395	112276420	.	-	.	gene_name 98055513|spat6-2; gene_id MSTRG.11268; transcript_id MSTRG.11268.11;
chr3	transdecoder	exon	112276395	112276420	.	-	.	gene_name 98055513|spat6-2; gene_id MSTRG.11268; transcript_id MSTRG.11268.12;
chr3	transdecoder	exon	112276395	112276420	.	-	.	gene_name 98055513|spat6-2; gene_id MSTRG.11268; transcript_id MSTRG.11268.13;
chr3	transdecoder	exon	112276395	112276420	.	-	.	gene_name 98055513|spat6-2; gene_id MSTRG.11268; transcript_id MSTRG.11268.15;
chr3	transdecoder	exon	112276395	112276420	.	-	.	gene_name 98055513|spat6-2; gene_id MSTRG.11268; transcript_id MSTRG.11268.2;
chr3	transdecoder	exon	112276395	112276420	.	-	.	gene_name 98055513|spat6-2; gene_id MSTRG.11268; transcript_id MSTRG.11268.3;
chr3	transdecoder	exon	112276395	112276420	.	-	.	gene_name 98055513|spat6-2; gene_id MSTRG.11268; transcript_id MSTRG.11268.4;
chr3	transdecoder	exon	112276395	112276420	.	-	.	gene_name 98055513|spat6-2; gene_id MSTRG.11268; transcript_id MSTRG.11268.5;
chr3	transdecoder	exon	112276395	112276420	.	-	.	gene_name 98055513|spat6-2; gene_id MSTRG.11268; transcript_id MSTRG.11268.6;
chr3	transdecoder	exon	112276395	112276420	.	-	.	gene_name 98055513|spat6-2; gene_id MSTRG.11268; transcript_id MSTRG.11268.7;
chr3	transdecoder	three_prime_utr	112276395	112276420	.	-	.	gene_name 98055513|spat6-2; gene_id MSTRG.11268; transcript_id MSTRG.11268.2;
chr3	transdecoder	three_prime_utr	112276395	112276420	.	-	.	gene_name 98055513|spat6-2; gene_id MSTRG.11268; transcript_id MSTRG.11268.4;
chr3	transdecoder	three_prime_utr	112276395	112276420	.	-	.	gene_name 98055513|spat6-2; gene_id MSTRG.11268; transcript_id MSTRG.11268.6;
chr3	transdecoder	CDS	112276406	112276419	.	-	2	gene_name 98055513|spat6-2; gene_id MSTRG.11268; transcript_id MSTRG.11268.14;
chr3	transdecoder	CDS	112276406	112276419	.	-	2	gene_name 98055513|spat6-2; gene_id MSTRG.11268; transcript_id MSTRG.11268.16;
chr3	transdecoder	CDS	112276406	112276419	.	-	2	gene_name 98055513|spat6-2; gene_id MSTRG.11268; transcript_id MSTRG.11268.8;
chr3	transdecoder	CDS	112276406	112276419	.	-	2	gene_name 98055513|spat6-2; gene_id MSTRG.11268; transcript_id MSTRG.11268.9;
chr3	transdecoder	CDS	112276467	112276566	.	-	0	gene_name 98055513|spat6-2; gene_id MSTRG.11268; transcript_id MSTRG.11268.1;
chr3	transdecoder	CDS	112276467	112276566	.	-	0	gene_name 98055513|spat6-2; gene_id MSTRG.11268; transcript_id MSTRG.11268.10;
chr3	transdecoder	CDS	112276467	112276566	.	-	0	gene_name 98055513|spat6-2; gene_id MSTRG.11268; transcript_id MSTRG.11268.11;
chr3	transdecoder	CDS	112276467	112276566	.	-	0	gene_name 98055513|spat6-2; gene_id MSTRG.11268; transcript_id MSTRG.11268.12;
chr3	transdecoder	CDS	112276467	112276566	.	-	0	gene_name 98055513|spat6-2; gene_id MSTRG.11268; transcript_id MSTRG.11268.13;
chr3	transdecoder	CDS	112276467	112276566	.	-	0	gene_name 98055513|spat6-2; gene_id MSTRG.11268; transcript_id MSTRG.11268.15;
chr3	transdecoder	CDS	112276467	112276566	.	-	0	gene_name 98055513|spat6-2; gene_id MSTRG.11268; transcript_id MSTRG.11268.3;
chr3	transdecoder	CDS	112276467	112276566	.	-	0	gene_name 98055513|spat6-2; gene_id MSTRG.11268; transcript_id MSTRG.11268.5;
chr3	transdecoder	CDS	112276467	112276566	.	-	0	gene_name 98055513|spat6-2; gene_id MSTRG.11268; transcript_id MSTRG.11268.7;
chr3	transdecoder	exon	112276467	112276566	.	-	.	gene_name 98055513|spat6-2; gene_id MSTRG.11268; transcript_id MSTRG.11268.1;
chr3	transdecoder	exon	112276467	112276566	.	-	.	gene_name 98055513|spat6-2; gene_id MSTRG.11268; transcript_id MSTRG.11268.10;
```
