## Supplemental Dataset S1 for "A comprehensive resource for studying microRNA evolution and microRNA-mediated development and whole-body regeneration in the acoel worm *Hofstenia miamia*": Dataset_S1_PBv6_annotation_v1.gtf (part 57 of 135)

```
chr3	transdecoder	exon	112276467	112276566	.	-	.	gene_name 98055513|spat6-2; gene_id MSTRG.11268; transcript_id MSTRG.11268.11;
chr3	transdecoder	exon	112276467	112276566	.	-	.	gene_name 98055513|spat6-2; gene_id MSTRG.11268; transcript_id MSTRG.11268.12;
chr3	transdecoder	exon	112276467	112276566	.	-	.	gene_name 98055513|spat6-2; gene_id MSTRG.11268; transcript_id MSTRG.11268.13;
chr3	transdecoder	exon	112276467	112276566	.	-	.	gene_name 98055513|spat6-2; gene_id MSTRG.11268; transcript_id MSTRG.11268.15;
chr3	transdecoder	exon	112276467	112276566	.	-	.	gene_name 98055513|spat6-2; gene_id MSTRG.11268; transcript_id MSTRG.11268.2;
chr3	transdecoder	exon	112276467	112276566	.	-	.	gene_name 98055513|spat6-2; gene_id MSTRG.11268; transcript_id MSTRG.11268.3;
chr3	transdecoder	exon	112276467	112276566	.	-	.	gene_name 98055513|spat6-2; gene_id MSTRG.11268; transcript_id MSTRG.11268.4;
chr3	transdecoder	exon	112276467	112276566	.	-	.	gene_name 98055513|spat6-2; gene_id MSTRG.11268; transcript_id MSTRG.11268.5;
chr3	transdecoder	exon	112276467	112276566	.	-	.	gene_name 98055513|spat6-2; gene_id MSTRG.11268; transcript_id MSTRG.11268.6;
chr3	transdecoder	exon	112276467	112276566	.	-	.	gene_name 98055513|spat6-2; gene_id MSTRG.11268; transcript_id MSTRG.11268.7;
chr3	transdecoder	three_prime_utr	112276467	112276566	.	-	.	gene_name 98055513|spat6-2; gene_id MSTRG.11268; transcript_id MSTRG.11268.2;
chr3	transdecoder	three_prime_utr	112276467	112276566	.	-	.	gene_name 98055513|spat6-2; gene_id MSTRG.11268; transcript_id MSTRG.11268.4;
chr3	transdecoder	three_prime_utr	112276467	112276566	.	-	.	gene_name 98055513|spat6-2; gene_id MSTRG.11268; transcript_id MSTRG.11268.6;
chr3	transdecoder	CDS	112276503	112276566	.	-	0	gene_name 98055513|spat6-2; gene_id MSTRG.11268; transcript_id MSTRG.11268.14;
chr3	transdecoder	CDS	112276503	112276566	.	-	0	gene_name 98055513|spat6-2; gene_id MSTRG.11268; transcript_id MSTRG.11268.16;
chr3	transdecoder	CDS	112276503	112276566	.	-	0	gene_name 98055513|spat6-2; gene_id MSTRG.11268; transcript_id MSTRG.11268.8;
chr3	transdecoder	CDS	112276503	112276566	.	-	0	gene_name 98055513|spat6-2; gene_id MSTRG.11268; transcript_id MSTRG.11268.9;
chr3	transdecoder	exon	112276503	112276566	.	-	.	gene_name 98055513|spat6-2; gene_id MSTRG.11268; transcript_id MSTRG.11268.14;
chr3	transdecoder	exon	112276503	112276566	.	-	.	gene_name 98055513|spat6-2; gene_id MSTRG.11268; transcript_id MSTRG.11268.16;
chr3	transdecoder	exon	112276503	112276566	.	-	.	gene_name 98055513|spat6-2; gene_id MSTRG.11268; transcript_id MSTRG.11268.8;
chr3	transdecoder	exon	112276503	112276566	.	-	.	gene_name 98055513|spat6-2; gene_id MSTRG.11268; transcript_id MSTRG.11268.9;
chr3	transdecoder	three_prime_utr	112277370	112277382	.	-	.	gene_name 98055513|spat6-2; gene_id MSTRG.11268; transcript_id MSTRG.11268.2;
chr3	transdecoder	three_prime_utr	112277370	112277382	.	-	.	gene_name 98055513|spat6-2; gene_id MSTRG.11268; transcript_id MSTRG.11268.6;
chr3	transdecoder	CDS	112277370	112277465	.	-	0	gene_name 98055513|spat6-2; gene_id MSTRG.11268; transcript_id MSTRG.11268.7;
chr3	transdecoder	exon	112277370	112277688	.	-	.	gene_name 98055513|spat6-2; gene_id MSTRG.11268; transcript_id MSTRG.11268.2;
chr3	transdecoder	exon	112277370	112277688	.	-	.	gene_name 98055513|spat6-2; gene_id MSTRG.11268; transcript_id MSTRG.11268.6;
chr3	transdecoder	exon	112277370	112277688	.	-	.	gene_name 98055513|spat6-2; gene_id MSTRG.11268; transcript_id MSTRG.11268.7;
chr3	transdecoder	CDS	112277383	112277688	.	-	0	gene_name 98055513|spat6-2; gene_id MSTRG.11268; transcript_id MSTRG.11268.2;
chr3	transdecoder	CDS	112277383	112277688	.	-	0	gene_name 98055513|spat6-2; gene_id MSTRG.11268; transcript_id MSTRG.11268.6;
chr3	transdecoder	CDS	112277446	112277688	.	-	0	gene_name 98055513|spat6-2; gene_id MSTRG.11268; transcript_id MSTRG.11268.10;
chr3	transdecoder	CDS	112277446	112277688	.	-	0	gene_name 98055513|spat6-2; gene_id MSTRG.11268; transcript_id MSTRG.11268.12;
chr3	transdecoder	CDS	112277446	112277688	.	-	0	gene_name 98055513|spat6-2; gene_id MSTRG.11268; transcript_id MSTRG.11268.15;
chr3	transdecoder	exon	112277446	112277688	.	-	.	gene_name 98055513|spat6-2; gene_id MSTRG.11268; transcript_id MSTRG.11268.10;
chr3	transdecoder	exon	112277446	112277688	.	-	.	gene_name 98055513|spat6-2; gene_id MSTRG.11268; transcript_id MSTRG.11268.12;
chr3	transdecoder	exon	112277446	112277688	.	-	.	gene_name 98055513|spat6-2; gene_id MSTRG.11268; transcript_id MSTRG.11268.15;
chr3	transdecoder	CDS	112277736	112277782	.	-	2	gene_name 98055513|spat6-2; gene_id MSTRG.11268; transcript_id MSTRG.11268.1;
chr3	transdecoder	CDS	112277736	112277782	.	-	2	gene_name 98055513|spat6-2; gene_id MSTRG.11268; transcript_id MSTRG.11268.10;
chr3	transdecoder	CDS	112277736	112277782	.	-	2	gene_name 98055513|spat6-2; gene_id MSTRG.11268; transcript_id MSTRG.11268.11;
chr3	transdecoder	CDS	112277736	112277782	.	-	2	gene_name 98055513|spat6-2; gene_id MSTRG.11268; transcript_id MSTRG.11268.12;
chr3	transdecoder	CDS	112277736	112277782	.	-	2	gene_name 98055513|spat6-2; gene_id MSTRG.11268; transcript_id MSTRG.11268.13;
chr3	transdecoder	CDS	112277736	112277782	.	-	2	gene_name 98055513|spat6-2; gene_id MSTRG.11268; transcript_id MSTRG.11268.14;
chr3	transdecoder	CDS	112277736	112277782	.	-	2	gene_name 98055513|spat6-2; gene_id MSTRG.11268; transcript_id MSTRG.11268.16;
chr3	transdecoder	CDS	112277736	112277782	.	-	2	gene_name 98055513|spat6-2; gene_id MSTRG.11268; transcript_id MSTRG.11268.2;
chr3	transdecoder	CDS	112277736	112277782	.	-	2	gene_name 98055513|spat6-2; gene_id MSTRG.11268; transcript_id MSTRG.11268.3;
chr3	transdecoder	CDS	112277736	112277782	.	-	2	gene_name 98055513|spat6-2; gene_id MSTRG.11268; transcript_id MSTRG.11268.5;
chr3	transdecoder	CDS	112277736	112277782	.	-	2	gene_name 98055513|spat6-2; gene_id MSTRG.11268; transcript_id MSTRG.11268.6;
chr3	transdecoder	CDS	112277736	112277782	.	-	2	gene_name 98055513|spat6-2; gene_id MSTRG.11268; transcript_id MSTRG.11268.8;
chr3	transdecoder	CDS	112277736	112277782	.	-	2	gene_name 98055513|spat6-2; gene_id MSTRG.11268; transcript_id MSTRG.11268.9;
chr3	transdecoder	exon	112277736	112277782	.	-	.	gene_name 98055513|spat6-2; gene_id MSTRG.11268; transcript_id MSTRG.11268.1;
chr3	transdecoder	exon	112277736	112277782	.	-	.	gene_name 98055513|spat6-2; gene_id MSTRG.11268; transcript_id MSTRG.11268.10;
chr3	transdecoder	exon	112277736	112277782	.	-	.	gene_name 98055513|spat6-2; gene_id MSTRG.11268; transcript_id MSTRG.11268.11;
chr3	transdecoder	exon	112277736	112277782	.	-	.	gene_name 98055513|spat6-2; gene_id MSTRG.11268; transcript_id MSTRG.11268.12;
chr3	transdecoder	exon	112277736	112277782	.	-	.	gene_name 98055513|spat6-2; gene_id MSTRG.11268; transcript_id MSTRG.11268.13;
chr3	transdecoder	exon	112277736	112277782	.	-	.	gene_name 98055513|spat6-2; gene_id MSTRG.11268; transcript_id MSTRG.11268.14;
chr3	transdecoder	exon	112277736	112277782	.	-	.	gene_name 98055513|spat6-2; gene_id MSTRG.11268; transcript_id MSTRG.11268.16;
chr3	transdecoder	exon	112277736	112277782	.	-	.	gene_name 98055513|spat6-2; gene_id MSTRG.11268; transcript_id MSTRG.11268.2;
chr3	transdecoder	exon	112277736	112277782	.	-	.	gene_name 98055513|spat6-2; gene_id MSTRG.11268; transcript_id MSTRG.11268.3;
chr3	transdecoder	exon	112277736	112277782	.	-	.	gene_name 98055513|spat6-2; gene_id MSTRG.11268; transcript_id MSTRG.11268.4;
chr3	transdecoder	exon	112277736	112277782	.	-	.	gene_name 98055513|spat6-2; gene_id MSTRG.11268; transcript_id MSTRG.11268.5;
chr3	transdecoder	exon	112277736	112277782	.	-	.	gene_name 98055513|spat6-2; gene_id MSTRG.11268; transcript_id MSTRG.11268.6;
chr3	transdecoder	exon	112277736	112277782	.	-	.	gene_name 98055513|spat6-2; gene_id MSTRG.11268; transcript_id MSTRG.11268.7;
chr3	transdecoder	exon	112277736	112277782	.	-	.	gene_name 98055513|spat6-2; gene_id MSTRG.11268; transcript_id MSTRG.11268.8;
chr3	transdecoder	exon	112277736	112277782	.	-	.	gene_name 98055513|spat6-2; gene_id MSTRG.11268; transcript_id MSTRG.11268.9;
chr3	transdecoder	three_prime_utr	112277736	112277782	.	-	.	gene_name 98055513|spat6-2; gene_id MSTRG.11268; transcript_id MSTRG.11268.4;
chr3	transdecoder	CDS	112279096	112279207	.	-	0	gene_name 98055513|spat6-2; gene_id MSTRG.11268; transcript_id MSTRG.11268.1;
chr3	transdecoder	CDS	112279096	112279207	.	-	0	gene_name 98055513|spat6-2; gene_id MSTRG.11268; transcript_id MSTRG.11268.10;
chr3	transdecoder	CDS	112279096	112279207	.	-	0	gene_name 98055513|spat6-2; gene_id MSTRG.11268; transcript_id MSTRG.11268.11;
chr3	transdecoder	CDS	112279096	112279207	.	-	0	gene_name 98055513|spat6-2; gene_id MSTRG.11268; transcript_id MSTRG.11268.12;
chr3	transdecoder	CDS	112279096	112279207	.	-	0	gene_name 98055513|spat6-2; gene_id MSTRG.11268; transcript_id MSTRG.11268.13;
chr3	transdecoder	CDS	112279096	112279207	.	-	0	gene_name 98055513|spat6-2; gene_id MSTRG.11268; transcript_id MSTRG.11268.14;
chr3	transdecoder	CDS	112279096	112279207	.	-	0	gene_name 98055513|spat6-2; gene_id MSTRG.11268; transcript_id MSTRG.11268.16;
chr3	transdecoder	CDS	112279096	112279207	.	-	0	gene_name 98055513|spat6-2; gene_id MSTRG.11268; transcript_id MSTRG.11268.2;
chr3	transdecoder	CDS	112279096	112279207	.	-	0	gene_name 98055513|spat6-2; gene_id MSTRG.11268; transcript_id MSTRG.11268.3;
chr3	transdecoder	CDS	112279096	112279207	.	-	0	gene_name 98055513|spat6-2; gene_id MSTRG.11268; transcript_id MSTRG.11268.5;
chr3	transdecoder	CDS	112279096	112279207	.	-	0	gene_name 98055513|spat6-2; gene_id MSTRG.11268; transcript_id MSTRG.11268.6;
chr3	transdecoder	CDS	112279096	112279207	.	-	0	gene_name 98055513|spat6-2; gene_id MSTRG.11268; transcript_id MSTRG.11268.8;
chr3	transdecoder	CDS	112279096	112279207	.	-	0	gene_name 98055513|spat6-2; gene_id MSTRG.11268; transcript_id MSTRG.11268.9;
chr3	transdecoder	exon	112279096	112279207	.	-	.	gene_name 98055513|spat6-2; gene_id MSTRG.11268; transcript_id MSTRG.11268.1;
chr3	transdecoder	exon	112279096	112279207	.	-	.	gene_name 98055513|spat6-2; gene_id MSTRG.11268; transcript_id MSTRG.11268.10;
chr3	transdecoder	exon	112279096	112279207	.	-	.	gene_name 98055513|spat6-2; gene_id MSTRG.11268; transcript_id MSTRG.11268.11;
chr3	transdecoder	exon	112279096	112279207	.	-	.	gene_name 98055513|spat6-2; gene_id MSTRG.11268; transcript_id MSTRG.11268.12;
chr3	transdecoder	exon	112279096	112279207	.	-	.	gene_name 98055513|spat6-2; gene_id MSTRG.11268; transcript_id MSTRG.11268.13;
chr3	transdecoder	exon	112279096	112279207	.	-	.	gene_name 98055513|spat6-2; gene_id MSTRG.11268; transcript_id MSTRG.11268.14;
chr3	transdecoder	exon	112279096	112279207	.	-	.	gene_name 98055513|spat6-2; gene_id MSTRG.11268; transcript_id MSTRG.11268.16;
chr3	transdecoder	exon	112279096	112279207	.	-	.	gene_name 98055513|spat6-2; gene_id MSTRG.11268; transcript_id MSTRG.11268.2;
chr3	transdecoder	exon	112279096	112279207	.	-	.	gene_name 98055513|spat6-2; gene_id MSTRG.11268; transcript_id MSTRG.11268.3;
chr3	transdecoder	exon	112279096	112279207	.	-	.	gene_name 98055513|spat6-2; gene_id MSTRG.11268; transcript_id MSTRG.11268.4;
chr3	transdecoder	exon	112279096	112279207	.	-	.	gene_name 98055513|spat6-2; gene_id MSTRG.11268; transcript_id MSTRG.11268.5;
chr3	transdecoder	exon	112279096	112279207	.	-	.	gene_name 98055513|spat6-2; gene_id MSTRG.11268; transcript_id MSTRG.11268.6;
chr3	transdecoder	exon	112279096	112279207	.	-	.	gene_name 98055513|spat6-2; gene_id MSTRG.11268; transcript_id MSTRG.11268.7;
chr3	transdecoder	exon	112279096	112279207	.	-	.	gene_name 98055513|spat6-2; gene_id MSTRG.11268; transcript_id MSTRG.11268.8;
chr3	transdecoder	exon	112279096	112279207	.	-	.	gene_name 98055513|spat6-2; gene_id MSTRG.11268; transcript_id MSTRG.11268.9;
chr3	transdecoder	three_prime_utr	112279096	112279207	.	-	.	gene_name 98055513|spat6-2; gene_id MSTRG.11268; transcript_id MSTRG.11268.4;
chr3	transdecoder	CDS	112279246	112279293	.	-	0	gene_name 98055513|spat6-2; gene_id MSTRG.11268; transcript_id MSTRG.11268.1;
chr3	transdecoder	CDS	112279246	112279293	.	-	0	gene_name 98055513|spat6-2; gene_id MSTRG.11268; transcript_id MSTRG.11268.10;
chr3	transdecoder	CDS	112279246	112279293	.	-	0	gene_name 98055513|spat6-2; gene_id MSTRG.11268; transcript_id MSTRG.11268.11;
chr3	transdecoder	CDS	112279246	112279293	.	-	0	gene_name 98055513|spat6-2; gene_id MSTRG.11268; transcript_id MSTRG.11268.12;
chr3	transdecoder	CDS	112279246	112279293	.	-	0	gene_name 98055513|spat6-2; gene_id MSTRG.11268; transcript_id MSTRG.11268.13;
chr3	transdecoder	CDS	112279246	112279293	.	-	0	gene_name 98055513|spat6-2; gene_id MSTRG.11268; transcript_id MSTRG.11268.14;
chr3	transdecoder	CDS	112279246	112279293	.	-	0	gene_name 98055513|spat6-2; gene_id MSTRG.11268; transcript_id MSTRG.11268.16;
chr3	transdecoder	CDS	112279246	112279293	.	-	0	gene_name 98055513|spat6-2; gene_id MSTRG.11268; transcript_id MSTRG.11268.2;
chr3	transdecoder	CDS	112279246	112279293	.	-	0	gene_name 98055513|spat6-2; gene_id MSTRG.11268; transcript_id MSTRG.11268.3;
chr3	transdecoder	CDS	112279246	112279293	.	-	0	gene_name 98055513|spat6-2; gene_id MSTRG.11268; transcript_id MSTRG.11268.5;
chr3	transdecoder	CDS	112279246	112279293	.	-	0	gene_name 98055513|spat6-2; gene_id MSTRG.11268; transcript_id MSTRG.11268.6;
chr3	transdecoder	CDS	112279246	112279293	.	-	0	gene_name 98055513|spat6-2; gene_id MSTRG.11268; transcript_id MSTRG.11268.8;
chr3	transdecoder	CDS	112279246	112279293	.	-	0	gene_name 98055513|spat6-2; gene_id MSTRG.11268; transcript_id MSTRG.11268.9;
chr3	transdecoder	exon	112279246	112279293	.	-	.	gene_name 98055513|spat6-2; gene_id MSTRG.11268; transcript_id MSTRG.11268.1;
chr3	transdecoder	exon	112279246	112279293	.	-	.	gene_name 98055513|spat6-2; gene_id MSTRG.11268; transcript_id MSTRG.11268.10;
chr3	transdecoder	exon	112279246	112279293	.	-	.	gene_name 98055513|spat6-2; gene_id MSTRG.11268; transcript_id MSTRG.11268.11;
chr3	transdecoder	exon	112279246	112279293	.	-	.	gene_name 98055513|spat6-2; gene_id MSTRG.11268; transcript_id MSTRG.11268.12;
chr3	transdecoder	exon	112279246	112279293	.	-	.	gene_name 98055513|spat6-2; gene_id MSTRG.11268; transcript_id MSTRG.11268.13;
chr3	transdecoder	exon	112279246	112279293	.	-	.	gene_name 98055513|spat6-2; gene_id MSTRG.11268; transcript_id MSTRG.11268.14;
chr3	transdecoder	exon	112279246	112279293	.	-	.	gene_name 98055513|spat6-2; gene_id MSTRG.11268; transcript_id MSTRG.11268.16;
chr3	transdecoder	exon	112279246	112279293	.	-	.	gene_name 98055513|spat6-2; gene_id MSTRG.11268; transcript_id MSTRG.11268.2;
chr3	transdecoder	exon	112279246	112279293	.	-	.	gene_name 98055513|spat6-2; gene_id MSTRG.11268; transcript_id MSTRG.11268.3;
chr3	transdecoder	exon	112279246	112279293	.	-	.	gene_name 98055513|spat6-2; gene_id MSTRG.11268; transcript_id MSTRG.11268.4;
chr3	transdecoder	exon	112279246	112279293	.	-	.	gene_name 98055513|spat6-2; gene_id MSTRG.11268; transcript_id MSTRG.11268.5;
chr3	transdecoder	exon	112279246	112279293	.	-	.	gene_name 98055513|spat6-2; gene_id MSTRG.11268; transcript_id MSTRG.11268.6;
chr3	transdecoder	exon	112279246	112279293	.	-	.	gene_name 98055513|spat6-2; gene_id MSTRG.11268; transcript_id MSTRG.11268.7;
chr3	transdecoder	exon	112279246	112279293	.	-	.	gene_name 98055513|spat6-2; gene_id MSTRG.11268; transcript_id MSTRG.11268.8;
chr3	transdecoder	exon	112279246	112279293	.	-	.	gene_name 98055513|spat6-2; gene_id MSTRG.11268; transcript_id MSTRG.11268.9;
chr3	transdecoder	three_prime_utr	112279246	112279293	.	-	.	gene_name 98055513|spat6-2; gene_id MSTRG.11268; transcript_id MSTRG.11268.4;
chr3	transdecoder	CDS	112279342	112279417	.	-	1	gene_name 98055513|spat6-2; gene_id MSTRG.11268; transcript_id MSTRG.11268.1;
chr3	transdecoder	CDS	112279342	112279417	.	-	1	gene_name 98055513|spat6-2; gene_id MSTRG.11268; transcript_id MSTRG.11268.10;
chr3	transdecoder	CDS	112279342	112279417	.	-	1	gene_name 98055513|spat6-2; gene_id MSTRG.11268; transcript_id MSTRG.11268.11;
chr3	transdecoder	CDS	112279342	112279417	.	-	1	gene_name 98055513|spat6-2; gene_id MSTRG.11268; transcript_id MSTRG.11268.14;
chr3	transdecoder	CDS	112279342	112279417	.	-	1	gene_name 98055513|spat6-2; gene_id MSTRG.11268; transcript_id MSTRG.11268.9;
chr3	transdecoder	exon	112279342	112279417	.	-	.	gene_name 98055513|spat6-2; gene_id MSTRG.11268; transcript_id MSTRG.11268.1;
chr3	transdecoder	exon	112279342	112279417	.	-	.	gene_name 98055513|spat6-2; gene_id MSTRG.11268; transcript_id MSTRG.11268.10;
chr3	transdecoder	exon	112279342	112279417	.	-	.	gene_name 98055513|spat6-2; gene_id MSTRG.11268; transcript_id MSTRG.11268.11;
chr3	transdecoder	exon	112279342	112279417	.	-	.	gene_name 98055513|spat6-2; gene_id MSTRG.11268; transcript_id MSTRG.11268.14;
chr3	transdecoder	exon	112279342	112279417	.	-	.	gene_name 98055513|spat6-2; gene_id MSTRG.11268; transcript_id MSTRG.11268.9;
chr3	transdecoder	three_prime_utr	112279342	112279417	.	-	.	gene_name 98055513|spat6-2; gene_id MSTRG.11268; transcript_id MSTRG.11268.4;
chr3	transdecoder	exon	112279342	112279427	.	-	.	gene_name 98055513|spat6-2; gene_id MSTRG.11268; transcript_id MSTRG.11268.4;
chr3	transdecoder	exon	112279342	112279427	.	-	.	gene_name 98055513|spat6-2; gene_id MSTRG.11268; transcript_id MSTRG.11268.7;
chr3	transdecoder	CDS	112279342	112279444	.	-	1	gene_name 98055513|spat6-2; gene_id MSTRG.11268; transcript_id MSTRG.11268.12;
chr3	transdecoder	CDS	112279342	112279444	.	-	1	gene_name 98055513|spat6-2; gene_id MSTRG.11268; transcript_id MSTRG.11268.13;
chr3	transdecoder	CDS	112279342	112279444	.	-	1	gene_name 98055513|spat6-2; gene_id MSTRG.11268; transcript_id MSTRG.11268.16;
chr3	transdecoder	CDS	112279342	112279444	.	-	1	gene_name 98055513|spat6-2; gene_id MSTRG.11268; transcript_id MSTRG.11268.2;
chr3	transdecoder	CDS	112279342	112279444	.	-	1	gene_name 98055513|spat6-2; gene_id MSTRG.11268; transcript_id MSTRG.11268.3;
chr3	transdecoder	CDS	112279342	112279444	.	-	1	gene_name 98055513|spat6-2; gene_id MSTRG.11268; transcript_id MSTRG.11268.5;
chr3	transdecoder	CDS	112279342	112279444	.	-	1	gene_name 98055513|spat6-2; gene_id MSTRG.11268; transcript_id MSTRG.11268.6;
chr3	transdecoder	CDS	112279342	112279444	.	-	1	gene_name 98055513|spat6-2; gene_id MSTRG.11268; transcript_id MSTRG.11268.8;
chr3	transdecoder	exon	112279342	112279444	.	-	.	gene_name 98055513|spat6-2; gene_id MSTRG.11268; transcript_id MSTRG.11268.12;
chr3	transdecoder	exon	112279342	112279444	.	-	.	gene_name 98055513|spat6-2; gene_id MSTRG.11268; transcript_id MSTRG.11268.13;
chr3	transdecoder	exon	112279342	112279444	.	-	.	gene_name 98055513|spat6-2; gene_id MSTRG.11268; transcript_id MSTRG.11268.16;
chr3	transdecoder	exon	112279342	112279444	.	-	.	gene_name 98055513|spat6-2; gene_id MSTRG.11268; transcript_id MSTRG.11268.2;
chr3	transdecoder	exon	112279342	112279444	.	-	.	gene_name 98055513|spat6-2; gene_id MSTRG.11268; transcript_id MSTRG.11268.3;
chr3	transdecoder	exon	112279342	112279444	.	-	.	gene_name 98055513|spat6-2; gene_id MSTRG.11268; transcript_id MSTRG.11268.5;
chr3	transdecoder	exon	112279342	112279444	.	-	.	gene_name 98055513|spat6-2; gene_id MSTRG.11268; transcript_id MSTRG.11268.6;
chr3	transdecoder	exon	112279342	112279444	.	-	.	gene_name 98055513|spat6-2; gene_id MSTRG.11268; transcript_id MSTRG.11268.8;
chr3	transdecoder	CDS	112279418	112279427	.	-	1	gene_name 98055513|spat6-2; gene_id MSTRG.11268; transcript_id MSTRG.11268.4;
chr3	transdecoder	CDS	112279418	112279427	.	-	1	gene_name 98055513|spat6-2; gene_id MSTRG.11268; transcript_id MSTRG.11268.7;
chr3	transdecoder	CDS	112279502	112279656	.	-	0	gene_name 98055513|spat6-2; gene_id MSTRG.11268; transcript_id MSTRG.11268.1;
chr3	transdecoder	CDS	112279502	112279656	.	-	0	gene_name 98055513|spat6-2; gene_id MSTRG.11268; transcript_id MSTRG.11268.10;
chr3	transdecoder	CDS	112279502	112279656	.	-	0	gene_name 98055513|spat6-2; gene_id MSTRG.11268; transcript_id MSTRG.11268.11;
chr3	transdecoder	CDS	112279502	112279656	.	-	0	gene_name 98055513|spat6-2; gene_id MSTRG.11268; transcript_id MSTRG.11268.12;
chr3	transdecoder	CDS	112279502	112279656	.	-	0	gene_name 98055513|spat6-2; gene_id MSTRG.11268; transcript_id MSTRG.11268.13;
chr3	transdecoder	CDS	112279502	112279656	.	-	0	gene_name 98055513|spat6-2; gene_id MSTRG.11268; transcript_id MSTRG.11268.14;
chr3	transdecoder	CDS	112279502	112279656	.	-	0	gene_name 98055513|spat6-2; gene_id MSTRG.11268; transcript_id MSTRG.11268.16;
chr3	transdecoder	CDS	112279502	112279656	.	-	0	gene_name 98055513|spat6-2; gene_id MSTRG.11268; transcript_id MSTRG.11268.2;
chr3	transdecoder	CDS	112279502	112279656	.	-	0	gene_name 98055513|spat6-2; gene_id MSTRG.11268; transcript_id MSTRG.11268.3;
chr3	transdecoder	CDS	112279502	112279656	.	-	0	gene_name 98055513|spat6-2; gene_id MSTRG.11268; transcript_id MSTRG.11268.4;
chr3	transdecoder	CDS	112279502	112279656	.	-	0	gene_name 98055513|spat6-2; gene_id MSTRG.11268; transcript_id MSTRG.11268.5;
chr3	transdecoder	CDS	112279502	112279656	.	-	0	gene_name 98055513|spat6-2; gene_id MSTRG.11268; transcript_id MSTRG.11268.6;
chr3	transdecoder	CDS	112279502	112279656	.	-	0	gene_name 98055513|spat6-2; gene_id MSTRG.11268; transcript_id MSTRG.11268.7;
chr3	transdecoder	CDS	112279502	112279656	.	-	0	gene_name 98055513|spat6-2; gene_id MSTRG.11268; transcript_id MSTRG.11268.8;
chr3	transdecoder	CDS	112279502	112279656	.	-	0	gene_name 98055513|spat6-2; gene_id MSTRG.11268; transcript_id MSTRG.11268.9;
chr3	transdecoder	exon	112279502	112279656	.	-	.	gene_name 98055513|spat6-2; gene_id MSTRG.11268; transcript_id MSTRG.11268.1;
chr3	transdecoder	exon	112279502	112279656	.	-	.	gene_name 98055513|spat6-2; gene_id MSTRG.11268; transcript_id MSTRG.11268.10;
chr3	transdecoder	exon	112279502	112279656	.	-	.	gene_name 98055513|spat6-2; gene_id MSTRG.11268; transcript_id MSTRG.11268.11;
chr3	transdecoder	exon	112279502	112279656	.	-	.	gene_name 98055513|spat6-2; gene_id MSTRG.11268; transcript_id MSTRG.11268.12;
chr3	transdecoder	exon	112279502	112279656	.	-	.	gene_name 98055513|spat6-2; gene_id MSTRG.11268; transcript_id MSTRG.11268.13;
chr3	transdecoder	exon	112279502	112279656	.	-	.	gene_name 98055513|spat6-2; gene_id MSTRG.11268; transcript_id MSTRG.11268.14;
chr3	transdecoder	exon	112279502	112279656	.	-	.	gene_name 98055513|spat6-2; gene_id MSTRG.11268; transcript_id MSTRG.11268.16;
chr3	transdecoder	exon	112279502	112279656	.	-	.	gene_name 98055513|spat6-2; gene_id MSTRG.11268; transcript_id MSTRG.11268.2;
chr3	transdecoder	exon	112279502	112279656	.	-	.	gene_name 98055513|spat6-2; gene_id MSTRG.11268; transcript_id MSTRG.11268.3;
chr3	transdecoder	exon	112279502	112279656	.	-	.	gene_name 98055513|spat6-2; gene_id MSTRG.11268; transcript_id MSTRG.11268.4;
chr3	transdecoder	exon	112279502	112279656	.	-	.	gene_name 98055513|spat6-2; gene_id MSTRG.11268; transcript_id MSTRG.11268.5;
chr3	transdecoder	exon	112279502	112279656	.	-	.	gene_name 98055513|spat6-2; gene_id MSTRG.11268; transcript_id MSTRG.11268.6;
chr3	transdecoder	exon	112279502	112279656	.	-	.	gene_name 98055513|spat6-2; gene_id MSTRG.11268; transcript_id MSTRG.11268.7;
chr3	transdecoder	exon	112279502	112279656	.	-	.	gene_name 98055513|spat6-2; gene_id MSTRG.11268; transcript_id MSTRG.11268.8;
chr3	transdecoder	exon	112279502	112279656	.	-	.	gene_name 98055513|spat6-2; gene_id MSTRG.11268; transcript_id MSTRG.11268.9;
chr3	transdecoder	CDS	112279903	112280004	.	-	0	gene_name 98055513|spat6-2; gene_id MSTRG.11268; transcript_id MSTRG.11268.1;
chr3	transdecoder	CDS	112279903	112280004	.	-	0	gene_name 98055513|spat6-2; gene_id MSTRG.11268; transcript_id MSTRG.11268.10;
chr3	transdecoder	CDS	112279903	112280004	.	-	0	gene_name 98055513|spat6-2; gene_id MSTRG.11268; transcript_id MSTRG.11268.11;
chr3	transdecoder	CDS	112279903	112280004	.	-	0	gene_name 98055513|spat6-2; gene_id MSTRG.11268; transcript_id MSTRG.11268.12;
chr3	transdecoder	CDS	112279903	112280004	.	-	0	gene_name 98055513|spat6-2; gene_id MSTRG.11268; transcript_id MSTRG.11268.13;
chr3	transdecoder	CDS	112279903	112280004	.	-	0	gene_name 98055513|spat6-2; gene_id MSTRG.11268; transcript_id MSTRG.11268.14;
chr3	transdecoder	CDS	112279903	112280004	.	-	0	gene_name 98055513|spat6-2; gene_id MSTRG.11268; transcript_id MSTRG.11268.16;
chr3	transdecoder	CDS	112279903	112280004	.	-	0	gene_name 98055513|spat6-2; gene_id MSTRG.11268; transcript_id MSTRG.11268.2;
chr3	transdecoder	CDS	112279903	112280004	.	-	0	gene_name 98055513|spat6-2; gene_id MSTRG.11268; transcript_id MSTRG.11268.3;
chr3	transdecoder	CDS	112279903	112280004	.	-	0	gene_name 98055513|spat6-2; gene_id MSTRG.11268; transcript_id MSTRG.11268.4;
chr3	transdecoder	CDS	112279903	112280004	.	-	0	gene_name 98055513|spat6-2; gene_id MSTRG.11268; transcript_id MSTRG.11268.5;
chr3	transdecoder	CDS	112279903	112280004	.	-	0	gene_name 98055513|spat6-2; gene_id MSTRG.11268; transcript_id MSTRG.11268.6;
chr3	transdecoder	CDS	112279903	112280004	.	-	0	gene_name 98055513|spat6-2; gene_id MSTRG.11268; transcript_id MSTRG.11268.7;
chr3	transdecoder	CDS	112279903	112280004	.	-	0	gene_name 98055513|spat6-2; gene_id MSTRG.11268; transcript_id MSTRG.11268.8;
chr3	transdecoder	CDS	112279903	112280004	.	-	0	gene_name 98055513|spat6-2; gene_id MSTRG.11268; transcript_id MSTRG.11268.9;
chr3	transdecoder	exon	112279903	112280004	.	-	.	gene_name 98055513|spat6-2; gene_id MSTRG.11268; transcript_id MSTRG.11268.1;
chr3	transdecoder	exon	112279903	112280004	.	-	.	gene_name 98055513|spat6-2; gene_id MSTRG.11268; transcript_id MSTRG.11268.10;
chr3	transdecoder	exon	112279903	112280004	.	-	.	gene_name 98055513|spat6-2; gene_id MSTRG.11268; transcript_id MSTRG.11268.11;
chr3	transdecoder	exon	112279903	112280004	.	-	.	gene_name 98055513|spat6-2; gene_id MSTRG.11268; transcript_id MSTRG.11268.12;
chr3	transdecoder	exon	112279903	112280004	.	-	.	gene_name 98055513|spat6-2; gene_id MSTRG.11268; transcript_id MSTRG.11268.13;
chr3	transdecoder	exon	112279903	112280004	.	-	.	gene_name 98055513|spat6-2; gene_id MSTRG.11268; transcript_id MSTRG.11268.14;
chr3	transdecoder	exon	112279903	112280004	.	-	.	gene_name 98055513|spat6-2; gene_id MSTRG.11268; transcript_id MSTRG.11268.16;
chr3	transdecoder	exon	112279903	112280004	.	-	.	gene_name 98055513|spat6-2; gene_id MSTRG.11268; transcript_id MSTRG.11268.2;
chr3	transdecoder	exon	112279903	112280004	.	-	.	gene_name 98055513|spat6-2; gene_id MSTRG.11268; transcript_id MSTRG.11268.3;
chr3	transdecoder	exon	112279903	112280004	.	-	.	gene_name 98055513|spat6-2; gene_id MSTRG.11268; transcript_id MSTRG.11268.4;
chr3	transdecoder	exon	112279903	112280004	.	-	.	gene_name 98055513|spat6-2; gene_id MSTRG.11268; transcript_id MSTRG.11268.5;
chr3	transdecoder	exon	112279903	112280004	.	-	.	gene_name 98055513|spat6-2; gene_id MSTRG.11268; transcript_id MSTRG.11268.6;
chr3	transdecoder	exon	112279903	112280004	.	-	.	gene_name 98055513|spat6-2; gene_id MSTRG.11268; transcript_id MSTRG.11268.7;
chr3	transdecoder	exon	112279903	112280004	.	-	.	gene_name 98055513|spat6-2; gene_id MSTRG.11268; transcript_id MSTRG.11268.8;
chr3	transdecoder	exon	112279903	112280004	.	-	.	gene_name 98055513|spat6-2; gene_id MSTRG.11268; transcript_id MSTRG.11268.9;
chr3	transdecoder	CDS	112280087	112280248	.	-	0	gene_name 98055513|spat6-2; gene_id MSTRG.11268; transcript_id MSTRG.11268.3;
chr3	transdecoder	CDS	112280087	112280248	.	-	0	gene_name 98055513|spat6-2; gene_id MSTRG.11268; transcript_id MSTRG.11268.4;
chr3	transdecoder	CDS	112280087	112280248	.	-	0	gene_name 98055513|spat6-2; gene_id MSTRG.11268; transcript_id MSTRG.11268.6;
chr3	transdecoder	CDS	112280087	112280248	.	-	0	gene_name 98055513|spat6-2; gene_id MSTRG.11268; transcript_id MSTRG.11268.7;
chr3	transdecoder	CDS	112280087	112280259	.	-	2	gene_name 98055513|spat6-2; gene_id MSTRG.11268; transcript_id MSTRG.11268.1;
chr3	transdecoder	CDS	112280087	112280259	.	-	2	gene_name 98055513|spat6-2; gene_id MSTRG.11268; transcript_id MSTRG.11268.10;
chr3	transdecoder	CDS	112280087	112280259	.	-	2	gene_name 98055513|spat6-2; gene_id MSTRG.11268; transcript_id MSTRG.11268.11;
chr3	transdecoder	CDS	112280087	112280259	.	-	2	gene_name 98055513|spat6-2; gene_id MSTRG.11268; transcript_id MSTRG.11268.12;
chr3	transdecoder	CDS	112280087	112280259	.	-	2	gene_name 98055513|spat6-2; gene_id MSTRG.11268; transcript_id MSTRG.11268.13;
chr3	transdecoder	CDS	112280087	112280259	.	-	2	gene_name 98055513|spat6-2; gene_id MSTRG.11268; transcript_id MSTRG.11268.14;
chr3	transdecoder	CDS	112280087	112280259	.	-	2	gene_name 98055513|spat6-2; gene_id MSTRG.11268; transcript_id MSTRG.11268.16;
chr3	transdecoder	CDS	112280087	112280259	.	-	2	gene_name 98055513|spat6-2; gene_id MSTRG.11268; transcript_id MSTRG.11268.2;
chr3	transdecoder	CDS	112280087	112280259	.	-	2	gene_name 98055513|spat6-2; gene_id MSTRG.11268; transcript_id MSTRG.11268.5;
chr3	transdecoder	CDS	112280087	112280259	.	-	2	gene_name 98055513|spat6-2; gene_id MSTRG.11268; transcript_id MSTRG.11268.8;
chr3	transdecoder	CDS	112280087	112280259	.	-	2	gene_name 98055513|spat6-2; gene_id MSTRG.11268; transcript_id MSTRG.11268.9;
chr3	transdecoder	exon	112280087	112280259	.	-	.	gene_name 98055513|spat6-2; gene_id MSTRG.11268; transcript_id MSTRG.11268.1;
chr3	transdecoder	exon	112280087	112280259	.	-	.	gene_name 98055513|spat6-2; gene_id MSTRG.11268; transcript_id MSTRG.11268.10;
chr3	transdecoder	exon	112280087	112280259	.	-	.	gene_name 98055513|spat6-2; gene_id MSTRG.11268; transcript_id MSTRG.11268.11;
chr3	transdecoder	exon	112280087	112280259	.	-	.	gene_name 98055513|spat6-2; gene_id MSTRG.11268; transcript_id MSTRG.11268.12;
chr3	transdecoder	exon	112280087	112280259	.	-	.	gene_name 98055513|spat6-2; gene_id MSTRG.11268; transcript_id MSTRG.11268.13;
chr3	transdecoder	exon	112280087	112280259	.	-	.	gene_name 98055513|spat6-2; gene_id MSTRG.11268; transcript_id MSTRG.11268.14;
chr3	transdecoder	exon	112280087	112280259	.	-	.	gene_name 98055513|spat6-2; gene_id MSTRG.11268; transcript_id MSTRG.11268.16;
chr3	transdecoder	exon	112280087	112280259	.	-	.	gene_name 98055513|spat6-2; gene_id MSTRG.11268; transcript_id MSTRG.11268.2;
chr3	transdecoder	exon	112280087	112280259	.	-	.	gene_name 98055513|spat6-2; gene_id MSTRG.11268; transcript_id MSTRG.11268.3;
chr3	transdecoder	exon	112280087	112280259	.	-	.	gene_name 98055513|spat6-2; gene_id MSTRG.11268; transcript_id MSTRG.11268.4;
chr3	transdecoder	exon	112280087	112280259	.	-	.	gene_name 98055513|spat6-2; gene_id MSTRG.11268; transcript_id MSTRG.11268.5;
chr3	transdecoder	exon	112280087	112280259	.	-	.	gene_name 98055513|spat6-2; gene_id MSTRG.11268; transcript_id MSTRG.11268.6;
chr3	transdecoder	exon	112280087	112280259	.	-	.	gene_name 98055513|spat6-2; gene_id MSTRG.11268; transcript_id MSTRG.11268.7;
chr3	transdecoder	exon	112280087	112280259	.	-	.	gene_name 98055513|spat6-2; gene_id MSTRG.11268; transcript_id MSTRG.11268.8;
chr3	transdecoder	exon	112280087	112280259	.	-	.	gene_name 98055513|spat6-2; gene_id MSTRG.11268; transcript_id MSTRG.11268.9;
chr3	transdecoder	five_prime_utr	112280249	112280259	.	-	.	gene_name 98055513|spat6-2; gene_id MSTRG.11268; transcript_id MSTRG.11268.3;
chr3	transdecoder	five_prime_utr	112280249	112280259	.	-	.	gene_name 98055513|spat6-2; gene_id MSTRG.11268; transcript_id MSTRG.11268.4;
chr3	transdecoder	five_prime_utr	112280249	112280259	.	-	.	gene_name 98055513|spat6-2; gene_id MSTRG.11268; transcript_id MSTRG.11268.6;
chr3	transdecoder	five_prime_utr	112280249	112280259	.	-	.	gene_name 98055513|spat6-2; gene_id MSTRG.11268; transcript_id MSTRG.11268.7;
chr3	transdecoder	CDS	112280302	112280350	.	-	0	gene_name 98055513|spat6-2; gene_id MSTRG.11268; transcript_id MSTRG.11268.1;
chr3	transdecoder	CDS	112280302	112280350	.	-	0	gene_name 98055513|spat6-2; gene_id MSTRG.11268; transcript_id MSTRG.11268.10;
chr3	transdecoder	CDS	112280302	112280350	.	-	0	gene_name 98055513|spat6-2; gene_id MSTRG.11268; transcript_id MSTRG.11268.11;
chr3	transdecoder	CDS	112280302	112280350	.	-	0	gene_name 98055513|spat6-2; gene_id MSTRG.11268; transcript_id MSTRG.11268.12;
chr3	transdecoder	CDS	112280302	112280350	.	-	0	gene_name 98055513|spat6-2; gene_id MSTRG.11268; transcript_id MSTRG.11268.13;
chr3	transdecoder	CDS	112280302	112280350	.	-	0	gene_name 98055513|spat6-2; gene_id MSTRG.11268; transcript_id MSTRG.11268.14;
chr3	transdecoder	CDS	112280302	112280350	.	-	0	gene_name 98055513|spat6-2; gene_id MSTRG.11268; transcript_id MSTRG.11268.16;
chr3	transdecoder	CDS	112280302	112280350	.	-	0	gene_name 98055513|spat6-2; gene_id MSTRG.11268; transcript_id MSTRG.11268.2;
chr3	transdecoder	CDS	112280302	112280350	.	-	0	gene_name 98055513|spat6-2; gene_id MSTRG.11268; transcript_id MSTRG.11268.5;
chr3	transdecoder	CDS	112280302	112280350	.	-	0	gene_name 98055513|spat6-2; gene_id MSTRG.11268; transcript_id MSTRG.11268.8;
chr3	transdecoder	CDS	112280302	112280350	.	-	0	gene_name 98055513|spat6-2; gene_id MSTRG.11268; transcript_id MSTRG.11268.9;
chr3	transdecoder	exon	112280302	112280350	.	-	.	gene_name 98055513|spat6-2; gene_id MSTRG.11268; transcript_id MSTRG.11268.1;
chr3	transdecoder	exon	112280302	112280350	.	-	.	gene_name 98055513|spat6-2; gene_id MSTRG.11268; transcript_id MSTRG.11268.10;
chr3	transdecoder	exon	112280302	112280350	.	-	.	gene_name 98055513|spat6-2; gene_id MSTRG.11268; transcript_id MSTRG.11268.11;
chr3	transdecoder	exon	112280302	112280350	.	-	.	gene_name 98055513|spat6-2; gene_id MSTRG.11268; transcript_id MSTRG.11268.12;
chr3	transdecoder	exon	112280302	112280350	.	-	.	gene_name 98055513|spat6-2; gene_id MSTRG.11268; transcript_id MSTRG.11268.13;
chr3	transdecoder	exon	112280302	112280350	.	-	.	gene_name 98055513|spat6-2; gene_id MSTRG.11268; transcript_id MSTRG.11268.14;
chr3	transdecoder	exon	112280302	112280350	.	-	.	gene_name 98055513|spat6-2; gene_id MSTRG.11268; transcript_id MSTRG.11268.16;
chr3	transdecoder	exon	112280302	112280350	.	-	.	gene_name 98055513|spat6-2; gene_id MSTRG.11268; transcript_id MSTRG.11268.2;
chr3	transdecoder	exon	112280302	112280350	.	-	.	gene_name 98055513|spat6-2; gene_id MSTRG.11268; transcript_id MSTRG.11268.3;
chr3	transdecoder	exon	112280302	112280350	.	-	.	gene_name 98055513|spat6-2; gene_id MSTRG.11268; transcript_id MSTRG.11268.4;
chr3	transdecoder	exon	112280302	112280350	.	-	.	gene_name 98055513|spat6-2; gene_id MSTRG.11268; transcript_id MSTRG.11268.5;
chr3	transdecoder	exon	112280302	112280350	.	-	.	gene_name 98055513|spat6-2; gene_id MSTRG.11268; transcript_id MSTRG.11268.6;
chr3	transdecoder	exon	112280302	112280350	.	-	.	gene_name 98055513|spat6-2; gene_id MSTRG.11268; transcript_id MSTRG.11268.7;
chr3	transdecoder	exon	112280302	112280350	.	-	.	gene_name 98055513|spat6-2; gene_id MSTRG.11268; transcript_id MSTRG.11268.8;
chr3	transdecoder	exon	112280302	112280350	.	-	.	gene_name 98055513|spat6-2; gene_id MSTRG.11268; transcript_id MSTRG.11268.9;
chr3	transdecoder	five_prime_utr	112280302	112280350	.	-	.	gene_name 98055513|spat6-2; gene_id MSTRG.11268; transcript_id MSTRG.11268.3;
chr3	transdecoder	five_prime_utr	112280302	112280350	.	-	.	gene_name 98055513|spat6-2; gene_id MSTRG.11268; transcript_id MSTRG.11268.4;
chr3	transdecoder	five_prime_utr	112280302	112280350	.	-	.	gene_name 98055513|spat6-2; gene_id MSTRG.11268; transcript_id MSTRG.11268.6;
chr3	transdecoder	five_prime_utr	112280302	112280350	.	-	.	gene_name 98055513|spat6-2; gene_id MSTRG.11268; transcript_id MSTRG.11268.7;
chr3	transdecoder	CDS	112280394	112280531	.	-	0	gene_name 98055513|spat6-2; gene_id MSTRG.11268; transcript_id MSTRG.11268.1;
chr3	transdecoder	CDS	112280394	112280531	.	-	0	gene_name 98055513|spat6-2; gene_id MSTRG.11268; transcript_id MSTRG.11268.10;
chr3	transdecoder	CDS	112280394	112280531	.	-	0	gene_name 98055513|spat6-2; gene_id MSTRG.11268; transcript_id MSTRG.11268.11;
chr3	transdecoder	CDS	112280394	112280531	.	-	0	gene_name 98055513|spat6-2; gene_id MSTRG.11268; transcript_id MSTRG.11268.12;
chr3	transdecoder	CDS	112280394	112280531	.	-	0	gene_name 98055513|spat6-2; gene_id MSTRG.11268; transcript_id MSTRG.11268.13;
chr3	transdecoder	CDS	112280394	112280531	.	-	0	gene_name 98055513|spat6-2; gene_id MSTRG.11268; transcript_id MSTRG.11268.14;
chr3	transdecoder	CDS	112280394	112280531	.	-	0	gene_name 98055513|spat6-2; gene_id MSTRG.11268; transcript_id MSTRG.11268.16;
chr3	transdecoder	CDS	112280394	112280531	.	-	0	gene_name 98055513|spat6-2; gene_id MSTRG.11268; transcript_id MSTRG.11268.2;
chr3	transdecoder	CDS	112280394	112280531	.	-	0	gene_name 98055513|spat6-2; gene_id MSTRG.11268; transcript_id MSTRG.11268.5;
chr3	transdecoder	CDS	112280394	112280531	.	-	0	gene_name 98055513|spat6-2; gene_id MSTRG.11268; transcript_id MSTRG.11268.8;
chr3	transdecoder	CDS	112280394	112280531	.	-	0	gene_name 98055513|spat6-2; gene_id MSTRG.11268; transcript_id MSTRG.11268.9;
chr3	transdecoder	exon	112280394	112280531	.	-	.	gene_name 98055513|spat6-2; gene_id MSTRG.11268; transcript_id MSTRG.11268.1;
chr3	transdecoder	exon	112280394	112280531	.	-	.	gene_name 98055513|spat6-2; gene_id MSTRG.11268; transcript_id MSTRG.11268.10;
chr3	transdecoder	exon	112280394	112280531	.	-	.	gene_name 98055513|spat6-2; gene_id MSTRG.11268; transcript_id MSTRG.11268.11;
chr3	transdecoder	exon	112280394	112280531	.	-	.	gene_name 98055513|spat6-2; gene_id MSTRG.11268; transcript_id MSTRG.11268.12;
chr3	transdecoder	exon	112280394	112280531	.	-	.	gene_name 98055513|spat6-2; gene_id MSTRG.11268; transcript_id MSTRG.11268.13;
chr3	transdecoder	exon	112280394	112280531	.	-	.	gene_name 98055513|spat6-2; gene_id MSTRG.11268; transcript_id MSTRG.11268.14;
chr3	transdecoder	exon	112280394	112280531	.	-	.	gene_name 98055513|spat6-2; gene_id MSTRG.11268; transcript_id MSTRG.11268.16;
chr3	transdecoder	exon	112280394	112280531	.	-	.	gene_name 98055513|spat6-2; gene_id MSTRG.11268; transcript_id MSTRG.11268.2;
chr3	transdecoder	exon	112280394	112280531	.	-	.	gene_name 98055513|spat6-2; gene_id MSTRG.11268; transcript_id MSTRG.11268.3;
chr3	transdecoder	exon	112280394	112280531	.	-	.	gene_name 98055513|spat6-2; gene_id MSTRG.11268; transcript_id MSTRG.11268.4;
chr3	transdecoder	exon	112280394	112280531	.	-	.	gene_name 98055513|spat6-2; gene_id MSTRG.11268; transcript_id MSTRG.11268.5;
chr3	transdecoder	exon	112280394	112280531	.	-	.	gene_name 98055513|spat6-2; gene_id MSTRG.11268; transcript_id MSTRG.11268.6;
chr3	transdecoder	exon	112280394	112280531	.	-	.	gene_name 98055513|spat6-2; gene_id MSTRG.11268; transcript_id MSTRG.11268.7;
chr3	transdecoder	exon	112280394	112280531	.	-	.	gene_name 98055513|spat6-2; gene_id MSTRG.11268; transcript_id MSTRG.11268.8;
chr3	transdecoder	exon	112280394	112280531	.	-	.	gene_name 98055513|spat6-2; gene_id MSTRG.11268; transcript_id MSTRG.11268.9;
chr3	transdecoder	five_prime_utr	112280394	112280531	.	-	.	gene_name 98055513|spat6-2; gene_id MSTRG.11268; transcript_id MSTRG.11268.3;
chr3	transdecoder	five_prime_utr	112280394	112280531	.	-	.	gene_name 98055513|spat6-2; gene_id MSTRG.11268; transcript_id MSTRG.11268.4;
chr3	transdecoder	five_prime_utr	112280394	112280531	.	-	.	gene_name 98055513|spat6-2; gene_id MSTRG.11268; transcript_id MSTRG.11268.6;
chr3	transdecoder	five_prime_utr	112280394	112280531	.	-	.	gene_name 98055513|spat6-2; gene_id MSTRG.11268; transcript_id MSTRG.11268.7;
chr3	transdecoder	exon	112295518	112295689	.	-	.	gene_name 98055513|spat6-2; gene_id MSTRG.11268; transcript_id MSTRG.11268.3;
chr3	transdecoder	exon	112295518	112295689	.	-	.	gene_name 98055513|spat6-2; gene_id MSTRG.11268; transcript_id MSTRG.11268.7;
chr3	transdecoder	five_prime_utr	112295518	112295689	.	-	.	gene_name 98055513|spat6-2; gene_id MSTRG.11268; transcript_id MSTRG.11268.3;
chr3	transdecoder	five_prime_utr	112295518	112295689	.	-	.	gene_name 98055513|spat6-2; gene_id MSTRG.11268; transcript_id MSTRG.11268.7;
chr3	transdecoder	CDS	112309348	112309395	.	-	0	gene_name 98055513|spat6-2; gene_id MSTRG.11268; transcript_id MSTRG.11268.1;
chr3	transdecoder	CDS	112309348	112309395	.	-	0	gene_name 98055513|spat6-2; gene_id MSTRG.11268; transcript_id MSTRG.11268.11;
chr3	transdecoder	CDS	112309348	112309395	.	-	0	gene_name 98055513|spat6-2; gene_id MSTRG.11268; transcript_id MSTRG.11268.12;
chr3	transdecoder	CDS	112309348	112309395	.	-	0	gene_name 98055513|spat6-2; gene_id MSTRG.11268; transcript_id MSTRG.11268.2;
chr3	transdecoder	CDS	112309348	112309395	.	-	0	gene_name 98055513|spat6-2; gene_id MSTRG.11268; transcript_id MSTRG.11268.5;
chr3	transdecoder	exon	112309348	112309778	.	-	.	gene_name 98055513|spat6-2; gene_id MSTRG.11268; transcript_id MSTRG.11268.1;
chr3	transdecoder	exon	112309348	112309778	.	-	.	gene_name 98055513|spat6-2; gene_id MSTRG.11268; transcript_id MSTRG.11268.11;
chr3	transdecoder	exon	112309348	112309778	.	-	.	gene_name 98055513|spat6-2; gene_id MSTRG.11268; transcript_id MSTRG.11268.12;
chr3	transdecoder	exon	112309348	112309778	.	-	.	gene_name 98055513|spat6-2; gene_id MSTRG.11268; transcript_id MSTRG.11268.2;
chr3	transdecoder	exon	112309348	112310228	.	-	.	gene_name 98055513|spat6-2; gene_id MSTRG.11268; transcript_id MSTRG.11268.5;
chr3	transdecoder	five_prime_utr	112309396	112309778	.	-	.	gene_name 98055513|spat6-2; gene_id MSTRG.11268; transcript_id MSTRG.11268.1;
chr3	transdecoder	five_prime_utr	112309396	112309778	.	-	.	gene_name 98055513|spat6-2; gene_id MSTRG.11268; transcript_id MSTRG.11268.11;
chr3	transdecoder	five_prime_utr	112309396	112309778	.	-	.	gene_name 98055513|spat6-2; gene_id MSTRG.11268; transcript_id MSTRG.11268.12;
chr3	transdecoder	five_prime_utr	112309396	112309778	.	-	.	gene_name 98055513|spat6-2; gene_id MSTRG.11268; transcript_id MSTRG.11268.2;
chr3	transdecoder	five_prime_utr	112309396	112310228	.	-	.	gene_name 98055513|spat6-2; gene_id MSTRG.11268; transcript_id MSTRG.11268.5;
chr3	transdecoder	exon	112309779	112310228	.	-	.	gene_name 98055513|spat6-2; gene_id MSTRG.11268; transcript_id MSTRG.11268.4;
chr3	transdecoder	exon	112309779	112310228	.	-	.	gene_name 98055513|spat6-2; gene_id MSTRG.11268; transcript_id MSTRG.11268.6;
chr3	transdecoder	five_prime_utr	112309779	112310228	.	-	.	gene_name 98055513|spat6-2; gene_id MSTRG.11268; transcript_id MSTRG.11268.4;
chr3	transdecoder	five_prime_utr	112309779	112310228	.	-	.	gene_name 98055513|spat6-2; gene_id MSTRG.11268; transcript_id MSTRG.11268.6;
chr3	transdecoder	three_prime_utr	112334344	112334499	.	-	.	gene_name 98305570|unknown-17285; gene_id MSTRG.11269; transcript_id MSTRG.11269.2;
chr3	transdecoder	three_prime_utr	112334344	112334499	.	-	.	gene_name 98305570|unknown-17285; gene_id MSTRG.11269; transcript_id MSTRG.11269.3;
chr3	StringTie	exon	112334344	112334621	.	-	.	gene_name 98305570|unknown-17285; gene_id MSTRG.11269; transcript_id MSTRG.11269.1;
chr3	transdecoder	exon	112334344	112334621	.	-	.	gene_name 98305570|unknown-17285; gene_id MSTRG.11269; transcript_id MSTRG.11269.2;
chr3	transdecoder	exon	112334344	112334621	.	-	.	gene_name 98305570|unknown-17285; gene_id MSTRG.11269; transcript_id MSTRG.11269.3;
chr3	transdecoder	gene	112334344	112335069	.	-	.	gene_name 98305570|unknown-17285; gene_id MSTRG.11269; transcript_id NA; gene_biotype protein_coding; Info ORF type:5prime_partial (+),score=29.90,sp|Q8IXT5|RB12B_HUMAN|44.156|7.55e-12; ref_name 98111877|rb12b;98111877|rb12b; class_code o;o; inherit_ref FALSE;
chr3	transdecoder	transcript	112334344	112335069	.	-	.	gene_name 98305570|unknown-17285; gene_id MSTRG.11269; transcript_id MSTRG.11269.2; gene_biotype protein_coding; Info ORF type:5prime_partial (+),score=29.90,sp|Q8IXT5|RB12B_HUMAN|44.156|7.55e-12; ref_name 98111877|rb12b;98111877|rb12b; class_code o;o; inherit_ref FALSE;
chr3	transdecoder	transcript	112334344	112335069	.	-	.	gene_name 98305570|unknown-17285; gene_id MSTRG.11269; transcript_id MSTRG.11269.3; gene_biotype protein_coding; Info ORF type:5prime_partial (+),score=29.90,sp|Q8IXT5|RB12B_HUMAN|44.156|7.55e-12; ref_name 98111877|rb12b;98111877|rb12b; class_code o;o; inherit_ref FALSE;
chr3	StringTie	transcript	112334344	112335224	.	-	.	gene_name 98305570|unknown-17285; gene_id MSTRG.11269; transcript_id MSTRG.11269.1; gene_biotype non-coding; Info NA; ref_name 98111877|rb12b;98111877|rb12b; class_code o;o; inherit_ref FALSE;
chr3	transdecoder	three_prime_utr	112334351	112334499	.	-	.	gene_name 98305570|unknown-17285; gene_id MSTRG.11269; transcript_id MSTRG.11269.5;
chr3	transdecoder	exon	112334351	112334621	.	-	.	gene_name 98305570|unknown-17285; gene_id MSTRG.11269; transcript_id MSTRG.11269.5;
chr3	StringTie	exon	112334351	112334681	.	-	.	gene_name 98305570|unknown-17285; gene_id MSTRG.11269; transcript_id MSTRG.11269.4;
chr3	transdecoder	transcript	112334351	112335042	.	-	.	gene_name 98305570|unknown-17285; gene_id MSTRG.11269; transcript_id MSTRG.11269.5; gene_biotype protein_coding; Info ORF type:5prime_partial (+),score=29.90,sp|Q8IXT5|RB12B_HUMAN|44.156|7.55e-12; ref_name 98111877|rb12b;98111877|rb12b; class_code o;o; inherit_ref FALSE;
chr3	StringTie	transcript	112334351	112335224	.	-	.	gene_name 98305570|unknown-17285; gene_id MSTRG.11269; transcript_id MSTRG.11269.4; gene_biotype non-coding; Info NA; ref_name 98111877|rb12b;98111877|rb12b; class_code o;o; inherit_ref FALSE;
chr3	transdecoder	CDS	112334500	112334621	.	-	2	gene_name 98305570|unknown-17285; gene_id MSTRG.11269; transcript_id MSTRG.11269.2;
chr3	transdecoder	CDS	112334500	112334621	.	-	2	gene_name 98305570|unknown-17285; gene_id MSTRG.11269; transcript_id MSTRG.11269.3;
chr3	transdecoder	CDS	112334500	112334621	.	-	2	gene_name 98305570|unknown-17285; gene_id MSTRG.11269; transcript_id MSTRG.11269.5;
chr3	transdecoder	CDS	112334742	112334771	.	-	2	gene_name 98305570|unknown-17285; gene_id MSTRG.11269; transcript_id MSTRG.11269.3;
chr3	transdecoder	CDS	112334742	112334771	.	-	2	gene_name 98305570|unknown-17285; gene_id MSTRG.11269; transcript_id MSTRG.11269.5;
chr3	StringTie	exon	112334742	112334771	.	-	.	gene_name 98305570|unknown-17285; gene_id MSTRG.11269; transcript_id MSTRG.11269.4;
chr3	transdecoder	exon	112334742	112334771	.	-	.	gene_name 98305570|unknown-17285; gene_id MSTRG.11269; transcript_id MSTRG.11269.3;
chr3	transdecoder	exon	112334742	112334771	.	-	.	gene_name 98305570|unknown-17285; gene_id MSTRG.11269; transcript_id MSTRG.11269.5;
chr3	transdecoder	CDS	112334742	112334801	.	-	2	gene_name 98305570|unknown-17285; gene_id MSTRG.11269; transcript_id MSTRG.11269.2;
chr3	transdecoder	exon	112334742	112334801	.	-	.	gene_name 98305570|unknown-17285; gene_id MSTRG.11269; transcript_id MSTRG.11269.2;
chr3	StringTie	exon	112334742	112335042	.	-	.	gene_name 98305570|unknown-17285; gene_id MSTRG.11269; transcript_id MSTRG.11269.1;
chr3	transdecoder	CDS	112334802	112335042	.	-	0	gene_name 98305570|unknown-17285; gene_id MSTRG.11269; transcript_id MSTRG.11269.5;
chr3	transdecoder	exon	112334802	112335042	.	-	.	gene_name 98305570|unknown-17285; gene_id MSTRG.11269; transcript_id MSTRG.11269.5;
chr3	transdecoder	CDS	112334832	112335069	.	-	0	gene_name 98305570|unknown-17285; gene_id MSTRG.11269; transcript_id MSTRG.11269.2;
chr3	transdecoder	CDS	112334832	112335069	.	-	0	gene_name 98305570|unknown-17285; gene_id MSTRG.11269; transcript_id MSTRG.11269.3;
chr3	transdecoder	exon	112334832	112335069	.	-	.	gene_name 98305570|unknown-17285; gene_id MSTRG.11269; transcript_id MSTRG.11269.2;
chr3	transdecoder	exon	112334832	112335069	.	-	.	gene_name 98305570|unknown-17285; gene_id MSTRG.11269; transcript_id MSTRG.11269.3;
chr3	StringTie	exon	112334832	112335139	.	-	.	gene_name 98305570|unknown-17285; gene_id MSTRG.11269; transcript_id MSTRG.11269.4;
chr3	StringTie	exon	112335070	112335139	.	-	.	gene_name 98305570|unknown-17285; gene_id MSTRG.11269; transcript_id MSTRG.11269.1;
chr3	StringTie	exon	112335183	112335224	.	-	.	gene_name 98305570|unknown-17285; gene_id MSTRG.11269; transcript_id MSTRG.11269.1;
chr3	StringTie	exon	112335183	112335224	.	-	.	gene_name 98305570|unknown-17285; gene_id MSTRG.11269; transcript_id MSTRG.11269.4;
chr3	transdecoder	three_prime_utr	112344724	112344764	.	-	.	gene_name 98130788|acsl5-6; gene_id MSTRG.11270; transcript_id MSTRG.11270.1;
chr3	transdecoder	exon	112344724	112345006	.	-	.	gene_name 98130788|acsl5-6; gene_id MSTRG.11270; transcript_id MSTRG.11270.1;
chr3	transdecoder	gene	112344724	112365595	.	-	.	gene_name 98130788|acsl5-6; gene_id MSTRG.11270; transcript_id NA; gene_biotype protein_coding; Info ORF type:5prime_partial (+),score=88.18,sp|Q4G176|ACSF3_HUMAN|24.800|1.46e-23; ref_name 98130788|acsl5-6; class_code j,k; inherit_ref TRUE;
chr3	transdecoder	transcript	112344724	112365595	.	-	.	gene_name 98130788|acsl5-6; gene_id MSTRG.11270; transcript_id MSTRG.11270.1; gene_biotype protein_coding; Info ORF type:5prime_partial (+),score=88.18,sp|Q4G176|ACSF3_HUMAN|24.800|1.46e-23; ref_name 98130788|acsl5-6; class_code j,k; inherit_ref TRUE;
chr3	transdecoder	three_prime_utr	112344743	112344764	.	-	.	gene_name 98130788|acsl5-6; gene_id MSTRG.11270; transcript_id MSTRG.11270.2;
chr3	transdecoder	exon	112344743	112345006	.	-	.	gene_name 98130788|acsl5-6; gene_id MSTRG.11270; transcript_id MSTRG.11270.2;
chr3	transdecoder	transcript	112344743	112365595	.	-	.	gene_name 98130788|acsl5-6; gene_id MSTRG.11270; transcript_id MSTRG.11270.2; gene_biotype protein_coding; Info ORF type:5prime_partial (+),score=88.18,sp|Q4G176|ACSF3_HUMAN|24.800|1.46e-23; ref_name 98130788|acsl5-6; class_code j,k; inherit_ref TRUE;
chr3	transdecoder	CDS	112344765	112345006	.	-	2	gene_name 98130788|acsl5-6; gene_id MSTRG.11270; transcript_id MSTRG.11270.1;
chr3	transdecoder	CDS	112344765	112345006	.	-	2	gene_name 98130788|acsl5-6; gene_id MSTRG.11270; transcript_id MSTRG.11270.2;
chr3	transdecoder	CDS	112345051	112345332	.	-	2	gene_name 98130788|acsl5-6; gene_id MSTRG.11270; transcript_id MSTRG.11270.1;
chr3	transdecoder	CDS	112345051	112345332	.	-	2	gene_name 98130788|acsl5-6; gene_id MSTRG.11270; transcript_id MSTRG.11270.2;
chr3	transdecoder	exon	112345051	112345332	.	-	.	gene_name 98130788|acsl5-6; gene_id MSTRG.11270; transcript_id MSTRG.11270.1;
chr3	transdecoder	exon	112345051	112345332	.	-	.	gene_name 98130788|acsl5-6; gene_id MSTRG.11270; transcript_id MSTRG.11270.2;
chr3	transdecoder	CDS	112348018	112348170	.	-	2	gene_name 98130788|acsl5-6; gene_id MSTRG.11270; transcript_id MSTRG.11270.1;
chr3	transdecoder	CDS	112348018	112348170	.	-	2	gene_name 98130788|acsl5-6; gene_id MSTRG.11270; transcript_id MSTRG.11270.2;
chr3	transdecoder	exon	112348018	112348170	.	-	.	gene_name 98130788|acsl5-6; gene_id MSTRG.11270; transcript_id MSTRG.11270.1;
chr3	transdecoder	exon	112348018	112348170	.	-	.	gene_name 98130788|acsl5-6; gene_id MSTRG.11270; transcript_id MSTRG.11270.2;
chr3	transdecoder	CDS	112351119	112351356	.	-	0	gene_name 98130788|acsl5-6; gene_id MSTRG.11270; transcript_id MSTRG.11270.1;
chr3	transdecoder	CDS	112351119	112351356	.	-	0	gene_name 98130788|acsl5-6; gene_id MSTRG.11270; transcript_id MSTRG.11270.2;
chr3	transdecoder	exon	112351119	112351356	.	-	.	gene_name 98130788|acsl5-6; gene_id MSTRG.11270; transcript_id MSTRG.11270.1;
chr3	transdecoder	exon	112351119	112351356	.	-	.	gene_name 98130788|acsl5-6; gene_id MSTRG.11270; transcript_id MSTRG.11270.2;
chr3	transdecoder	five_prime_utr	112351879	112352242	.	+	.	gene_name 98305572|unknown-17286; gene_id MSTRG.11271; transcript_id MSTRG.11271.1;
chr3	transdecoder	exon	112351879	112352680	.	+	.	gene_name 98305572|unknown-17286; gene_id MSTRG.11271; transcript_id MSTRG.11271.1;
chr3	transdecoder	gene	112351879	112353403	.	+	.	gene_name 98305572|unknown-17286; gene_id MSTRG.11271; transcript_id NA; gene_biotype protein_coding; Info ORF type:3prime_partial (+),score=26.03; ref_name 98130788|acsl5-6; class_code i; inherit_ref FALSE;
chr3	transdecoder	transcript	112351879	112353403	.	+	.	gene_name 98305572|unknown-17286; gene_id MSTRG.11271; transcript_id MSTRG.11271.1; gene_biotype protein_coding; Info ORF type:3prime_partial (+),score=26.03; ref_name 98130788|acsl5-6; class_code i; inherit_ref FALSE;
chr3	transdecoder	CDS	112352243	112352680	.	+	0	gene_name 98305572|unknown-17286; gene_id MSTRG.11271; transcript_id MSTRG.11271.1;
chr3	transdecoder	CDS	112353243	112353401	.	+	0	gene_name 98305572|unknown-17286; gene_id MSTRG.11271; transcript_id MSTRG.11271.1;
chr3	transdecoder	exon	112353243	112353403	.	+	.	gene_name 98305572|unknown-17286; gene_id MSTRG.11271; transcript_id MSTRG.11271.1;
chr3	transdecoder	CDS	112353506	112353816	.	+	0	gene_name 98305573|harb1-10; gene_id MSTRG.11272; transcript_id MSTRG.11272.1;
chr3	transdecoder	exon	112353506	112353816	.	+	.	gene_name 98305573|harb1-10; gene_id MSTRG.11272; transcript_id MSTRG.11272.1;
chr3	transdecoder	gene	112353506	112354340	.	+	.	gene_name 98305573|harb1-10; gene_id MSTRG.11272; transcript_id NA; gene_biotype protein_coding; Info ORF type:5prime_partial (+),score=36.42,sp|Q96MB7|HARB1_HUMAN|25.362|2.50e-05; ref_name 98130788|acsl5-6; class_code i; inherit_ref FALSE;
chr3	transdecoder	transcript	112353506	112354340	.	+	.	gene_name 98305573|harb1-10; gene_id MSTRG.11272; transcript_id MSTRG.11272.1; gene_biotype protein_coding; Info ORF type:5prime_partial (+),score=36.42,sp|Q96MB7|HARB1_HUMAN|25.362|2.50e-05; ref_name 98130788|acsl5-6; class_code i; inherit_ref FALSE;
chr3	transdecoder	CDS	112353924	112354284	.	+	1	gene_name 98305573|harb1-10; gene_id MSTRG.11272; transcript_id MSTRG.11272.1;
chr3	transdecoder	exon	112353924	112354340	.	+	.	gene_name 98305573|harb1-10; gene_id MSTRG.11272; transcript_id MSTRG.11272.1;
chr3	transdecoder	three_prime_utr	112354285	112354340	.	+	.	gene_name 98305573|harb1-10; gene_id MSTRG.11272; transcript_id MSTRG.11272.1;
chr3	transdecoder	CDS	112359568	112359748	.	-	1	gene_name 98130788|acsl5-6; gene_id MSTRG.11270; transcript_id MSTRG.11270.1;
chr3	transdecoder	CDS	112359568	112359748	.	-	1	gene_name 98130788|acsl5-6; gene_id MSTRG.11270; transcript_id MSTRG.11270.2;
chr3	transdecoder	exon	112359568	112359748	.	-	.	gene_name 98130788|acsl5-6; gene_id MSTRG.11270; transcript_id MSTRG.11270.1;
chr3	transdecoder	exon	112359568	112359748	.	-	.	gene_name 98130788|acsl5-6; gene_id MSTRG.11270; transcript_id MSTRG.11270.2;
chr3	transdecoder	CDS	112359794	112360029	.	-	0	gene_name 98130788|acsl5-6; gene_id MSTRG.11270; transcript_id MSTRG.11270.1;
chr3	transdecoder	CDS	112359794	112360029	.	-	0	gene_name 98130788|acsl5-6; gene_id MSTRG.11270; transcript_id MSTRG.11270.2;
chr3	transdecoder	exon	112359794	112360029	.	-	.	gene_name 98130788|acsl5-6; gene_id MSTRG.11270; transcript_id MSTRG.11270.1;
chr3	transdecoder	exon	112359794	112360029	.	-	.	gene_name 98130788|acsl5-6; gene_id MSTRG.11270; transcript_id MSTRG.11270.2;
chr3	transdecoder	CDS	112360095	112360264	.	-	2	gene_name 98130788|acsl5-6; gene_id MSTRG.11270; transcript_id MSTRG.11270.1;
chr3	transdecoder	exon	112360095	112360264	.	-	.	gene_name 98130788|acsl5-6; gene_id MSTRG.11270; transcript_id MSTRG.11270.1;
chr3	transdecoder	CDS	112360095	112360269	.	-	1	gene_name 98130788|acsl5-6; gene_id MSTRG.11270; transcript_id MSTRG.11270.2;
chr3	transdecoder	exon	112360095	112360269	.	-	.	gene_name 98130788|acsl5-6; gene_id MSTRG.11270; transcript_id MSTRG.11270.2;
chr3	transdecoder	CDS	112365572	112365591	.	-	0	gene_name 98130788|acsl5-6; gene_id MSTRG.11270; transcript_id MSTRG.11270.2;
chr3	transdecoder	CDS	112365572	112365593	.	-	0	gene_name 98130788|acsl5-6; gene_id MSTRG.11270; transcript_id MSTRG.11270.1;
chr3	transdecoder	exon	112365572	112365595	.	-	.	gene_name 98130788|acsl5-6; gene_id MSTRG.11270; transcript_id MSTRG.11270.1;
chr3	transdecoder	exon	112365572	112365595	.	-	.	gene_name 98130788|acsl5-6; gene_id MSTRG.11270; transcript_id MSTRG.11270.2;
chr3	transdecoder	five_prime_utr	112365592	112365595	.	-	.	gene_name 98130788|acsl5-6; gene_id MSTRG.11270; transcript_id MSTRG.11270.2;
chr3	StringTie	exon	112367229	112367562	.	+	.	gene_name 98305574|unknown-17287; gene_id MSTRG.11273; transcript_id MSTRG.11273.1;
chr3	StringTie	transcript	112367229	112395923	.	+	.	gene_name 98305574|unknown-17287; gene_id MSTRG.11273; transcript_id MSTRG.11273.1; gene_biotype non-coding; Info NA; ref_name 98202727|ovol1-4; class_code x; inherit_ref FALSE;
chr3	transdecoder	three_prime_utr	112382478	112382576	.	-	.	gene_name 98202727|ovol1-4; gene_id MSTRG.11274; transcript_id MSTRG.11274.1;
chr3	transdecoder	exon	112382478	112382762	.	-	.	gene_name 98202727|ovol1-4; gene_id MSTRG.11274; transcript_id MSTRG.11274.1;
chr3	transdecoder	gene	112382478	112391753	.	-	.	gene_name 98202727|ovol1-4; gene_id MSTRG.11274; transcript_id NA; gene_biotype protein_coding; Info ORF type:complete (+),score=42.31,sp|O14753|OVOL1_HUMAN|51.333|9.99e-50; ref_name 98202727|ovol1-4; class_code =; inherit_ref TRUE;
chr3	transdecoder	transcript	112382478	112391753	.	-	.	gene_name 98202727|ovol1-4; gene_id MSTRG.11274; transcript_id MSTRG.11274.1; gene_biotype protein_coding; Info ORF type:complete (+),score=42.31,sp|O14753|OVOL1_HUMAN|51.333|9.99e-50; ref_name 98202727|ovol1-4; class_code =; inherit_ref TRUE;
chr3	transdecoder	CDS	112382577	112382762	.	-	0	gene_name 98202727|ovol1-4; gene_id MSTRG.11274; transcript_id MSTRG.11274.1;
chr3	transdecoder	CDS	112382830	112382969	.	-	2	gene_name 98202727|ovol1-4; gene_id MSTRG.11274; transcript_id MSTRG.11274.1;
chr3	transdecoder	exon	112382830	112382969	.	-	.	gene_name 98202727|ovol1-4; gene_id MSTRG.11274; transcript_id MSTRG.11274.1;
chr3	transdecoder	CDS	112383632	112384214	.	-	0	gene_name 98202727|ovol1-4; gene_id MSTRG.11274; transcript_id MSTRG.11274.1;
chr3	transdecoder	exon	112383632	112384214	.	-	.	gene_name 98202727|ovol1-4; gene_id MSTRG.11274; transcript_id MSTRG.11274.1;
chr3	transdecoder	CDS	112384330	112384448	.	-	2	gene_name 98202727|ovol1-4; gene_id MSTRG.11274; transcript_id MSTRG.11274.1;
chr3	transdecoder	exon	112384330	112384448	.	-	.	gene_name 98202727|ovol1-4; gene_id MSTRG.11274; transcript_id MSTRG.11274.1;
chr3	transdecoder	CDS	112391668	112391719	.	-	0	gene_name 98202727|ovol1-4; gene_id MSTRG.11274; transcript_id MSTRG.11274.1;
chr3	transdecoder	exon	112391668	112391753	.	-	.	gene_name 98202727|ovol1-4; gene_id MSTRG.11274; transcript_id MSTRG.11274.1;
chr3	transdecoder	five_prime_utr	112391720	112391753	.	-	.	gene_name 98202727|ovol1-4; gene_id MSTRG.11274; transcript_id MSTRG.11274.1;
chr3	StringTie	exon	112395768	112395923	.	+	.	gene_name 98305574|unknown-17287; gene_id MSTRG.11273; transcript_id MSTRG.11273.1;
chr3	transdecoder	five_prime_utr	112426473	112426517	.	+	.	gene_name 98034524|dglb; gene_id MSTRG.11275; transcript_id MSTRG.11275.1;
chr3	transdecoder	exon	112426473	112426762	.	+	.	gene_name 98034524|dglb; gene_id MSTRG.11275; transcript_id MSTRG.11275.1;
chr3	transdecoder	gene	112426473	112495357	.	+	.	gene_name 98034524|dglb; gene_id MSTRG.11275; transcript_id NA; gene_biotype protein_coding; Info ORF type:complete (+),score=86.65,sp|Q8NCG7|DGLB_HUMAN|28.741|6.88e-77; ref_name 98034524|dglb; class_code =; inherit_ref TRUE;
chr3	transdecoder	transcript	112426473	112495357	.	+	.	gene_name 98034524|dglb; gene_id MSTRG.11275; transcript_id MSTRG.11275.1; gene_biotype protein_coding; Info ORF type:complete (+),score=86.65,sp|Q8NCG7|DGLB_HUMAN|28.741|6.88e-77; ref_name 98034524|dglb; class_code =; inherit_ref TRUE;
chr3	transdecoder	CDS	112426518	112426762	.	+	0	gene_name 98034524|dglb; gene_id MSTRG.11275; transcript_id MSTRG.11275.1;
chr3	transdecoder	CDS	112432583	112432730	.	+	1	gene_name 98034524|dglb; gene_id MSTRG.11275; transcript_id MSTRG.11275.1;
chr3	transdecoder	exon	112432583	112432730	.	+	.	gene_name 98034524|dglb; gene_id MSTRG.11275; transcript_id MSTRG.11275.1;
chr3	transdecoder	CDS	112433291	112433530	.	+	0	gene_name 98034524|dglb; gene_id MSTRG.11275; transcript_id MSTRG.11275.1;
chr3	transdecoder	exon	112433291	112433530	.	+	.	gene_name 98034524|dglb; gene_id MSTRG.11275; transcript_id MSTRG.11275.1;
chr3	transdecoder	CDS	112442691	112442941	.	+	0	gene_name 98034524|dglb; gene_id MSTRG.11275; transcript_id MSTRG.11275.1;
chr3	transdecoder	exon	112442691	112442941	.	+	.	gene_name 98034524|dglb; gene_id MSTRG.11275; transcript_id MSTRG.11275.1;
chr3	transdecoder	CDS	112444063	112444339	.	+	1	gene_name 98034524|dglb; gene_id MSTRG.11275; transcript_id MSTRG.11275.1;
chr3	transdecoder	exon	112444063	112444339	.	+	.	gene_name 98034524|dglb; gene_id MSTRG.11275; transcript_id MSTRG.11275.1;
chr3	transdecoder	CDS	112446193	112446507	.	+	0	gene_name 98034524|dglb; gene_id MSTRG.11275; transcript_id MSTRG.11275.1;
chr3	transdecoder	exon	112446193	112446507	.	+	.	gene_name 98034524|dglb; gene_id MSTRG.11275; transcript_id MSTRG.11275.1;
chr3	transdecoder	CDS	112446811	112447039	.	+	0	gene_name 98034524|dglb; gene_id MSTRG.11275; transcript_id MSTRG.11275.1;
chr3	transdecoder	exon	112446811	112447039	.	+	.	gene_name 98034524|dglb; gene_id MSTRG.11275; transcript_id MSTRG.11275.1;
chr3	transdecoder	CDS	112449843	112450069	.	+	2	gene_name 98034524|dglb; gene_id MSTRG.11275; transcript_id MSTRG.11275.1;
chr3	transdecoder	exon	112449843	112450088	.	+	.	gene_name 98034524|dglb; gene_id MSTRG.11275; transcript_id MSTRG.11275.1;
chr3	transdecoder	three_prime_utr	112450070	112450088	.	+	.	gene_name 98034524|dglb; gene_id MSTRG.11275; transcript_id MSTRG.11275.1;
chr3	transdecoder	exon	112495191	112495357	.	+	.	gene_name 98034524|dglb; gene_id MSTRG.11275; transcript_id MSTRG.11275.1;
chr3	transdecoder	three_prime_utr	112495191	112495357	.	+	.	gene_name 98034524|dglb; gene_id MSTRG.11275; transcript_id MSTRG.11275.1;
chr3	StringTie	exon	112507388	112507613	.	.	.	gene_name 98305575|unknown-17288; gene_id MSTRG.11276; transcript_id MSTRG.11276.1;
chr3	StringTie	transcript	112507388	112507613	.	.	.	gene_name 98305575|unknown-17288; gene_id MSTRG.11276; transcript_id MSTRG.11276.1; gene_biotype non-coding; Info NA; ref_name -; class_code u; inherit_ref FALSE;
chr3	StringTie	exon	112516144	112516506	.	-	.	gene_name 98305576|unknown-17289; gene_id MSTRG.11277; transcript_id MSTRG.11277.1;
chr3	StringTie	transcript	112516144	112516506	.	-	.	gene_name 98305576|unknown-17289; gene_id MSTRG.11277; transcript_id MSTRG.11277.1; gene_biotype non-coding; Info NA; ref_name -; class_code u; inherit_ref FALSE;
chr3	transdecoder	three_prime_utr	112542453	112542625	.	-	.	gene_name 98049417|unknown-7610; gene_id MSTRG.11278; transcript_id MSTRG.11278.1;
chr3	transdecoder	exon	112542453	112543211	.	-	.	gene_name 98049417|unknown-7610; gene_id MSTRG.11278; transcript_id MSTRG.11278.1;
chr3	transdecoder	gene	112542453	112543211	.	-	.	gene_name 98049417|unknown-7610; gene_id MSTRG.11278; transcript_id NA; gene_biotype protein_coding; Info ORF type:complete (+),score=19.40; ref_name 98049417|unknown-7610; class_code =; inherit_ref TRUE;
chr3	transdecoder	transcript	112542453	112543211	.	-	.	gene_name 98049417|unknown-7610; gene_id MSTRG.11278; transcript_id MSTRG.11278.1; gene_biotype protein_coding; Info ORF type:complete (+),score=19.40; ref_name 98049417|unknown-7610; class_code =; inherit_ref TRUE;
chr3	transdecoder	CDS	112542626	112543006	.	-	0	gene_name 98049417|unknown-7610; gene_id MSTRG.11278; transcript_id MSTRG.11278.1;
chr3	transdecoder	five_prime_utr	112543007	112543211	.	-	.	gene_name 98049417|unknown-7610; gene_id MSTRG.11278; transcript_id MSTRG.11278.1;
chr3	StringTie	exon	112545660	112545979	.	-	.	gene_name 98305577|unknown-17290; gene_id MSTRG.11279; transcript_id MSTRG.11279.1;
chr3	StringTie	transcript	112545660	112557844	.	-	.	gene_name 98305577|unknown-17290; gene_id MSTRG.11279; transcript_id MSTRG.11279.1; gene_biotype non-coding; Info NA; ref_name -; class_code u; inherit_ref FALSE;
chr3	StringTie	exon	112546165	112546308	.	-	.	gene_name 98305577|unknown-17290; gene_id MSTRG.11279; transcript_id MSTRG.11279.1;
chr3	StringTie	exon	112556952	112557142	.	-	.	gene_name 98305577|unknown-17290; gene_id MSTRG.11279; transcript_id MSTRG.11279.1;
chr3	StringTie	exon	112557549	112557844	.	-	.	gene_name 98305577|unknown-17290; gene_id MSTRG.11279; transcript_id MSTRG.11279.1;
chr3	StringTie	exon	112560379	112561359	.	.	.	gene_name 98305578|unknown-17291; gene_id MSTRG.11280; transcript_id MSTRG.11280.1;
chr3	StringTie	transcript	112560379	112561359	.	.	.	gene_name 98305578|unknown-17291; gene_id MSTRG.11280; transcript_id MSTRG.11280.1; gene_biotype non-coding; Info NA; ref_name -; class_code u; inherit_ref FALSE;
chr3	transdecoder	five_prime_utr	112581251	112581305	.	+	.	gene_name 98068613|unknown-1654; gene_id MSTRG.11281; transcript_id MSTRG.11281.1;
chr3	transdecoder	exon	112581251	112583791	.	+	.	gene_name 98068613|unknown-1654; gene_id MSTRG.11281; transcript_id MSTRG.11281.1;
chr3	transdecoder	gene	112581251	112583791	.	+	.	gene_name 98068613|unknown-1654; gene_id MSTRG.11281; transcript_id NA; gene_biotype protein_coding; Info ORF type:complete (-),score=24.56; ref_name 98068613|unknown-1654; class_code k; inherit_ref TRUE;
chr3	transdecoder	transcript	112581251	112583791	.	+	.	gene_name 98068613|unknown-1654; gene_id MSTRG.11281; transcript_id MSTRG.11281.1; gene_biotype protein_coding; Info ORF type:complete (-),score=24.56; ref_name 98068613|unknown-1654; class_code k; inherit_ref TRUE;
chr3	transdecoder	CDS	112581306	112582490	.	+	0	gene_name 98068613|unknown-1654; gene_id MSTRG.11281; transcript_id MSTRG.11281.1;
chr3	transdecoder	three_prime_utr	112582491	112583791	.	+	.	gene_name 98068613|unknown-1654; gene_id MSTRG.11281; transcript_id MSTRG.11281.1;
chr3	transdecoder	three_prime_utr	112593372	112593425	.	-	.	gene_name 98305579|s18b1-148; gene_id MSTRG.11282; transcript_id MSTRG.11282.1;
chr3	transdecoder	three_prime_utr	112593372	112593425	.	-	.	gene_name 98305579|s18b1-148; gene_id MSTRG.11282; transcript_id MSTRG.11282.2;
chr3	transdecoder	three_prime_utr	112593372	112593425	.	-	.	gene_name 98305579|s18b1-148; gene_id MSTRG.11282; transcript_id MSTRG.11282.3;
chr3	transdecoder	exon	112593372	112594708	.	-	.	gene_name 98305579|s18b1-148; gene_id MSTRG.11282; transcript_id MSTRG.11282.1;
chr3	transdecoder	exon	112593372	112594708	.	-	.	gene_name 98305579|s18b1-148; gene_id MSTRG.11282; transcript_id MSTRG.11282.2;
chr3	transdecoder	exon	112593372	112594708	.	-	.	gene_name 98305579|s18b1-148; gene_id MSTRG.11282; transcript_id MSTRG.11282.3;
chr3	transdecoder	transcript	112593372	112598061	.	-	.	gene_name 98305579|s18b1-148; gene_id MSTRG.11282; transcript_id MSTRG.11282.1; gene_biotype protein_coding; Info ORF type:complete (+),score=30.54,sp|Q6NT16|S18B1_HUMAN|21.705|3.05e-04; ref_name 98143358|unknown-4667; class_code u,y;u,y; inherit_ref FALSE;
chr3	transdecoder	gene	112593372	112624431	.	-	.	gene_name 98305579|s18b1-148; gene_id MSTRG.11282; transcript_id NA; gene_biotype protein_coding; Info ORF type:complete (+),score=30.54,sp|Q6NT16|S18B1_HUMAN|21.705|3.05e-04; ref_name 98143358|unknown-4667; class_code u,y;u,y; inherit_ref FALSE;
chr3	transdecoder	transcript	112593372	112624431	.	-	.	gene_name 98305579|s18b1-148; gene_id MSTRG.11282; transcript_id MSTRG.11282.2; gene_biotype protein_coding; Info ORF type:complete (+),score=30.54,sp|Q6NT16|S18B1_HUMAN|21.705|3.05e-04; ref_name 98143358|unknown-4667; class_code u,y;u,y; inherit_ref FALSE;
chr3	transdecoder	transcript	112593372	112624431	.	-	.	gene_name 98305579|s18b1-148; gene_id MSTRG.11282; transcript_id MSTRG.11282.3; gene_biotype protein_coding; Info ORF type:complete (+),score=30.54,sp|Q6NT16|S18B1_HUMAN|21.705|3.05e-04; ref_name 98143358|unknown-4667; class_code u,y;u,y; inherit_ref FALSE;
chr3	transdecoder	three_prime_utr	112593374	112593425	.	-	.	gene_name 98305579|s18b1-148; gene_id MSTRG.11282; transcript_id MSTRG.11282.4;
chr3	transdecoder	exon	112593374	112594708	.	-	.	gene_name 98305579|s18b1-148; gene_id MSTRG.11282; transcript_id MSTRG.11282.4;
chr3	transdecoder	transcript	112593374	112611525	.	-	.	gene_name 98305579|s18b1-148; gene_id MSTRG.11282; transcript_id MSTRG.11282.4; gene_biotype protein_coding; Info ORF type:complete (+),score=30.54,sp|Q6NT16|S18B1_HUMAN|21.705|3.05e-04; ref_name 98143358|unknown-4667; class_code u,y;u,y; inherit_ref FALSE;
chr3	transdecoder	three_prime_utr	112593375	112593425	.	-	.	gene_name 98305579|s18b1-148; gene_id MSTRG.11282; transcript_id MSTRG.11282.5;
chr3	transdecoder	three_prime_utr	112593375	112593425	.	-	.	gene_name 98305579|s18b1-148; gene_id MSTRG.11282; transcript_id MSTRG.11282.6;
chr3	transdecoder	exon	112593375	112594708	.	-	.	gene_name 98305579|s18b1-148; gene_id MSTRG.11282; transcript_id MSTRG.11282.5;
chr3	transdecoder	exon	112593375	112594708	.	-	.	gene_name 98305579|s18b1-148; gene_id MSTRG.11282; transcript_id MSTRG.11282.6;
chr3	transdecoder	transcript	112593375	112609347	.	-	.	gene_name 98305579|s18b1-148; gene_id MSTRG.11282; transcript_id MSTRG.11282.6; gene_biotype protein_coding; Info ORF type:complete (+),score=30.54,sp|Q6NT16|S18B1_HUMAN|21.705|3.05e-04; ref_name 98143358|unknown-4667; class_code u,y;u,y; inherit_ref FALSE;
chr3	transdecoder	transcript	112593375	112624431	.	-	.	gene_name 98305579|s18b1-148; gene_id MSTRG.11282; transcript_id MSTRG.11282.5; gene_biotype protein_coding; Info ORF type:complete (+),score=30.54,sp|Q6NT16|S18B1_HUMAN|21.705|3.05e-04; ref_name 98143358|unknown-4667; class_code u,y;u,y; inherit_ref FALSE;
chr3	transdecoder	CDS	112593426	112594703	.	-	0	gene_name 98305579|s18b1-148; gene_id MSTRG.11282; transcript_id MSTRG.11282.1;
chr3	transdecoder	CDS	112593426	112594703	.	-	0	gene_name 98305579|s18b1-148; gene_id MSTRG.11282; transcript_id MSTRG.11282.2;
chr3	transdecoder	CDS	112593426	112594703	.	-	0	gene_name 98305579|s18b1-148; gene_id MSTRG.11282; transcript_id MSTRG.11282.3;
chr3	transdecoder	CDS	112593426	112594703	.	-	0	gene_name 98305579|s18b1-148; gene_id MSTRG.11282; transcript_id MSTRG.11282.4;
chr3	transdecoder	CDS	112593426	112594703	.	-	0	gene_name 98305579|s18b1-148; gene_id MSTRG.11282; transcript_id MSTRG.11282.5;
chr3	transdecoder	CDS	112593426	112594703	.	-	0	gene_name 98305579|s18b1-148; gene_id MSTRG.11282; transcript_id MSTRG.11282.6;
chr3	transdecoder	five_prime_utr	112594704	112594708	.	-	.	gene_name 98305579|s18b1-148; gene_id MSTRG.11282; transcript_id MSTRG.11282.1;
chr3	transdecoder	five_prime_utr	112594704	112594708	.	-	.	gene_name 98305579|s18b1-148; gene_id MSTRG.11282; transcript_id MSTRG.11282.2;
chr3	transdecoder	five_prime_utr	112594704	112594708	.	-	.	gene_name 98305579|s18b1-148; gene_id MSTRG.11282; transcript_id MSTRG.11282.4;
chr3	transdecoder	five_prime_utr	112594704	112594708	.	-	.	gene_name 98305579|s18b1-148; gene_id MSTRG.11282; transcript_id MSTRG.11282.5;
chr3	transdecoder	five_prime_utr	112594704	112594708	.	-	.	gene_name 98305579|s18b1-148; gene_id MSTRG.11282; transcript_id MSTRG.11282.6;
chr3	transdecoder	exon	112597719	112598061	.	-	.	gene_name 98305579|s18b1-148; gene_id MSTRG.11282; transcript_id MSTRG.11282.1;
chr3	transdecoder	five_prime_utr	112597719	112598061	.	-	.	gene_name 98305579|s18b1-148; gene_id MSTRG.11282; transcript_id MSTRG.11282.1;
chr3	transdecoder	exon	112600013	112600181	.	-	.	gene_name 98305579|s18b1-148; gene_id MSTRG.11282; transcript_id MSTRG.11282.2;
chr3	transdecoder	exon	112600013	112600181	.	-	.	gene_name 98305579|s18b1-148; gene_id MSTRG.11282; transcript_id MSTRG.11282.3;
chr3	transdecoder	five_prime_utr	112600013	112600181	.	-	.	gene_name 98305579|s18b1-148; gene_id MSTRG.11282; transcript_id MSTRG.11282.2;
chr3	transdecoder	exon	112600013	112600277	.	-	.	gene_name 98305579|s18b1-148; gene_id MSTRG.11282; transcript_id MSTRG.11282.4;
chr3	transdecoder	exon	112600013	112600277	.	-	.	gene_name 98305579|s18b1-148; gene_id MSTRG.11282; transcript_id MSTRG.11282.6;
chr3	transdecoder	five_prime_utr	112600013	112600277	.	-	.	gene_name 98305579|s18b1-148; gene_id MSTRG.11282; transcript_id MSTRG.11282.4;
chr3	transdecoder	five_prime_utr	112600013	112600277	.	-	.	gene_name 98305579|s18b1-148; gene_id MSTRG.11282; transcript_id MSTRG.11282.6;
chr3	transdecoder	exon	112602464	112602652	.	-	.	gene_name 98305579|s18b1-148; gene_id MSTRG.11282; transcript_id MSTRG.11282.2;
chr3	transdecoder	exon	112602464	112602652	.	-	.	gene_name 98305579|s18b1-148; gene_id MSTRG.11282; transcript_id MSTRG.11282.3;
chr3	transdecoder	exon	112602464	112602652	.	-	.	gene_name 98305579|s18b1-148; gene_id MSTRG.11282; transcript_id MSTRG.11282.4;
chr3	transdecoder	exon	112602464	112602652	.	-	.	gene_name 98305579|s18b1-148; gene_id MSTRG.11282; transcript_id MSTRG.11282.5;
chr3	transdecoder	five_prime_utr	112602464	112602652	.	-	.	gene_name 98305579|s18b1-148; gene_id MSTRG.11282; transcript_id MSTRG.11282.2;
chr3	transdecoder	five_prime_utr	112602464	112602652	.	-	.	gene_name 98305579|s18b1-148; gene_id MSTRG.11282; transcript_id MSTRG.11282.4;
chr3	transdecoder	five_prime_utr	112602464	112602652	.	-	.	gene_name 98305579|s18b1-148; gene_id MSTRG.11282; transcript_id MSTRG.11282.5;
chr3	transdecoder	exon	112602555	112602652	.	-	.	gene_name 98305579|s18b1-148; gene_id MSTRG.11282; transcript_id MSTRG.11282.6;
chr3	transdecoder	five_prime_utr	112602555	112602652	.	-	.	gene_name 98305579|s18b1-148; gene_id MSTRG.11282; transcript_id MSTRG.11282.6;
chr3	transdecoder	exon	112603328	112603669	.	-	.	gene_name 98305579|s18b1-148; gene_id MSTRG.11282; transcript_id MSTRG.11282.2;
chr3	transdecoder	exon	112603328	112603669	.	-	.	gene_name 98305579|s18b1-148; gene_id MSTRG.11282; transcript_id MSTRG.11282.3;
chr3	transdecoder	exon	112603328	112603669	.	-	.	gene_name 98305579|s18b1-148; gene_id MSTRG.11282; transcript_id MSTRG.11282.4;
chr3	transdecoder	exon	112603328	112603669	.	-	.	gene_name 98305579|s18b1-148; gene_id MSTRG.11282; transcript_id MSTRG.11282.5;
chr3	transdecoder	exon	112603328	112603669	.	-	.	gene_name 98305579|s18b1-148; gene_id MSTRG.11282; transcript_id MSTRG.11282.6;
chr3	transdecoder	five_prime_utr	112603328	112603669	.	-	.	gene_name 98305579|s18b1-148; gene_id MSTRG.11282; transcript_id MSTRG.11282.2;
chr3	transdecoder	five_prime_utr	112603328	112603669	.	-	.	gene_name 98305579|s18b1-148; gene_id MSTRG.11282; transcript_id MSTRG.11282.4;
chr3	transdecoder	five_prime_utr	112603328	112603669	.	-	.	gene_name 98305579|s18b1-148; gene_id MSTRG.11282; transcript_id MSTRG.11282.5;
chr3	transdecoder	five_prime_utr	112603328	112603669	.	-	.	gene_name 98305579|s18b1-148; gene_id MSTRG.11282; transcript_id MSTRG.11282.6;
chr3	transdecoder	exon	112603967	112604003	.	-	.	gene_name 98305579|s18b1-148; gene_id MSTRG.11282; transcript_id MSTRG.11282.2;
chr3	transdecoder	exon	112603967	112604003	.	-	.	gene_name 98305579|s18b1-148; gene_id MSTRG.11282; transcript_id MSTRG.11282.3;
chr3	transdecoder	exon	112603967	112604003	.	-	.	gene_name 98305579|s18b1-148; gene_id MSTRG.11282; transcript_id MSTRG.11282.4;
chr3	transdecoder	exon	112603967	112604003	.	-	.	gene_name 98305579|s18b1-148; gene_id MSTRG.11282; transcript_id MSTRG.11282.5;
chr3	transdecoder	five_prime_utr	112603967	112604003	.	-	.	gene_name 98305579|s18b1-148; gene_id MSTRG.11282; transcript_id MSTRG.11282.2;
chr3	transdecoder	five_prime_utr	112603967	112604003	.	-	.	gene_name 98305579|s18b1-148; gene_id MSTRG.11282; transcript_id MSTRG.11282.4;
chr3	transdecoder	five_prime_utr	112603967	112604003	.	-	.	gene_name 98305579|s18b1-148; gene_id MSTRG.11282; transcript_id MSTRG.11282.5;
chr3	transdecoder	exon	112603967	112604041	.	-	.	gene_name 98305579|s18b1-148; gene_id MSTRG.11282; transcript_id MSTRG.11282.6;
chr3	transdecoder	five_prime_utr	112603967	112604041	.	-	.	gene_name 98305579|s18b1-148; gene_id MSTRG.11282; transcript_id MSTRG.11282.6;
chr3	transdecoder	exon	112604325	112604949	.	-	.	gene_name 98305579|s18b1-148; gene_id MSTRG.11282; transcript_id MSTRG.11282.3;
chr3	transdecoder	CDS	112604459	112604791	.	-	0	gene_name 98305579|s18b1-148; gene_id MSTRG.11282; transcript_id MSTRG.11282.3;
chr3	transdecoder	three_prime_utr	112607751	112607833	.	-	.	gene_name 98143358|unknown-4667; gene_id MSTRG.11283; transcript_id MSTRG.11283.1;
chr3	transdecoder	exon	112607751	112609045	.	-	.	gene_name 98143358|unknown-4667; gene_id MSTRG.11283; transcript_id MSTRG.11283.1;
chr3	transdecoder	gene	112607751	112609045	.	-	.	gene_name 98143358|unknown-4667; gene_id MSTRG.11283; transcript_id NA; gene_biotype protein_coding; Info ORF type:5prime_partial (+),score=40.94; ref_name 98143358|unknown-4667; class_code =; inherit_ref TRUE;
chr3	transdecoder	transcript	112607751	112609045	.	-	.	gene_name 98143358|unknown-4667; gene_id MSTRG.11283; transcript_id MSTRG.11283.1; gene_biotype protein_coding; Info ORF type:5prime_partial (+),score=40.94; ref_name 98143358|unknown-4667; class_code =; inherit_ref TRUE;
chr3	transdecoder	CDS	112607834	112609045	.	-	0	gene_name 98143358|unknown-4667; gene_id MSTRG.11283; transcript_id MSTRG.11283.1;
chr3	transdecoder	exon	112609133	112609347	.	-	.	gene_name 98305579|s18b1-148; gene_id MSTRG.11282; transcript_id MSTRG.11282.6;
chr3	transdecoder	five_prime_utr	112609133	112609347	.	-	.	gene_name 98305579|s18b1-148; gene_id MSTRG.11282; transcript_id MSTRG.11282.6;
chr3	transdecoder	exon	112611404	112611504	.	-	.	gene_name 98305579|s18b1-148; gene_id MSTRG.11282; transcript_id MSTRG.11282.5;
chr3	transdecoder	five_prime_utr	112611404	112611504	.	-	.	gene_name 98305579|s18b1-148; gene_id MSTRG.11282; transcript_id MSTRG.11282.5;
chr3	transdecoder	exon	112611404	112611525	.	-	.	gene_name 98305579|s18b1-148; gene_id MSTRG.11282; transcript_id MSTRG.11282.4;
chr3	transdecoder	five_prime_utr	112611404	112611525	.	-	.	gene_name 98305579|s18b1-148; gene_id MSTRG.11282; transcript_id MSTRG.11282.4;
chr3	transdecoder	exon	112611558	112611638	.	-	.	gene_name 98305579|s18b1-148; gene_id MSTRG.11282; transcript_id MSTRG.11282.5;
chr3	transdecoder	five_prime_utr	112611558	112611638	.	-	.	gene_name 98305579|s18b1-148; gene_id MSTRG.11282; transcript_id MSTRG.11282.5;
chr3	transdecoder	exon	112624380	112624431	.	-	.	gene_name 98305579|s18b1-148; gene_id MSTRG.11282; transcript_id MSTRG.11282.2;
chr3	transdecoder	exon	112624380	112624431	.	-	.	gene_name 98305579|s18b1-148; gene_id MSTRG.11282; transcript_id MSTRG.11282.3;
chr3	transdecoder	exon	112624380	112624431	.	-	.	gene_name 98305579|s18b1-148; gene_id MSTRG.11282; transcript_id MSTRG.11282.5;
chr3	transdecoder	five_prime_utr	112624380	112624431	.	-	.	gene_name 98305579|s18b1-148; gene_id MSTRG.11282; transcript_id MSTRG.11282.2;
chr3	transdecoder	five_prime_utr	112624380	112624431	.	-	.	gene_name 98305579|s18b1-148; gene_id MSTRG.11282; transcript_id MSTRG.11282.3;
chr3	transdecoder	five_prime_utr	112624380	112624431	.	-	.	gene_name 98305579|s18b1-148; gene_id MSTRG.11282; transcript_id MSTRG.11282.5;
chr3	StringTie	exon	112631424	112631843	.	-	.	gene_name 98305580|unknown-17292; gene_id MSTRG.11284; transcript_id MSTRG.11284.1;
chr3	StringTie	transcript	112631424	112631843	.	-	.	gene_name 98305580|unknown-17292; gene_id MSTRG.11284; transcript_id MSTRG.11284.1; gene_biotype non-coding; Info NA; ref_name -; class_code u; inherit_ref FALSE;
chr3	transdecoder	five_prime_utr	112644147	112644208	.	+	.	gene_name 98305581|unknown-17293; gene_id MSTRG.11285; transcript_id MSTRG.11285.1;
chr3	transdecoder	exon	112644147	112645134	.	+	.	gene_name 98305581|unknown-17293; gene_id MSTRG.11285; transcript_id MSTRG.11285.1;
chr3	transdecoder	gene	112644147	112645134	.	+	.	gene_name 98305581|unknown-17293; gene_id MSTRG.11285; transcript_id NA; gene_biotype protein_coding; Info ORF type:complete (-),score=31.39; ref_name -; class_code u; inherit_ref FALSE;
chr3	transdecoder	transcript	112644147	112645134	.	+	.	gene_name 98305581|unknown-17293; gene_id MSTRG.11285; transcript_id MSTRG.11285.1; gene_biotype protein_coding; Info ORF type:complete (-),score=31.39; ref_name -; class_code u; inherit_ref FALSE;
chr3	transdecoder	CDS	112644209	112644934	.	+	0	gene_name 98305581|unknown-17293; gene_id MSTRG.11285; transcript_id MSTRG.11285.1;
chr3	transdecoder	three_prime_utr	112644935	112645134	.	+	.	gene_name 98305581|unknown-17293; gene_id MSTRG.11285; transcript_id MSTRG.11285.1;
chr3	transdecoder	exon	112651712	112651822	.	+	.	gene_name 98203729|s18b1-94; gene_id MSTRG.11286; transcript_id MSTRG.11286.1;
chr3	transdecoder	five_prime_utr	112651712	112651822	.	+	.	gene_name 98203729|s18b1-94; gene_id MSTRG.11286; transcript_id MSTRG.11286.1;
chr3	transdecoder	gene	112651712	112681838	.	+	.	gene_name 98203729|s18b1-94; gene_id MSTRG.11286; transcript_id NA; gene_biotype protein_coding; Info ORF type:complete (+),score=42.10,sp|Q6NT16|S18B1_HUMAN|24.725|1.24e-14; ref_name 98203729|s18b1-94; class_code =,j; inherit_ref TRUE;
chr3	transdecoder	transcript	112651712	112681838	.	+	.	gene_name 98203729|s18b1-94; gene_id MSTRG.11286; transcript_id MSTRG.11286.1; gene_biotype protein_coding; Info ORF type:complete (+),score=42.10,sp|Q6NT16|S18B1_HUMAN|24.725|1.24e-14; ref_name 98203729|s18b1-94; class_code =,j; inherit_ref TRUE;
chr3	transdecoder	five_prime_utr	112657695	112657696	.	+	.	gene_name 98203729|s18b1-94; gene_id MSTRG.11286; transcript_id MSTRG.11286.2;
chr3	transdecoder	exon	112657695	112657722	.	+	.	gene_name 98203729|s18b1-94; gene_id MSTRG.11286; transcript_id MSTRG.11286.2;
chr3	transdecoder	transcript	112657695	112681838	.	+	.	gene_name 98203729|s18b1-94; gene_id MSTRG.11286; transcript_id MSTRG.11286.2; gene_biotype protein_coding; Info ORF type:complete (+),score=42.10,sp|Q6NT16|S18B1_HUMAN|24.725|1.24e-14; ref_name 98203729|s18b1-94; class_code =,j; inherit_ref TRUE;
chr3	transdecoder	CDS	112657697	112657722	.	+	0	gene_name 98203729|s18b1-94; gene_id MSTRG.11286; transcript_id MSTRG.11286.2;
chr3	transdecoder	exon	112679218	112679316	.	+	.	gene_name 98203729|s18b1-94; gene_id MSTRG.11286; transcript_id MSTRG.11286.3;
chr3	transdecoder	five_prime_utr	112679218	112679316	.	+	.	gene_name 98203729|s18b1-94; gene_id MSTRG.11286; transcript_id MSTRG.11286.3;
chr3	transdecoder	transcript	112679218	112681838	.	+	.	gene_name 98203729|s18b1-94; gene_id MSTRG.11286; transcript_id MSTRG.11286.3; gene_biotype protein_coding; Info ORF type:complete (+),score=42.10,sp|Q6NT16|S18B1_HUMAN|24.725|1.24e-14; ref_name 98203729|s18b1-94; class_code =,j; inherit_ref TRUE;
chr3	transdecoder	exon	112679501	112679664	.	+	.	gene_name 98203729|s18b1-94; gene_id MSTRG.11286; transcript_id MSTRG.11286.4;
chr3	transdecoder	five_prime_utr	112679501	112679664	.	+	.	gene_name 98203729|s18b1-94; gene_id MSTRG.11286; transcript_id MSTRG.11286.4;
chr3	transdecoder	transcript	112679501	112681838	.	+	.	gene_name 98203729|s18b1-94; gene_id MSTRG.11286; transcript_id MSTRG.11286.4; gene_biotype protein_coding; Info ORF type:complete (+),score=42.10,sp|Q6NT16|S18B1_HUMAN|24.725|1.24e-14; ref_name 98203729|s18b1-94; class_code =,j; inherit_ref TRUE;
chr3	transdecoder	five_prime_utr	112680451	112680457	.	+	.	gene_name 98203729|s18b1-94; gene_id MSTRG.11286; transcript_id MSTRG.11286.1;
chr3	transdecoder	five_prime_utr	112680451	112680457	.	+	.	gene_name 98203729|s18b1-94; gene_id MSTRG.11286; transcript_id MSTRG.11286.3;
chr3	transdecoder	five_prime_utr	112680451	112680457	.	+	.	gene_name 98203729|s18b1-94; gene_id MSTRG.11286; transcript_id MSTRG.11286.4;
chr3	transdecoder	CDS	112680451	112681699	.	+	1	gene_name 98203729|s18b1-94; gene_id MSTRG.11286; transcript_id MSTRG.11286.2;
chr3	transdecoder	exon	112680451	112681838	.	+	.	gene_name 98203729|s18b1-94; gene_id MSTRG.11286; transcript_id MSTRG.11286.1;
chr3	transdecoder	exon	112680451	112681838	.	+	.	gene_name 98203729|s18b1-94; gene_id MSTRG.11286; transcript_id MSTRG.11286.2;
chr3	transdecoder	exon	112680451	112681838	.	+	.	gene_name 98203729|s18b1-94; gene_id MSTRG.11286; transcript_id MSTRG.11286.3;
chr3	transdecoder	exon	112680451	112681838	.	+	.	gene_name 98203729|s18b1-94; gene_id MSTRG.11286; transcript_id MSTRG.11286.4;
chr3	transdecoder	CDS	112680458	112681699	.	+	0	gene_name 98203729|s18b1-94; gene_id MSTRG.11286; transcript_id MSTRG.11286.1;
chr3	transdecoder	CDS	112680458	112681699	.	+	0	gene_name 98203729|s18b1-94; gene_id MSTRG.11286; transcript_id MSTRG.11286.3;
chr3	transdecoder	CDS	112680458	112681699	.	+	0	gene_name 98203729|s18b1-94; gene_id MSTRG.11286; transcript_id MSTRG.11286.4;
chr3	transdecoder	three_prime_utr	112681700	112681838	.	+	.	gene_name 98203729|s18b1-94; gene_id MSTRG.11286; transcript_id MSTRG.11286.1;
chr3	transdecoder	three_prime_utr	112681700	112681838	.	+	.	gene_name 98203729|s18b1-94; gene_id MSTRG.11286; transcript_id MSTRG.11286.2;
chr3	transdecoder	three_prime_utr	112681700	112681838	.	+	.	gene_name 98203729|s18b1-94; gene_id MSTRG.11286; transcript_id MSTRG.11286.3;
chr3	transdecoder	three_prime_utr	112681700	112681838	.	+	.	gene_name 98203729|s18b1-94; gene_id MSTRG.11286; transcript_id MSTRG.11286.4;
chr3	transdecoder	three_prime_utr	112705992	112706160	.	-	.	gene_name 98203723|s18b1-87; gene_id MSTRG.11287; transcript_id MSTRG.11287.1;
chr3	transdecoder	three_prime_utr	112705992	112706160	.	-	.	gene_name 98203723|s18b1-87; gene_id MSTRG.11287; transcript_id MSTRG.11287.2;
chr3	transdecoder	exon	112705992	112707412	.	-	.	gene_name 98203723|s18b1-87; gene_id MSTRG.11287; transcript_id MSTRG.11287.1;
chr3	transdecoder	exon	112705992	112707429	.	-	.	gene_name 98203723|s18b1-87; gene_id MSTRG.11287; transcript_id MSTRG.11287.2;
chr3	transdecoder	gene	112705992	112717439	.	-	.	gene_name 98203723|s18b1-87; gene_id MSTRG.11287; transcript_id NA; gene_biotype protein_coding; Info ORF type:complete (+),score=25.44,sp|Q6NT16|S18B1_HUMAN|24.538|7.33e-21; ref_name 98203723|s18b1-87; class_code o,k; inherit_ref TRUE;
chr3	transdecoder	transcript	112705992	112717439	.	-	.	gene_name 98203723|s18b1-87; gene_id MSTRG.11287; transcript_id MSTRG.11287.1; gene_biotype protein_coding; Info ORF type:complete (+),score=25.44,sp|Q6NT16|S18B1_HUMAN|24.538|7.33e-21; ref_name 98203723|s18b1-87; class_code o,k; inherit_ref TRUE;
chr3	transdecoder	transcript	112705992	112717439	.	-	.	gene_name 98203723|s18b1-87; gene_id MSTRG.11287; transcript_id MSTRG.11287.2; gene_biotype protein_coding; Info ORF type:complete (+),score=25.44,sp|Q6NT16|S18B1_HUMAN|24.538|7.33e-21; ref_name 98203723|s18b1-87; class_code o,k; inherit_ref TRUE;
chr3	transdecoder	three_prime_utr	112705994	112706160	.	-	.	gene_name 98203723|s18b1-87; gene_id MSTRG.11287; transcript_id MSTRG.11287.3;
chr3	transdecoder	exon	112705994	112707769	.	-	.	gene_name 98203723|s18b1-87; gene_id MSTRG.11287; transcript_id MSTRG.11287.3;
chr3	transdecoder	transcript	112705994	112717439	.	-	.	gene_name 98203723|s18b1-87; gene_id MSTRG.11287; transcript_id MSTRG.11287.3; gene_biotype protein_coding; Info ORF type:complete (+),score=25.44,sp|Q6NT16|S18B1_HUMAN|24.538|7.33e-21; ref_name 98203723|s18b1-87; class_code o,k; inherit_ref TRUE;
chr3	transdecoder	three_prime_utr	112706085	112706160	.	-	.	gene_name 98203723|s18b1-87; gene_id MSTRG.11287; transcript_id MSTRG.11287.4;
chr3	transdecoder	exon	112706085	112707412	.	-	.	gene_name 98203723|s18b1-87; gene_id MSTRG.11287; transcript_id MSTRG.11287.4;
chr3	transdecoder	transcript	112706085	112717439	.	-	.	gene_name 98203723|s18b1-87; gene_id MSTRG.11287; transcript_id MSTRG.11287.4; gene_biotype protein_coding; Info ORF type:complete (+),score=25.44,sp|Q6NT16|S18B1_HUMAN|24.538|7.33e-21; ref_name 98203723|s18b1-87; class_code o,k; inherit_ref TRUE;
chr3	transdecoder	three_prime_utr	112706127	112706160	.	-	.	gene_name 98203723|s18b1-87; gene_id MSTRG.11287; transcript_id MSTRG.11287.5;
chr3	transdecoder	exon	112706127	112707412	.	-	.	gene_name 98203723|s18b1-87; gene_id MSTRG.11287; transcript_id MSTRG.11287.5;
chr3	transdecoder	transcript	112706127	112715663	.	-	.	gene_name 98203723|s18b1-87; gene_id MSTRG.11287; transcript_id MSTRG.11287.5; gene_biotype protein_coding; Info ORF type:complete (+),score=25.44,sp|Q6NT16|S18B1_HUMAN|24.538|7.33e-21; ref_name 98203723|s18b1-87; class_code o,k; inherit_ref TRUE;
chr3	transdecoder	CDS	112706161	112707402	.	-	0	gene_name 98203723|s18b1-87; gene_id MSTRG.11287; transcript_id MSTRG.11287.1;
chr3	transdecoder	CDS	112706161	112707402	.	-	0	gene_name 98203723|s18b1-87; gene_id MSTRG.11287; transcript_id MSTRG.11287.2;
chr3	transdecoder	CDS	112706161	112707402	.	-	0	gene_name 98203723|s18b1-87; gene_id MSTRG.11287; transcript_id MSTRG.11287.3;
chr3	transdecoder	CDS	112706161	112707402	.	-	0	gene_name 98203723|s18b1-87; gene_id MSTRG.11287; transcript_id MSTRG.11287.4;
chr3	transdecoder	CDS	112706161	112707412	.	-	1	gene_name 98203723|s18b1-87; gene_id MSTRG.11287; transcript_id MSTRG.11287.5;
chr3	transdecoder	five_prime_utr	112707403	112707412	.	-	.	gene_name 98203723|s18b1-87; gene_id MSTRG.11287; transcript_id MSTRG.11287.1;
chr3	transdecoder	five_prime_utr	112707403	112707412	.	-	.	gene_name 98203723|s18b1-87; gene_id MSTRG.11287; transcript_id MSTRG.11287.4;
chr3	transdecoder	five_prime_utr	112707403	112707429	.	-	.	gene_name 98203723|s18b1-87; gene_id MSTRG.11287; transcript_id MSTRG.11287.2;
chr3	transdecoder	five_prime_utr	112707403	112707769	.	-	.	gene_name 98203723|s18b1-87; gene_id MSTRG.11287; transcript_id MSTRG.11287.3;
chr3	transdecoder	CDS	112715644	112715663	.	-	0	gene_name 98203723|s18b1-87; gene_id MSTRG.11287; transcript_id MSTRG.11287.5;
chr3	transdecoder	exon	112715644	112715663	.	-	.	gene_name 98203723|s18b1-87; gene_id MSTRG.11287; transcript_id MSTRG.11287.5;
chr3	transdecoder	exon	112717002	112717019	.	-	.	gene_name 98203723|s18b1-87; gene_id MSTRG.11287; transcript_id MSTRG.11287.4;
chr3	transdecoder	five_prime_utr	112717002	112717019	.	-	.	gene_name 98203723|s18b1-87; gene_id MSTRG.11287; transcript_id MSTRG.11287.4;
chr3	transdecoder	exon	112717225	112717439	.	-	.	gene_name 98203723|s18b1-87; gene_id MSTRG.11287; transcript_id MSTRG.11287.1;
chr3	transdecoder	exon	112717225	112717439	.	-	.	gene_name 98203723|s18b1-87; gene_id MSTRG.11287; transcript_id MSTRG.11287.2;
chr3	transdecoder	exon	112717225	112717439	.	-	.	gene_name 98203723|s18b1-87; gene_id MSTRG.11287; transcript_id MSTRG.11287.3;
chr3	transdecoder	exon	112717225	112717439	.	-	.	gene_name 98203723|s18b1-87; gene_id MSTRG.11287; transcript_id MSTRG.11287.4;
chr3	transdecoder	five_prime_utr	112717225	112717439	.	-	.	gene_name 98203723|s18b1-87; gene_id MSTRG.11287; transcript_id MSTRG.11287.1;
chr3	transdecoder	five_prime_utr	112717225	112717439	.	-	.	gene_name 98203723|s18b1-87; gene_id MSTRG.11287; transcript_id MSTRG.11287.2;
chr3	transdecoder	five_prime_utr	112717225	112717439	.	-	.	gene_name 98203723|s18b1-87; gene_id MSTRG.11287; transcript_id MSTRG.11287.3;
chr3	transdecoder	five_prime_utr	112717225	112717439	.	-	.	gene_name 98203723|s18b1-87; gene_id MSTRG.11287; transcript_id MSTRG.11287.4;
chr3	YD_filtered	miRNA	112722788	112722810	0	-	.	gene_id "PB_227"; transcript_id "PB_227"; gene_name "hmi-mir-67"; miRNA "hmi-mir-67-3p"; pre_miRNA "hmi-mir-67"; strand "mature";
chr3	YD_filtered	pre_miRNA	112722788	112722867	0	-	.	gene_id "PB_227"; transcript_id "PB_227"; gene_name "hmi-mir-67"; miRNA "hmi-mir-67"; pre_miRNA "hmi-mir-67";
chr3	YD_filtered	miRNA	112722847	112722867	0	-	.	gene_id "PB_227"; transcript_id "PB_227"; gene_name "hmi-mir-67"; miRNA "hmi-mir-67-5p"; pre_miRNA "hmi-mir-67"; strand "star";
chr3	transdecoder	exon	112730129	112731148	.	+	.	gene_name 98305582|unknown-17294; gene_id MSTRG.11288; transcript_id MSTRG.11288.1;
chr3	transdecoder	gene	112730129	112731148	.	+	.	gene_name 98305582|unknown-17294; gene_id MSTRG.11288; transcript_id NA; gene_biotype protein_coding; Info ORF type:5prime_partial (-),score=35.97; ref_name -; class_code u; inherit_ref FALSE;
chr3	transdecoder	transcript	112730129	112731148	.	+	.	gene_name 98305582|unknown-17294; gene_id MSTRG.11288; transcript_id MSTRG.11288.1; gene_biotype protein_coding; Info ORF type:5prime_partial (-),score=35.97; ref_name -; class_code u; inherit_ref FALSE;
chr3	transdecoder	CDS	112730130	112730999	.	+	0	gene_name 98305582|unknown-17294; gene_id MSTRG.11288; transcript_id MSTRG.11288.1;
chr3	transdecoder	three_prime_utr	112731000	112731148	.	+	.	gene_name 98305582|unknown-17294; gene_id MSTRG.11288; transcript_id MSTRG.11288.1;
chr3	StringTie	exon	112737941	112738328	.	-	.	gene_name 98305583|unknown-17295; gene_id MSTRG.11289; transcript_id MSTRG.11289.1;
chr3	StringTie	transcript	112737941	112738328	.	-	.	gene_name 98305583|unknown-17295; gene_id MSTRG.11289; transcript_id MSTRG.11289.1; gene_biotype non-coding; Info NA; ref_name -; class_code u; inherit_ref FALSE;
chr3	StringTie	exon	112743522	112744204	.	.	.	gene_name 98305584|unknown-17296; gene_id MSTRG.11290; transcript_id MSTRG.11290.1;
chr3	StringTie	transcript	112743522	112744204	.	.	.	gene_name 98305584|unknown-17296; gene_id MSTRG.11290; transcript_id MSTRG.11290.1; gene_biotype non-coding; Info NA; ref_name -; class_code u; inherit_ref FALSE;
chr3	transdecoder	exon	112757395	112758359	.	+	.	gene_name 98305585|unknown-17297; gene_id MSTRG.11291; transcript_id MSTRG.11291.1;
chr3	transdecoder	gene	112757395	112758359	.	+	.	gene_name 98305585|unknown-17297; gene_id MSTRG.11291; transcript_id NA; gene_biotype protein_coding; Info ORF type:5prime_partial (-),score=34.03; ref_name -; class_code u; inherit_ref FALSE;
chr3	transdecoder	transcript	112757395	112758359	.	+	.	gene_name 98305585|unknown-17297; gene_id MSTRG.11291; transcript_id MSTRG.11291.1; gene_biotype protein_coding; Info ORF type:5prime_partial (-),score=34.03; ref_name -; class_code u; inherit_ref FALSE;
chr3	transdecoder	CDS	112757396	112758280	.	+	0	gene_name 98305585|unknown-17297; gene_id MSTRG.11291; transcript_id MSTRG.11291.1;
chr3	transdecoder	three_prime_utr	112758281	112758359	.	+	.	gene_name 98305585|unknown-17297; gene_id MSTRG.11291; transcript_id MSTRG.11291.1;
chr3	StringTie	exon	112834384	112834839	.	.	.	gene_name 98305586|unknown-17298; gene_id MSTRG.11292; transcript_id MSTRG.11292.1;
chr3	StringTie	transcript	112834384	112834839	.	.	.	gene_name 98305586|unknown-17298; gene_id MSTRG.11292; transcript_id MSTRG.11292.1; gene_biotype non-coding; Info NA; ref_name -; class_code u; inherit_ref FALSE;
chr3	transdecoder	five_prime_utr	112838717	112838911	.	+	.	gene_name 98004958|unknown-112; gene_id MSTRG.11293; transcript_id MSTRG.11293.1;
chr3	transdecoder	exon	112838717	112839487	.	+	.	gene_name 98004958|unknown-112; gene_id MSTRG.11293; transcript_id MSTRG.11293.1;
chr3	transdecoder	gene	112838717	112886342	.	+	.	gene_name 98004958|unknown-112; gene_id MSTRG.11293; transcript_id NA; gene_biotype protein_coding; Info ORF type:complete (+),score=41.55; ref_name 98004958|unknown-112; class_code =; inherit_ref TRUE;
chr3	transdecoder	transcript	112838717	112886342	.	+	.	gene_name 98004958|unknown-112; gene_id MSTRG.11293; transcript_id MSTRG.11293.1; gene_biotype protein_coding; Info ORF type:complete (+),score=41.55; ref_name 98004958|unknown-112; class_code =; inherit_ref TRUE;
chr3	transdecoder	CDS	112838912	112839487	.	+	0	gene_name 98004958|unknown-112; gene_id MSTRG.11293; transcript_id MSTRG.11293.1;
chr3	transdecoder	CDS	112885986	112886186	.	+	0	gene_name 98004958|unknown-112; gene_id MSTRG.11293; transcript_id MSTRG.11293.1;
chr3	transdecoder	exon	112885986	112886342	.	+	.	gene_name 98004958|unknown-112; gene_id MSTRG.11293; transcript_id MSTRG.11293.1;
chr3	transdecoder	three_prime_utr	112886187	112886342	.	+	.	gene_name 98004958|unknown-112; gene_id MSTRG.11293; transcript_id MSTRG.11293.1;
chr3	StringTie	exon	112901711	112901908	.	-	.	gene_name 98103679|unknown-1954; gene_id MSTRG.11294; transcript_id MSTRG.11294.1;
chr3	StringTie	transcript	112901711	112908714	.	-	.	gene_name 98103679|unknown-1954; gene_id MSTRG.11294; transcript_id MSTRG.11294.1; gene_biotype non-coding; Info NA; ref_name 98103679|unknown-1954; class_code =; inherit_ref TRUE;
chr3	StringTie	exon	112908506	112908714	.	-	.	gene_name 98103679|unknown-1954; gene_id MSTRG.11294; transcript_id MSTRG.11294.1;
chr3	transdecoder	five_prime_utr	112937048	112937144	.	+	.	gene_name 98048097|fen1; gene_id MSTRG.11295; transcript_id MSTRG.11295.1;
chr3	transdecoder	five_prime_utr	112937048	112937144	.	+	.	gene_name 98048097|fen1; gene_id MSTRG.11295; transcript_id MSTRG.11295.2;
chr3	transdecoder	exon	112937048	112937226	.	+	.	gene_name 98048097|fen1; gene_id MSTRG.11295; transcript_id MSTRG.11295.1;
chr3	transdecoder	exon	112937048	112937226	.	+	.	gene_name 98048097|fen1; gene_id MSTRG.11295; transcript_id MSTRG.11295.2;
chr3	transdecoder	gene	112937048	112954476	.	+	.	gene_name 98048097|fen1; gene_id MSTRG.11295; transcript_id NA; gene_biotype protein_coding; Info ORF type:complete (+),score=84.78,sp|P39748|FEN1_HUMAN|61.290|6.39e-162; ref_name 98048097|fen1; class_code j,=; inherit_ref TRUE;
chr3	transdecoder	transcript	112937048	112954476	.	+	.	gene_name 98048097|fen1; gene_id MSTRG.11295; transcript_id MSTRG.11295.1; gene_biotype protein_coding; Info ORF type:complete (+),score=84.78,sp|P39748|FEN1_HUMAN|61.290|6.39e-162; ref_name 98048097|fen1; class_code j,=; inherit_ref TRUE;
chr3	transdecoder	transcript	112937048	112954476	.	+	.	gene_name 98048097|fen1; gene_id MSTRG.11295; transcript_id MSTRG.11295.2; gene_biotype protein_coding; Info ORF type:complete (+),score=84.78,sp|P39748|FEN1_HUMAN|61.290|6.39e-162; ref_name 98048097|fen1; class_code j,=; inherit_ref TRUE;
chr3	transdecoder	five_prime_utr	112937051	112937144	.	+	.	gene_name 98048097|fen1; gene_id MSTRG.11295; transcript_id MSTRG.11295.3;
chr3	transdecoder	exon	112937051	112937226	.	+	.	gene_name 98048097|fen1; gene_id MSTRG.11295; transcript_id MSTRG.11295.3;
chr3	transdecoder	transcript	112937051	112954476	.	+	.	gene_name 98048097|fen1; gene_id MSTRG.11295; transcript_id MSTRG.11295.3; gene_biotype protein_coding; Info ORF type:complete (+),score=84.78,sp|P39748|FEN1_HUMAN|61.290|6.39e-162; ref_name 98048097|fen1; class_code j,=; inherit_ref TRUE;
chr3	transdecoder	five_prime_utr	112937095	112937144	.	+	.	gene_name 98048097|fen1; gene_id MSTRG.11295; transcript_id MSTRG.11295.4;
chr3	transdecoder	exon	112937095	112937226	.	+	.	gene_name 98048097|fen1; gene_id MSTRG.11295; transcript_id MSTRG.11295.4;
chr3	transdecoder	transcript	112937095	112954476	.	+	.	gene_name 98048097|fen1; gene_id MSTRG.11295; transcript_id MSTRG.11295.4; gene_biotype protein_coding; Info ORF type:complete (+),score=84.78,sp|P39748|FEN1_HUMAN|61.290|6.39e-162; ref_name 98048097|fen1; class_code j,=; inherit_ref TRUE;
chr3	transdecoder	CDS	112937145	112937226	.	+	0	gene_name 98048097|fen1; gene_id MSTRG.11295; transcript_id MSTRG.11295.1;
chr3	transdecoder	CDS	112937145	112937226	.	+	0	gene_name 98048097|fen1; gene_id MSTRG.11295; transcript_id MSTRG.11295.2;
chr3	transdecoder	CDS	112937145	112937226	.	+	0	gene_name 98048097|fen1; gene_id MSTRG.11295; transcript_id MSTRG.11295.3;
chr3	transdecoder	CDS	112937145	112937226	.	+	0	gene_name 98048097|fen1; gene_id MSTRG.11295; transcript_id MSTRG.11295.4;
chr3	YD_filtered	miRNA	112940048	112940068	43	+	.	gene_id "PB_601"; transcript_id "PB_601"; gene_name "hmi-novel-139"; miRNA "hmi-novel-139-5p"; pre_miRNA "hmi-novel-139"; strand "star";
chr3	YD_filtered	pre_miRNA	112940048	112940120	43	+	.	gene_id "PB_601"; transcript_id "PB_601"; gene_name "hmi-novel-139"; miRNA "hmi-novel-139"; pre_miRNA "hmi-novel-141";
chr3	YD_filtered	miRNA	112940099	112940120	43	+	.	gene_id "PB_601"; transcript_id "PB_601"; gene_name "hmi-novel-139"; miRNA "hmi-novel-139-3p"; pre_miRNA "hmi-novel-139"; strand "mature";
chr3	transdecoder	CDS	112942568	112942733	.	+	2	gene_name 98048097|fen1; gene_id MSTRG.11295; transcript_id MSTRG.11295.1;
chr3	transdecoder	CDS	112942568	112942733	.	+	2	gene_name 98048097|fen1; gene_id MSTRG.11295; transcript_id MSTRG.11295.2;
chr3	transdecoder	CDS	112942568	112942733	.	+	2	gene_name 98048097|fen1; gene_id MSTRG.11295; transcript_id MSTRG.11295.3;
chr3	transdecoder	CDS	112942568	112942733	.	+	2	gene_name 98048097|fen1; gene_id MSTRG.11295; transcript_id MSTRG.11295.4;
chr3	transdecoder	exon	112942568	112942733	.	+	.	gene_name 98048097|fen1; gene_id MSTRG.11295; transcript_id MSTRG.11295.1;
chr3	transdecoder	exon	112942568	112942733	.	+	.	gene_name 98048097|fen1; gene_id MSTRG.11295; transcript_id MSTRG.11295.2;
chr3	transdecoder	exon	112942568	112942733	.	+	.	gene_name 98048097|fen1; gene_id MSTRG.11295; transcript_id MSTRG.11295.3;
chr3	transdecoder	exon	112942568	112942733	.	+	.	gene_name 98048097|fen1; gene_id MSTRG.11295; transcript_id MSTRG.11295.4;
chr3	transdecoder	CDS	112942844	112942934	.	+	1	gene_name 98048097|fen1; gene_id MSTRG.11295; transcript_id MSTRG.11295.3;
chr3	transdecoder	exon	112942844	112942934	.	+	.	gene_name 98048097|fen1; gene_id MSTRG.11295; transcript_id MSTRG.11295.3;
chr3	transdecoder	CDS	112942844	112942950	.	+	1	gene_name 98048097|fen1; gene_id MSTRG.11295; transcript_id MSTRG.11295.1;
chr3	transdecoder	CDS	112942844	112942950	.	+	1	gene_name 98048097|fen1; gene_id MSTRG.11295; transcript_id MSTRG.11295.2;
chr3	transdecoder	CDS	112942844	112942950	.	+	1	gene_name 98048097|fen1; gene_id MSTRG.11295; transcript_id MSTRG.11295.4;
chr3	transdecoder	exon	112942844	112942950	.	+	.	gene_name 98048097|fen1; gene_id MSTRG.11295; transcript_id MSTRG.11295.1;
chr3	transdecoder	exon	112942844	112942950	.	+	.	gene_name 98048097|fen1; gene_id MSTRG.11295; transcript_id MSTRG.11295.2;
chr3	transdecoder	exon	112942844	112942950	.	+	.	gene_name 98048097|fen1; gene_id MSTRG.11295; transcript_id MSTRG.11295.4;
chr3	transdecoder	CDS	112942991	112943054	.	+	2	gene_name 98048097|fen1; gene_id MSTRG.11295; transcript_id MSTRG.11295.2;
chr3	transdecoder	exon	112942991	112943054	.	+	.	gene_name 98048097|fen1; gene_id MSTRG.11295; transcript_id MSTRG.11295.2;
chr3	transdecoder	CDS	112943037	112943042	.	+	0	gene_name 98048097|fen1; gene_id MSTRG.11295; transcript_id MSTRG.11295.3;
chr3	transdecoder	exon	112943037	112943054	.	+	.	gene_name 98048097|fen1; gene_id MSTRG.11295; transcript_id MSTRG.11295.3;
chr3	transdecoder	CDS	112943094	112943170	.	+	1	gene_name 98048097|fen1; gene_id MSTRG.11295; transcript_id MSTRG.11295.2;
chr3	transdecoder	exon	112943094	112943170	.	+	.	gene_name 98048097|fen1; gene_id MSTRG.11295; transcript_id MSTRG.11295.2;
chr3	transdecoder	exon	112943094	112943170	.	+	.	gene_name 98048097|fen1; gene_id MSTRG.11295; transcript_id MSTRG.11295.3;
chr3	transdecoder	CDS	112944442	112944551	.	+	2	gene_name 98048097|fen1; gene_id MSTRG.11295; transcript_id MSTRG.11295.1;
chr3	transdecoder	CDS	112944442	112944551	.	+	2	gene_name 98048097|fen1; gene_id MSTRG.11295; transcript_id MSTRG.11295.2;
chr3	transdecoder	CDS	112944442	112944551	.	+	2	gene_name 98048097|fen1; gene_id MSTRG.11295; transcript_id MSTRG.11295.4;
chr3	transdecoder	exon	112944442	112944551	.	+	.	gene_name 98048097|fen1; gene_id MSTRG.11295; transcript_id MSTRG.11295.1;
chr3	transdecoder	exon	112944442	112944551	.	+	.	gene_name 98048097|fen1; gene_id MSTRG.11295; transcript_id MSTRG.11295.2;
chr3	transdecoder	exon	112944442	112944551	.	+	.	gene_name 98048097|fen1; gene_id MSTRG.11295; transcript_id MSTRG.11295.3;
chr3	transdecoder	exon	112944442	112944551	.	+	.	gene_name 98048097|fen1; gene_id MSTRG.11295; transcript_id MSTRG.11295.4;
chr3	transdecoder	CDS	112944531	112944551	.	+	0	gene_name 98048097|fen1; gene_id MSTRG.11295; transcript_id MSTRG.11295.3;
chr3	transdecoder	CDS	112944876	112945012	.	+	0	gene_name 98048097|fen1; gene_id MSTRG.11295; transcript_id MSTRG.11295.1;
chr3	transdecoder	CDS	112944876	112945012	.	+	0	gene_name 98048097|fen1; gene_id MSTRG.11295; transcript_id MSTRG.11295.2;
chr3	transdecoder	CDS	112944876	112945012	.	+	0	gene_name 98048097|fen1; gene_id MSTRG.11295; transcript_id MSTRG.11295.3;
chr3	transdecoder	CDS	112944876	112945012	.	+	0	gene_name 98048097|fen1; gene_id MSTRG.11295; transcript_id MSTRG.11295.4;
chr3	transdecoder	exon	112944876	112945012	.	+	.	gene_name 98048097|fen1; gene_id MSTRG.11295; transcript_id MSTRG.11295.1;
chr3	transdecoder	exon	112944876	112945012	.	+	.	gene_name 98048097|fen1; gene_id MSTRG.11295; transcript_id MSTRG.11295.2;
chr3	transdecoder	exon	112944876	112945012	.	+	.	gene_name 98048097|fen1; gene_id MSTRG.11295; transcript_id MSTRG.11295.3;
chr3	transdecoder	exon	112944876	112945012	.	+	.	gene_name 98048097|fen1; gene_id MSTRG.11295; transcript_id MSTRG.11295.4;
chr3	transdecoder	CDS	112945054	112945252	.	+	1	gene_name 98048097|fen1; gene_id MSTRG.11295; transcript_id MSTRG.11295.1;
chr3	transdecoder	CDS	112945054	112945252	.	+	1	gene_name 98048097|fen1; gene_id MSTRG.11295; transcript_id MSTRG.11295.2;
chr3	transdecoder	CDS	112945054	112945252	.	+	1	gene_name 98048097|fen1; gene_id MSTRG.11295; transcript_id MSTRG.11295.3;
chr3	transdecoder	CDS	112945054	112945252	.	+	1	gene_name 98048097|fen1; gene_id MSTRG.11295; transcript_id MSTRG.11295.4;
chr3	transdecoder	exon	112945054	112945252	.	+	.	gene_name 98048097|fen1; gene_id MSTRG.11295; transcript_id MSTRG.11295.1;
chr3	transdecoder	exon	112945054	112945252	.	+	.	gene_name 98048097|fen1; gene_id MSTRG.11295; transcript_id MSTRG.11295.2;
chr3	transdecoder	exon	112945054	112945252	.	+	.	gene_name 98048097|fen1; gene_id MSTRG.11295; transcript_id MSTRG.11295.3;
chr3	transdecoder	exon	112945054	112945252	.	+	.	gene_name 98048097|fen1; gene_id MSTRG.11295; transcript_id MSTRG.11295.4;
chr3	transdecoder	CDS	112945566	112945598	.	+	0	gene_name 98048097|fen1; gene_id MSTRG.11295; transcript_id MSTRG.11295.1;
chr3	transdecoder	CDS	112945566	112945598	.	+	0	gene_name 98048097|fen1; gene_id MSTRG.11295; transcript_id MSTRG.11295.2;
chr3	transdecoder	CDS	112945566	112945598	.	+	0	gene_name 98048097|fen1; gene_id MSTRG.11295; transcript_id MSTRG.11295.3;
chr3	transdecoder	CDS	112945566	112945598	.	+	0	gene_name 98048097|fen1; gene_id MSTRG.11295; transcript_id MSTRG.11295.4;
chr3	transdecoder	exon	112945566	112945598	.	+	.	gene_name 98048097|fen1; gene_id MSTRG.11295; transcript_id MSTRG.11295.1;
chr3	transdecoder	exon	112945566	112945598	.	+	.	gene_name 98048097|fen1; gene_id MSTRG.11295; transcript_id MSTRG.11295.2;
chr3	transdecoder	exon	112945566	112945598	.	+	.	gene_name 98048097|fen1; gene_id MSTRG.11295; transcript_id MSTRG.11295.3;
chr3	transdecoder	exon	112945566	112945598	.	+	.	gene_name 98048097|fen1; gene_id MSTRG.11295; transcript_id MSTRG.11295.4;
chr3	transdecoder	CDS	112945646	112945699	.	+	0	gene_name 98048097|fen1; gene_id MSTRG.11295; transcript_id MSTRG.11295.1;
chr3	transdecoder	CDS	112945646	112945699	.	+	0	gene_name 98048097|fen1; gene_id MSTRG.11295; transcript_id MSTRG.11295.2;
chr3	transdecoder	CDS	112945646	112945699	.	+	0	gene_name 98048097|fen1; gene_id MSTRG.11295; transcript_id MSTRG.11295.3;
chr3	transdecoder	CDS	112945646	112945699	.	+	0	gene_name 98048097|fen1; gene_id MSTRG.11295; transcript_id MSTRG.11295.4;
chr3	transdecoder	exon	112945646	112945699	.	+	.	gene_name 98048097|fen1; gene_id MSTRG.11295; transcript_id MSTRG.11295.1;
chr3	transdecoder	exon	112945646	112945699	.	+	.	gene_name 98048097|fen1; gene_id MSTRG.11295; transcript_id MSTRG.11295.2;
chr3	transdecoder	exon	112945646	112945699	.	+	.	gene_name 98048097|fen1; gene_id MSTRG.11295; transcript_id MSTRG.11295.3;
chr3	transdecoder	exon	112945646	112945699	.	+	.	gene_name 98048097|fen1; gene_id MSTRG.11295; transcript_id MSTRG.11295.4;
chr3	transdecoder	CDS	112945750	112945814	.	+	0	gene_name 98048097|fen1; gene_id MSTRG.11295; transcript_id MSTRG.11295.1;
chr3	transdecoder	CDS	112945750	112945814	.	+	0	gene_name 98048097|fen1; gene_id MSTRG.11295; transcript_id MSTRG.11295.2;
chr3	transdecoder	CDS	112945750	112945814	.	+	0	gene_name 98048097|fen1; gene_id MSTRG.11295; transcript_id MSTRG.11295.3;
chr3	transdecoder	CDS	112945750	112945814	.	+	0	gene_name 98048097|fen1; gene_id MSTRG.11295; transcript_id MSTRG.11295.4;
chr3	transdecoder	exon	112945750	112945814	.	+	.	gene_name 98048097|fen1; gene_id MSTRG.11295; transcript_id MSTRG.11295.1;
chr3	transdecoder	exon	112945750	112945814	.	+	.	gene_name 98048097|fen1; gene_id MSTRG.11295; transcript_id MSTRG.11295.2;
chr3	transdecoder	exon	112945750	112945814	.	+	.	gene_name 98048097|fen1; gene_id MSTRG.11295; transcript_id MSTRG.11295.3;
chr3	transdecoder	exon	112945750	112945814	.	+	.	gene_name 98048097|fen1; gene_id MSTRG.11295; transcript_id MSTRG.11295.4;
chr3	transdecoder	CDS	112947099	112947106	.	+	1	gene_name 98048097|fen1; gene_id MSTRG.11295; transcript_id MSTRG.11295.4;
chr3	transdecoder	exon	112947099	112947106	.	+	.	gene_name 98048097|fen1; gene_id MSTRG.11295; transcript_id MSTRG.11295.4;
chr3	transdecoder	CDS	112947177	112947211	.	+	2	gene_name 98048097|fen1; gene_id MSTRG.11295; transcript_id MSTRG.11295.4;
chr3	transdecoder	CDS	112947177	112947291	.	+	1	gene_name 98048097|fen1; gene_id MSTRG.11295; transcript_id MSTRG.11295.1;
chr3	transdecoder	CDS	112947177	112947291	.	+	1	gene_name 98048097|fen1; gene_id MSTRG.11295; transcript_id MSTRG.11295.2;
chr3	transdecoder	CDS	112947177	112947291	.	+	1	gene_name 98048097|fen1; gene_id MSTRG.11295; transcript_id MSTRG.11295.3;
chr3	transdecoder	exon	112947177	112947291	.	+	.	gene_name 98048097|fen1; gene_id MSTRG.11295; transcript_id MSTRG.11295.1;
chr3	transdecoder	exon	112947177	112947291	.	+	.	gene_name 98048097|fen1; gene_id MSTRG.11295; transcript_id MSTRG.11295.2;
chr3	transdecoder	exon	112947177	112947291	.	+	.	gene_name 98048097|fen1; gene_id MSTRG.11295; transcript_id MSTRG.11295.3;
chr3	transdecoder	exon	112947177	112947291	.	+	.	gene_name 98048097|fen1; gene_id MSTRG.11295; transcript_id MSTRG.11295.4;
chr3	transdecoder	three_prime_utr	112947212	112947291	.	+	.	gene_name 98048097|fen1; gene_id MSTRG.11295; transcript_id MSTRG.11295.4;
chr3	transdecoder	CDS	112954172	112954234	.	+	0	gene_name 98048097|fen1; gene_id MSTRG.11295; transcript_id MSTRG.11295.1;
chr3	transdecoder	CDS	112954172	112954234	.	+	0	gene_name 98048097|fen1; gene_id MSTRG.11295; transcript_id MSTRG.11295.2;
chr3	transdecoder	CDS	112954172	112954234	.	+	0	gene_name 98048097|fen1; gene_id MSTRG.11295; transcript_id MSTRG.11295.3;
chr3	transdecoder	exon	112954172	112954476	.	+	.	gene_name 98048097|fen1; gene_id MSTRG.11295; transcript_id MSTRG.11295.1;
chr3	transdecoder	exon	112954172	112954476	.	+	.	gene_name 98048097|fen1; gene_id MSTRG.11295; transcript_id MSTRG.11295.2;
chr3	transdecoder	exon	112954172	112954476	.	+	.	gene_name 98048097|fen1; gene_id MSTRG.11295; transcript_id MSTRG.11295.3;
chr3	transdecoder	exon	112954172	112954476	.	+	.	gene_name 98048097|fen1; gene_id MSTRG.11295; transcript_id MSTRG.11295.4;
chr3	transdecoder	three_prime_utr	112954172	112954476	.	+	.	gene_name 98048097|fen1; gene_id MSTRG.11295; transcript_id MSTRG.11295.4;
chr3	transdecoder	three_prime_utr	112954235	112954476	.	+	.	gene_name 98048097|fen1; gene_id MSTRG.11295; transcript_id MSTRG.11295.1;
chr3	transdecoder	three_prime_utr	112954235	112954476	.	+	.	gene_name 98048097|fen1; gene_id MSTRG.11295; transcript_id MSTRG.11295.2;
chr3	transdecoder	three_prime_utr	112954235	112954476	.	+	.	gene_name 98048097|fen1; gene_id MSTRG.11295; transcript_id MSTRG.11295.3;
chr3	StringTie	exon	112964235	112964508	.	+	.	gene_name 98150450|unknown-8848; gene_id MSTRG.11296; transcript_id MSTRG.11296.1;
chr3	StringTie	transcript	112964235	112964508	.	+	.	gene_name 98150450|unknown-8848; gene_id MSTRG.11296; transcript_id MSTRG.11296.1; gene_biotype non-coding; Info NA; ref_name 98150450|unknown-8848; class_code c; inherit_ref TRUE;
chr3	transdecoder	three_prime_utr	112981948	112982020	.	-	.	gene_name 98019892|unknown-6186; gene_id MSTRG.11297; transcript_id MSTRG.11297.1;
chr3	transdecoder	exon	112981948	112982556	.	-	.	gene_name 98019892|unknown-6186; gene_id MSTRG.11297; transcript_id MSTRG.11297.1;
chr3	transdecoder	gene	112981948	112982556	.	-	.	gene_name 98019892|unknown-6186; gene_id MSTRG.11297; transcript_id NA; gene_biotype protein_coding; Info ORF type:complete (+),score=21.17; ref_name 98019892|unknown-6186; class_code =; inherit_ref TRUE;
chr3	transdecoder	transcript	112981948	112982556	.	-	.	gene_name 98019892|unknown-6186; gene_id MSTRG.11297; transcript_id MSTRG.11297.1; gene_biotype protein_coding; Info ORF type:complete (+),score=21.17; ref_name 98019892|unknown-6186; class_code =; inherit_ref TRUE;
chr3	transdecoder	CDS	112982021	112982455	.	-	0	gene_name 98019892|unknown-6186; gene_id MSTRG.11297; transcript_id MSTRG.11297.1;
chr3	transdecoder	five_prime_utr	112982456	112982556	.	-	.	gene_name 98019892|unknown-6186; gene_id MSTRG.11297; transcript_id MSTRG.11297.1;
chr3	transdecoder	CDS	112986381	112986626	.	+	0	gene_name 98036306|rida; gene_id MSTRG.11298; transcript_id MSTRG.11298.1;
chr3	transdecoder	exon	112986381	112986626	.	+	.	gene_name 98036306|rida; gene_id MSTRG.11298; transcript_id MSTRG.11298.1;
chr3	transdecoder	gene	112986381	113000564	.	+	.	gene_name 98036306|rida; gene_id MSTRG.11298; transcript_id NA; gene_biotype protein_coding; Info ORF type:5prime_partial (+),score=18.09,sp|P52758|RIDA_HUMAN|46.774|1.84e-38; ref_name 98036306|rida; class_code =; inherit_ref TRUE;
chr3	transdecoder	transcript	112986381	113000564	.	+	.	gene_name 98036306|rida; gene_id MSTRG.11298; transcript_id MSTRG.11298.1; gene_biotype protein_coding; Info ORF type:5prime_partial (+),score=18.09,sp|P52758|RIDA_HUMAN|46.774|1.84e-38; ref_name 98036306|rida; class_code =; inherit_ref TRUE;
chr3	transdecoder	CDS	113000252	113000500	.	+	0	gene_name 98036306|rida; gene_id MSTRG.11298; transcript_id MSTRG.11298.1;
chr3	transdecoder	exon	113000252	113000564	.	+	.	gene_name 98036306|rida; gene_id MSTRG.11298; transcript_id MSTRG.11298.1;
chr3	transdecoder	three_prime_utr	113000501	113000564	.	+	.	gene_name 98036306|rida; gene_id MSTRG.11298; transcript_id MSTRG.11298.1;
chr3	transdecoder	five_prime_utr	113014762	113014892	.	+	.	gene_name 98031559|dsh-2; gene_id MSTRG.11299; transcript_id MSTRG.11299.1;
chr3	transdecoder	five_prime_utr	113014762	113014892	.	+	.	gene_name 98031559|dsh-2; gene_id MSTRG.11299; transcript_id MSTRG.11299.2;
chr3	transdecoder	exon	113014762	113015071	.	+	.	gene_name 98031559|dsh-2; gene_id MSTRG.11299; transcript_id MSTRG.11299.1;
chr3	transdecoder	exon	113014762	113015071	.	+	.	gene_name 98031559|dsh-2; gene_id MSTRG.11299; transcript_id MSTRG.11299.2;
chr3	transdecoder	gene	113014762	113081890	.	+	.	gene_name 98031559|dsh-2; gene_id MSTRG.11299; transcript_id NA; gene_biotype protein_coding; Info ORF type:complete (+),score=109.98,sp|Q92997|DVL3_HUMAN|52.285|6.24e-161; ref_name 98031559|dsh-2; class_code =,j; inherit_ref TRUE;
chr3	transdecoder	transcript	113014762	113081890	.	+	.	gene_name 98031559|dsh-2; gene_id MSTRG.11299; transcript_id MSTRG.11299.1; gene_biotype protein_coding; Info ORF type:complete (+),score=109.98,sp|Q92997|DVL3_HUMAN|52.285|6.24e-161; ref_name 98031559|dsh-2; class_code =,j; inherit_ref TRUE;
chr3	transdecoder	transcript	113014762	113081890	.	+	.	gene_name 98031559|dsh-2; gene_id MSTRG.11299; transcript_id MSTRG.11299.2; gene_biotype protein_coding; Info ORF type:complete (+),score=109.98,sp|Q92997|DVL3_HUMAN|52.285|6.24e-161; ref_name 98031559|dsh-2; class_code =,j; inherit_ref TRUE;
chr3	transdecoder	five_prime_utr	113014775	113014892	.	+	.	gene_name 98031559|dsh-2; gene_id MSTRG.11299; transcript_id MSTRG.11299.3;
chr3	transdecoder	exon	113014775	113015071	.	+	.	gene_name 98031559|dsh-2; gene_id MSTRG.11299; transcript_id MSTRG.11299.3;
chr3	transdecoder	transcript	113014775	113081890	.	+	.	gene_name 98031559|dsh-2; gene_id MSTRG.11299; transcript_id MSTRG.11299.3; gene_biotype protein_coding; Info ORF type:complete (+),score=109.98,sp|Q92997|DVL3_HUMAN|52.285|6.24e-161; ref_name 98031559|dsh-2; class_code =,j; inherit_ref TRUE;
chr3	transdecoder	five_prime_utr	113014801	113014892	.	+	.	gene_name 98031559|dsh-2; gene_id MSTRG.11299; transcript_id MSTRG.11299.4;
chr3	transdecoder	exon	113014801	113015071	.	+	.	gene_name 98031559|dsh-2; gene_id MSTRG.11299; transcript_id MSTRG.11299.4;
chr3	transdecoder	transcript	113014801	113081890	.	+	.	gene_name 98031559|dsh-2; gene_id MSTRG.11299; transcript_id MSTRG.11299.4; gene_biotype protein_coding; Info ORF type:complete (+),score=109.98,sp|Q92997|DVL3_HUMAN|52.285|6.24e-161; ref_name 98031559|dsh-2; class_code =,j; inherit_ref TRUE;
chr3	transdecoder	CDS	113014893	113015071	.	+	0	gene_name 98031559|dsh-2; gene_id MSTRG.11299; transcript_id MSTRG.11299.1;
chr3	transdecoder	CDS	113014893	113015071	.	+	0	gene_name 98031559|dsh-2; gene_id MSTRG.11299; transcript_id MSTRG.11299.2;
chr3	transdecoder	CDS	113014893	113015071	.	+	0	gene_name 98031559|dsh-2; gene_id MSTRG.11299; transcript_id MSTRG.11299.3;
chr3	transdecoder	CDS	113014893	113015071	.	+	0	gene_name 98031559|dsh-2; gene_id MSTRG.11299; transcript_id MSTRG.11299.4;
chr3	transdecoder	CDS	113015112	113015181	.	+	1	gene_name 98031559|dsh-2; gene_id MSTRG.11299; transcript_id MSTRG.11299.1;
chr3	transdecoder	CDS	113015112	113015181	.	+	1	gene_name 98031559|dsh-2; gene_id MSTRG.11299; transcript_id MSTRG.11299.2;
chr3	transdecoder	CDS	113015112	113015181	.	+	1	gene_name 98031559|dsh-2; gene_id MSTRG.11299; transcript_id MSTRG.11299.3;
chr3	transdecoder	CDS	113015112	113015181	.	+	1	gene_name 98031559|dsh-2; gene_id MSTRG.11299; transcript_id MSTRG.11299.4;
chr3	transdecoder	exon	113015112	113015181	.	+	.	gene_name 98031559|dsh-2; gene_id MSTRG.11299; transcript_id MSTRG.11299.1;
chr3	transdecoder	exon	113015112	113015181	.	+	.	gene_name 98031559|dsh-2; gene_id MSTRG.11299; transcript_id MSTRG.11299.2;
chr3	transdecoder	exon	113015112	113015181	.	+	.	gene_name 98031559|dsh-2; gene_id MSTRG.11299; transcript_id MSTRG.11299.3;
chr3	transdecoder	exon	113015112	113015181	.	+	.	gene_name 98031559|dsh-2; gene_id MSTRG.11299; transcript_id MSTRG.11299.4;
chr3	transdecoder	CDS	113015251	113015351	.	+	0	gene_name 98031559|dsh-2; gene_id MSTRG.11299; transcript_id MSTRG.11299.1;
chr3	transdecoder	CDS	113015251	113015351	.	+	0	gene_name 98031559|dsh-2; gene_id MSTRG.11299; transcript_id MSTRG.11299.2;
chr3	transdecoder	CDS	113015251	113015351	.	+	0	gene_name 98031559|dsh-2; gene_id MSTRG.11299; transcript_id MSTRG.11299.3;
chr3	transdecoder	CDS	113015251	113015351	.	+	0	gene_name 98031559|dsh-2; gene_id MSTRG.11299; transcript_id MSTRG.11299.4;
chr3	transdecoder	exon	113015251	113015351	.	+	.	gene_name 98031559|dsh-2; gene_id MSTRG.11299; transcript_id MSTRG.11299.1;
chr3	transdecoder	exon	113015251	113015351	.	+	.	gene_name 98031559|dsh-2; gene_id MSTRG.11299; transcript_id MSTRG.11299.2;
chr3	transdecoder	exon	113015251	113015351	.	+	.	gene_name 98031559|dsh-2; gene_id MSTRG.11299; transcript_id MSTRG.11299.3;
chr3	transdecoder	exon	113015251	113015351	.	+	.	gene_name 98031559|dsh-2; gene_id MSTRG.11299; transcript_id MSTRG.11299.4;
chr3	transdecoder	CDS	113019206	113019270	.	+	1	gene_name 98031559|dsh-2; gene_id MSTRG.11299; transcript_id MSTRG.11299.1;
chr3	transdecoder	CDS	113019206	113019270	.	+	1	gene_name 98031559|dsh-2; gene_id MSTRG.11299; transcript_id MSTRG.11299.2;
chr3	transdecoder	CDS	113019206	113019270	.	+	1	gene_name 98031559|dsh-2; gene_id MSTRG.11299; transcript_id MSTRG.11299.3;
chr3	transdecoder	CDS	113019206	113019270	.	+	1	gene_name 98031559|dsh-2; gene_id MSTRG.11299; transcript_id MSTRG.11299.4;
chr3	transdecoder	exon	113019206	113019270	.	+	.	gene_name 98031559|dsh-2; gene_id MSTRG.11299; transcript_id MSTRG.11299.1;
chr3	transdecoder	exon	113019206	113019270	.	+	.	gene_name 98031559|dsh-2; gene_id MSTRG.11299; transcript_id MSTRG.11299.2;
chr3	transdecoder	exon	113019206	113019270	.	+	.	gene_name 98031559|dsh-2; gene_id MSTRG.11299; transcript_id MSTRG.11299.3;
chr3	transdecoder	exon	113019206	113019270	.	+	.	gene_name 98031559|dsh-2; gene_id MSTRG.11299; transcript_id MSTRG.11299.4;
chr3	transdecoder	CDS	113038821	113038847	.	+	2	gene_name 98031559|dsh-2; gene_id MSTRG.11299; transcript_id MSTRG.11299.1;
chr3	transdecoder	CDS	113038821	113038847	.	+	2	gene_name 98031559|dsh-2; gene_id MSTRG.11299; transcript_id MSTRG.11299.2;
chr3	transdecoder	CDS	113038821	113038847	.	+	2	gene_name 98031559|dsh-2; gene_id MSTRG.11299; transcript_id MSTRG.11299.3;
chr3	transdecoder	CDS	113038821	113038847	.	+	2	gene_name 98031559|dsh-2; gene_id MSTRG.11299; transcript_id MSTRG.11299.4;
chr3	transdecoder	exon	113038821	113038847	.	+	.	gene_name 98031559|dsh-2; gene_id MSTRG.11299; transcript_id MSTRG.11299.1;
chr3	transdecoder	exon	113038821	113038847	.	+	.	gene_name 98031559|dsh-2; gene_id MSTRG.11299; transcript_id MSTRG.11299.2;
chr3	transdecoder	exon	113038821	113038847	.	+	.	gene_name 98031559|dsh-2; gene_id MSTRG.11299; transcript_id MSTRG.11299.3;
chr3	transdecoder	exon	113038821	113038847	.	+	.	gene_name 98031559|dsh-2; gene_id MSTRG.11299; transcript_id MSTRG.11299.4;
chr3	transdecoder	CDS	113041661	113041781	.	+	2	gene_name 98031559|dsh-2; gene_id MSTRG.11299; transcript_id MSTRG.11299.1;
chr3	transdecoder	CDS	113041661	113041781	.	+	2	gene_name 98031559|dsh-2; gene_id MSTRG.11299; transcript_id MSTRG.11299.2;
chr3	transdecoder	CDS	113041661	113041781	.	+	2	gene_name 98031559|dsh-2; gene_id MSTRG.11299; transcript_id MSTRG.11299.3;
chr3	transdecoder	CDS	113041661	113041781	.	+	2	gene_name 98031559|dsh-2; gene_id MSTRG.11299; transcript_id MSTRG.11299.4;
chr3	transdecoder	exon	113041661	113041781	.	+	.	gene_name 98031559|dsh-2; gene_id MSTRG.11299; transcript_id MSTRG.11299.1;
chr3	transdecoder	exon	113041661	113041781	.	+	.	gene_name 98031559|dsh-2; gene_id MSTRG.11299; transcript_id MSTRG.11299.2;
chr3	transdecoder	exon	113041661	113041781	.	+	.	gene_name 98031559|dsh-2; gene_id MSTRG.11299; transcript_id MSTRG.11299.3;
chr3	transdecoder	exon	113041661	113041781	.	+	.	gene_name 98031559|dsh-2; gene_id MSTRG.11299; transcript_id MSTRG.11299.4;
chr3	transdecoder	five_prime_utr	113046553	113046620	.	+	.	gene_name 98031559|dsh-2; gene_id MSTRG.11299; transcript_id MSTRG.11299.5;
chr3	transdecoder	exon	113046553	113046952	.	+	.	gene_name 98031559|dsh-2; gene_id MSTRG.11299; transcript_id MSTRG.11299.5;
chr3	transdecoder	transcript	113046553	113081890	.	+	.	gene_name 98031559|dsh-2; gene_id MSTRG.11299; transcript_id MSTRG.11299.5; gene_biotype protein_coding; Info ORF type:complete (+),score=109.98,sp|Q92997|DVL3_HUMAN|52.285|6.24e-161; ref_name 98031559|dsh-2; class_code =,j; inherit_ref TRUE;
chr3	transdecoder	five_prime_utr	113046574	113046620	.	+	.	gene_name 98031559|dsh-2; gene_id MSTRG.11299; transcript_id MSTRG.11299.6;
chr3	transdecoder	exon	113046574	113046952	.	+	.	gene_name 98031559|dsh-2; gene_id MSTRG.11299; transcript_id MSTRG.11299.6;
chr3	transdecoder	transcript	113046574	113081890	.	+	.	gene_name 98031559|dsh-2; gene_id MSTRG.11299; transcript_id MSTRG.11299.6; gene_biotype protein_coding; Info ORF type:complete (+),score=109.98,sp|Q92997|DVL3_HUMAN|52.285|6.24e-161; ref_name 98031559|dsh-2; class_code =,j; inherit_ref TRUE;
chr3	transdecoder	CDS	113046621	113046952	.	+	0	gene_name 98031559|dsh-2; gene_id MSTRG.11299; transcript_id MSTRG.11299.5;
chr3	transdecoder	CDS	113046621	113046952	.	+	0	gene_name 98031559|dsh-2; gene_id MSTRG.11299; transcript_id MSTRG.11299.6;
chr3	transdecoder	CDS	113046693	113046952	.	+	0	gene_name 98031559|dsh-2; gene_id MSTRG.11299; transcript_id MSTRG.11299.7;
chr3	transdecoder	exon	113046693	113046952	.	+	.	gene_name 98031559|dsh-2; gene_id MSTRG.11299; transcript_id MSTRG.11299.7;
chr3	transdecoder	transcript	113046693	113081890	.	+	.	gene_name 98031559|dsh-2; gene_id MSTRG.11299; transcript_id MSTRG.11299.7; gene_biotype protein_coding; Info ORF type:complete (+),score=109.98,sp|Q92997|DVL3_HUMAN|52.285|6.24e-161; ref_name 98031559|dsh-2; class_code =,j; inherit_ref TRUE;
chr3	transdecoder	CDS	113058729	113058825	.	+	1	gene_name 98031559|dsh-2; gene_id MSTRG.11299; transcript_id MSTRG.11299.1;
chr3	transdecoder	CDS	113058729	113058825	.	+	1	gene_name 98031559|dsh-2; gene_id MSTRG.11299; transcript_id MSTRG.11299.2;
chr3	transdecoder	CDS	113058729	113058825	.	+	1	gene_name 98031559|dsh-2; gene_id MSTRG.11299; transcript_id MSTRG.11299.3;
chr3	transdecoder	CDS	113058729	113058825	.	+	1	gene_name 98031559|dsh-2; gene_id MSTRG.11299; transcript_id MSTRG.11299.4;
chr3	transdecoder	CDS	113058729	113058825	.	+	1	gene_name 98031559|dsh-2; gene_id MSTRG.11299; transcript_id MSTRG.11299.5;
chr3	transdecoder	CDS	113058729	113058825	.	+	1	gene_name 98031559|dsh-2; gene_id MSTRG.11299; transcript_id MSTRG.11299.6;
chr3	transdecoder	CDS	113058729	113058825	.	+	1	gene_name 98031559|dsh-2; gene_id MSTRG.11299; transcript_id MSTRG.11299.7;
chr3	transdecoder	exon	113058729	113058825	.	+	.	gene_name 98031559|dsh-2; gene_id MSTRG.11299; transcript_id MSTRG.11299.1;
chr3	transdecoder	exon	113058729	113058825	.	+	.	gene_name 98031559|dsh-2; gene_id MSTRG.11299; transcript_id MSTRG.11299.2;
chr3	transdecoder	exon	113058729	113058825	.	+	.	gene_name 98031559|dsh-2; gene_id MSTRG.11299; transcript_id MSTRG.11299.3;
chr3	transdecoder	exon	113058729	113058825	.	+	.	gene_name 98031559|dsh-2; gene_id MSTRG.11299; transcript_id MSTRG.11299.4;
chr3	transdecoder	exon	113058729	113058825	.	+	.	gene_name 98031559|dsh-2; gene_id MSTRG.11299; transcript_id MSTRG.11299.5;
chr3	transdecoder	exon	113058729	113058825	.	+	.	gene_name 98031559|dsh-2; gene_id MSTRG.11299; transcript_id MSTRG.11299.6;
chr3	transdecoder	exon	113058729	113058825	.	+	.	gene_name 98031559|dsh-2; gene_id MSTRG.11299; transcript_id MSTRG.11299.7;
chr3	transdecoder	CDS	113058900	113058969	.	+	0	gene_name 98031559|dsh-2; gene_id MSTRG.11299; transcript_id MSTRG.11299.1;
chr3	transdecoder	CDS	113058900	113058969	.	+	0	gene_name 98031559|dsh-2; gene_id MSTRG.11299; transcript_id MSTRG.11299.2;
chr3	transdecoder	CDS	113058900	113058969	.	+	0	gene_name 98031559|dsh-2; gene_id MSTRG.11299; transcript_id MSTRG.11299.3;
chr3	transdecoder	CDS	113058900	113058969	.	+	0	gene_name 98031559|dsh-2; gene_id MSTRG.11299; transcript_id MSTRG.11299.4;
chr3	transdecoder	CDS	113058900	113058969	.	+	0	gene_name 98031559|dsh-2; gene_id MSTRG.11299; transcript_id MSTRG.11299.5;
chr3	transdecoder	CDS	113058900	113058969	.	+	0	gene_name 98031559|dsh-2; gene_id MSTRG.11299; transcript_id MSTRG.11299.6;
chr3	transdecoder	CDS	113058900	113058969	.	+	0	gene_name 98031559|dsh-2; gene_id MSTRG.11299; transcript_id MSTRG.11299.7;
chr3	transdecoder	exon	113058900	113058969	.	+	.	gene_name 98031559|dsh-2; gene_id MSTRG.11299; transcript_id MSTRG.11299.1;
chr3	transdecoder	exon	113058900	113058969	.	+	.	gene_name 98031559|dsh-2; gene_id MSTRG.11299; transcript_id MSTRG.11299.2;
chr3	transdecoder	exon	113058900	113058969	.	+	.	gene_name 98031559|dsh-2; gene_id MSTRG.11299; transcript_id MSTRG.11299.3;
chr3	transdecoder	exon	113058900	113058969	.	+	.	gene_name 98031559|dsh-2; gene_id MSTRG.11299; transcript_id MSTRG.11299.4;
chr3	transdecoder	exon	113058900	113058969	.	+	.	gene_name 98031559|dsh-2; gene_id MSTRG.11299; transcript_id MSTRG.11299.5;
chr3	transdecoder	exon	113058900	113058969	.	+	.	gene_name 98031559|dsh-2; gene_id MSTRG.11299; transcript_id MSTRG.11299.6;
chr3	transdecoder	exon	113058900	113058969	.	+	.	gene_name 98031559|dsh-2; gene_id MSTRG.11299; transcript_id MSTRG.11299.7;
chr3	transdecoder	CDS	113059016	113059103	.	+	2	gene_name 98031559|dsh-2; gene_id MSTRG.11299; transcript_id MSTRG.11299.1;
chr3	transdecoder	CDS	113059016	113059103	.	+	2	gene_name 98031559|dsh-2; gene_id MSTRG.11299; transcript_id MSTRG.11299.2;
chr3	transdecoder	CDS	113059016	113059103	.	+	2	gene_name 98031559|dsh-2; gene_id MSTRG.11299; transcript_id MSTRG.11299.3;
chr3	transdecoder	CDS	113059016	113059103	.	+	2	gene_name 98031559|dsh-2; gene_id MSTRG.11299; transcript_id MSTRG.11299.4;
chr3	transdecoder	CDS	113059016	113059103	.	+	2	gene_name 98031559|dsh-2; gene_id MSTRG.11299; transcript_id MSTRG.11299.5;
chr3	transdecoder	CDS	113059016	113059103	.	+	2	gene_name 98031559|dsh-2; gene_id MSTRG.11299; transcript_id MSTRG.11299.6;
chr3	transdecoder	CDS	113059016	113059103	.	+	2	gene_name 98031559|dsh-2; gene_id MSTRG.11299; transcript_id MSTRG.11299.7;
chr3	transdecoder	exon	113059016	113059103	.	+	.	gene_name 98031559|dsh-2; gene_id MSTRG.11299; transcript_id MSTRG.11299.1;
chr3	transdecoder	exon	113059016	113059103	.	+	.	gene_name 98031559|dsh-2; gene_id MSTRG.11299; transcript_id MSTRG.11299.2;
chr3	transdecoder	exon	113059016	113059103	.	+	.	gene_name 98031559|dsh-2; gene_id MSTRG.11299; transcript_id MSTRG.11299.3;
chr3	transdecoder	exon	113059016	113059103	.	+	.	gene_name 98031559|dsh-2; gene_id MSTRG.11299; transcript_id MSTRG.11299.4;
chr3	transdecoder	exon	113059016	113059103	.	+	.	gene_name 98031559|dsh-2; gene_id MSTRG.11299; transcript_id MSTRG.11299.5;
chr3	transdecoder	exon	113059016	113059103	.	+	.	gene_name 98031559|dsh-2; gene_id MSTRG.11299; transcript_id MSTRG.11299.6;
chr3	transdecoder	exon	113059016	113059103	.	+	.	gene_name 98031559|dsh-2; gene_id MSTRG.11299; transcript_id MSTRG.11299.7;
chr3	transdecoder	CDS	113065331	113065459	.	+	1	gene_name 98031559|dsh-2; gene_id MSTRG.11299; transcript_id MSTRG.11299.1;
chr3	transdecoder	CDS	113065331	113065459	.	+	1	gene_name 98031559|dsh-2; gene_id MSTRG.11299; transcript_id MSTRG.11299.2;
chr3	transdecoder	CDS	113065331	113065459	.	+	1	gene_name 98031559|dsh-2; gene_id MSTRG.11299; transcript_id MSTRG.11299.3;
chr3	transdecoder	CDS	113065331	113065459	.	+	1	gene_name 98031559|dsh-2; gene_id MSTRG.11299; transcript_id MSTRG.11299.4;
chr3	transdecoder	CDS	113065331	113065459	.	+	1	gene_name 98031559|dsh-2; gene_id MSTRG.11299; transcript_id MSTRG.11299.5;
chr3	transdecoder	CDS	113065331	113065459	.	+	1	gene_name 98031559|dsh-2; gene_id MSTRG.11299; transcript_id MSTRG.11299.6;
chr3	transdecoder	CDS	113065331	113065459	.	+	1	gene_name 98031559|dsh-2; gene_id MSTRG.11299; transcript_id MSTRG.11299.7;
chr3	transdecoder	exon	113065331	113065459	.	+	.	gene_name 98031559|dsh-2; gene_id MSTRG.11299; transcript_id MSTRG.11299.1;
chr3	transdecoder	exon	113065331	113065459	.	+	.	gene_name 98031559|dsh-2; gene_id MSTRG.11299; transcript_id MSTRG.11299.2;
chr3	transdecoder	exon	113065331	113065459	.	+	.	gene_name 98031559|dsh-2; gene_id MSTRG.11299; transcript_id MSTRG.11299.3;
chr3	transdecoder	exon	113065331	113065459	.	+	.	gene_name 98031559|dsh-2; gene_id MSTRG.11299; transcript_id MSTRG.11299.4;
chr3	transdecoder	exon	113065331	113065459	.	+	.	gene_name 98031559|dsh-2; gene_id MSTRG.11299; transcript_id MSTRG.11299.5;
chr3	transdecoder	exon	113065331	113065459	.	+	.	gene_name 98031559|dsh-2; gene_id MSTRG.11299; transcript_id MSTRG.11299.6;
chr3	transdecoder	exon	113065331	113065459	.	+	.	gene_name 98031559|dsh-2; gene_id MSTRG.11299; transcript_id MSTRG.11299.7;
chr3	transdecoder	CDS	113068625	113068836	.	+	1	gene_name 98031559|dsh-2; gene_id MSTRG.11299; transcript_id MSTRG.11299.1;
chr3	transdecoder	CDS	113068625	113068836	.	+	1	gene_name 98031559|dsh-2; gene_id MSTRG.11299; transcript_id MSTRG.11299.2;
chr3	transdecoder	CDS	113068625	113068836	.	+	1	gene_name 98031559|dsh-2; gene_id MSTRG.11299; transcript_id MSTRG.11299.3;
chr3	transdecoder	CDS	113068625	113068836	.	+	1	gene_name 98031559|dsh-2; gene_id MSTRG.11299; transcript_id MSTRG.11299.4;
chr3	transdecoder	CDS	113068625	113068836	.	+	1	gene_name 98031559|dsh-2; gene_id MSTRG.11299; transcript_id MSTRG.11299.5;
chr3	transdecoder	CDS	113068625	113068836	.	+	1	gene_name 98031559|dsh-2; gene_id MSTRG.11299; transcript_id MSTRG.11299.6;
chr3	transdecoder	CDS	113068625	113068836	.	+	1	gene_name 98031559|dsh-2; gene_id MSTRG.11299; transcript_id MSTRG.11299.7;
chr3	transdecoder	exon	113068625	113068836	.	+	.	gene_name 98031559|dsh-2; gene_id MSTRG.11299; transcript_id MSTRG.11299.1;
chr3	transdecoder	exon	113068625	113068836	.	+	.	gene_name 98031559|dsh-2; gene_id MSTRG.11299; transcript_id MSTRG.11299.2;
chr3	transdecoder	exon	113068625	113068836	.	+	.	gene_name 98031559|dsh-2; gene_id MSTRG.11299; transcript_id MSTRG.11299.3;
chr3	transdecoder	exon	113068625	113068836	.	+	.	gene_name 98031559|dsh-2; gene_id MSTRG.11299; transcript_id MSTRG.11299.4;
chr3	transdecoder	exon	113068625	113068836	.	+	.	gene_name 98031559|dsh-2; gene_id MSTRG.11299; transcript_id MSTRG.11299.5;
chr3	transdecoder	exon	113068625	113068836	.	+	.	gene_name 98031559|dsh-2; gene_id MSTRG.11299; transcript_id MSTRG.11299.6;
chr3	transdecoder	exon	113068625	113068836	.	+	.	gene_name 98031559|dsh-2; gene_id MSTRG.11299; transcript_id MSTRG.11299.7;
chr3	transdecoder	CDS	113069499	113069666	.	+	2	gene_name 98031559|dsh-2; gene_id MSTRG.11299; transcript_id MSTRG.11299.1;
chr3	transdecoder	CDS	113069499	113069666	.	+	2	gene_name 98031559|dsh-2; gene_id MSTRG.11299; transcript_id MSTRG.11299.2;
chr3	transdecoder	CDS	113069499	113069666	.	+	2	gene_name 98031559|dsh-2; gene_id MSTRG.11299; transcript_id MSTRG.11299.4;
chr3	transdecoder	CDS	113069499	113069666	.	+	2	gene_name 98031559|dsh-2; gene_id MSTRG.11299; transcript_id MSTRG.11299.5;
chr3	transdecoder	CDS	113069499	113069666	.	+	2	gene_name 98031559|dsh-2; gene_id MSTRG.11299; transcript_id MSTRG.11299.7;
chr3	transdecoder	exon	113069499	113069666	.	+	.	gene_name 98031559|dsh-2; gene_id MSTRG.11299; transcript_id MSTRG.11299.1;
chr3	transdecoder	exon	113069499	113069666	.	+	.	gene_name 98031559|dsh-2; gene_id MSTRG.11299; transcript_id MSTRG.11299.2;
chr3	transdecoder	exon	113069499	113069666	.	+	.	gene_name 98031559|dsh-2; gene_id MSTRG.11299; transcript_id MSTRG.11299.4;
chr3	transdecoder	exon	113069499	113069666	.	+	.	gene_name 98031559|dsh-2; gene_id MSTRG.11299; transcript_id MSTRG.11299.5;
chr3	transdecoder	exon	113069499	113069666	.	+	.	gene_name 98031559|dsh-2; gene_id MSTRG.11299; transcript_id MSTRG.11299.7;
chr3	transdecoder	CDS	113069541	113069666	.	+	2	gene_name 98031559|dsh-2; gene_id MSTRG.11299; transcript_id MSTRG.11299.3;
chr3	transdecoder	CDS	113069541	113069666	.	+	2	gene_name 98031559|dsh-2; gene_id MSTRG.11299; transcript_id MSTRG.11299.6;
chr3	transdecoder	exon	113069541	113069666	.	+	.	gene_name 98031559|dsh-2; gene_id MSTRG.11299; transcript_id MSTRG.11299.3;
chr3	transdecoder	exon	113069541	113069666	.	+	.	gene_name 98031559|dsh-2; gene_id MSTRG.11299; transcript_id MSTRG.11299.6;
chr3	transdecoder	CDS	113070114	113070287	.	+	2	gene_name 98031559|dsh-2; gene_id MSTRG.11299; transcript_id MSTRG.11299.1;
chr3	transdecoder	CDS	113070114	113070287	.	+	2	gene_name 98031559|dsh-2; gene_id MSTRG.11299; transcript_id MSTRG.11299.2;
chr3	transdecoder	CDS	113070114	113070287	.	+	2	gene_name 98031559|dsh-2; gene_id MSTRG.11299; transcript_id MSTRG.11299.3;
chr3	transdecoder	CDS	113070114	113070287	.	+	2	gene_name 98031559|dsh-2; gene_id MSTRG.11299; transcript_id MSTRG.11299.4;
chr3	transdecoder	CDS	113070114	113070287	.	+	2	gene_name 98031559|dsh-2; gene_id MSTRG.11299; transcript_id MSTRG.11299.5;
chr3	transdecoder	CDS	113070114	113070287	.	+	2	gene_name 98031559|dsh-2; gene_id MSTRG.11299; transcript_id MSTRG.11299.6;
chr3	transdecoder	CDS	113070114	113070287	.	+	2	gene_name 98031559|dsh-2; gene_id MSTRG.11299; transcript_id MSTRG.11299.7;
chr3	transdecoder	exon	113070114	113070287	.	+	.	gene_name 98031559|dsh-2; gene_id MSTRG.11299; transcript_id MSTRG.11299.1;
chr3	transdecoder	exon	113070114	113070287	.	+	.	gene_name 98031559|dsh-2; gene_id MSTRG.11299; transcript_id MSTRG.11299.2;
chr3	transdecoder	exon	113070114	113070287	.	+	.	gene_name 98031559|dsh-2; gene_id MSTRG.11299; transcript_id MSTRG.11299.3;
chr3	transdecoder	exon	113070114	113070287	.	+	.	gene_name 98031559|dsh-2; gene_id MSTRG.11299; transcript_id MSTRG.11299.4;
chr3	transdecoder	exon	113070114	113070287	.	+	.	gene_name 98031559|dsh-2; gene_id MSTRG.11299; transcript_id MSTRG.11299.5;
chr3	transdecoder	exon	113070114	113070287	.	+	.	gene_name 98031559|dsh-2; gene_id MSTRG.11299; transcript_id MSTRG.11299.6;
chr3	transdecoder	exon	113070114	113070287	.	+	.	gene_name 98031559|dsh-2; gene_id MSTRG.11299; transcript_id MSTRG.11299.7;
chr3	transdecoder	CDS	113071257	113071364	.	+	2	gene_name 98031559|dsh-2; gene_id MSTRG.11299; transcript_id MSTRG.11299.1;
chr3	transdecoder	CDS	113071257	113071364	.	+	2	gene_name 98031559|dsh-2; gene_id MSTRG.11299; transcript_id MSTRG.11299.2;
chr3	transdecoder	CDS	113071257	113071364	.	+	2	gene_name 98031559|dsh-2; gene_id MSTRG.11299; transcript_id MSTRG.11299.3;
chr3	transdecoder	CDS	113071257	113071364	.	+	2	gene_name 98031559|dsh-2; gene_id MSTRG.11299; transcript_id MSTRG.11299.4;
chr3	transdecoder	CDS	113071257	113071364	.	+	2	gene_name 98031559|dsh-2; gene_id MSTRG.11299; transcript_id MSTRG.11299.5;
chr3	transdecoder	CDS	113071257	113071364	.	+	2	gene_name 98031559|dsh-2; gene_id MSTRG.11299; transcript_id MSTRG.11299.6;
chr3	transdecoder	CDS	113071257	113071364	.	+	2	gene_name 98031559|dsh-2; gene_id MSTRG.11299; transcript_id MSTRG.11299.7;
chr3	transdecoder	exon	113071257	113071364	.	+	.	gene_name 98031559|dsh-2; gene_id MSTRG.11299; transcript_id MSTRG.11299.1;
chr3	transdecoder	exon	113071257	113071364	.	+	.	gene_name 98031559|dsh-2; gene_id MSTRG.11299; transcript_id MSTRG.11299.2;
chr3	transdecoder	exon	113071257	113071364	.	+	.	gene_name 98031559|dsh-2; gene_id MSTRG.11299; transcript_id MSTRG.11299.3;
chr3	transdecoder	exon	113071257	113071364	.	+	.	gene_name 98031559|dsh-2; gene_id MSTRG.11299; transcript_id MSTRG.11299.4;
chr3	transdecoder	exon	113071257	113071364	.	+	.	gene_name 98031559|dsh-2; gene_id MSTRG.11299; transcript_id MSTRG.11299.5;
chr3	transdecoder	exon	113071257	113071364	.	+	.	gene_name 98031559|dsh-2; gene_id MSTRG.11299; transcript_id MSTRG.11299.6;
chr3	transdecoder	exon	113071257	113071364	.	+	.	gene_name 98031559|dsh-2; gene_id MSTRG.11299; transcript_id MSTRG.11299.7;
chr3	transdecoder	CDS	113073511	113073594	.	+	2	gene_name 98031559|dsh-2; gene_id MSTRG.11299; transcript_id MSTRG.11299.1;
chr3	transdecoder	CDS	113073511	113073594	.	+	2	gene_name 98031559|dsh-2; gene_id MSTRG.11299; transcript_id MSTRG.11299.2;
chr3	transdecoder	CDS	113073511	113073594	.	+	2	gene_name 98031559|dsh-2; gene_id MSTRG.11299; transcript_id MSTRG.11299.3;
chr3	transdecoder	CDS	113073511	113073594	.	+	2	gene_name 98031559|dsh-2; gene_id MSTRG.11299; transcript_id MSTRG.11299.4;
chr3	transdecoder	CDS	113073511	113073594	.	+	2	gene_name 98031559|dsh-2; gene_id MSTRG.11299; transcript_id MSTRG.11299.5;
chr3	transdecoder	CDS	113073511	113073594	.	+	2	gene_name 98031559|dsh-2; gene_id MSTRG.11299; transcript_id MSTRG.11299.6;
chr3	transdecoder	CDS	113073511	113073594	.	+	2	gene_name 98031559|dsh-2; gene_id MSTRG.11299; transcript_id MSTRG.11299.7;
chr3	transdecoder	exon	113073511	113073594	.	+	.	gene_name 98031559|dsh-2; gene_id MSTRG.11299; transcript_id MSTRG.11299.1;
chr3	transdecoder	exon	113073511	113073594	.	+	.	gene_name 98031559|dsh-2; gene_id MSTRG.11299; transcript_id MSTRG.11299.2;
chr3	transdecoder	exon	113073511	113073594	.	+	.	gene_name 98031559|dsh-2; gene_id MSTRG.11299; transcript_id MSTRG.11299.3;
chr3	transdecoder	exon	113073511	113073594	.	+	.	gene_name 98031559|dsh-2; gene_id MSTRG.11299; transcript_id MSTRG.11299.4;
chr3	transdecoder	exon	113073511	113073594	.	+	.	gene_name 98031559|dsh-2; gene_id MSTRG.11299; transcript_id MSTRG.11299.5;
chr3	transdecoder	exon	113073511	113073594	.	+	.	gene_name 98031559|dsh-2; gene_id MSTRG.11299; transcript_id MSTRG.11299.6;
chr3	transdecoder	exon	113073511	113073594	.	+	.	gene_name 98031559|dsh-2; gene_id MSTRG.11299; transcript_id MSTRG.11299.7;
chr3	transdecoder	CDS	113073656	113073673	.	+	2	gene_name 98031559|dsh-2; gene_id MSTRG.11299; transcript_id MSTRG.11299.4;
chr3	transdecoder	exon	113073656	113073673	.	+	.	gene_name 98031559|dsh-2; gene_id MSTRG.11299; transcript_id MSTRG.11299.4;
chr3	transdecoder	CDS	113075264	113075316	.	+	2	gene_name 98031559|dsh-2; gene_id MSTRG.11299; transcript_id MSTRG.11299.2;
chr3	transdecoder	CDS	113075264	113075316	.	+	2	gene_name 98031559|dsh-2; gene_id MSTRG.11299; transcript_id MSTRG.11299.3;
chr3	transdecoder	CDS	113075264	113075316	.	+	2	gene_name 98031559|dsh-2; gene_id MSTRG.11299; transcript_id MSTRG.11299.4;
chr3	transdecoder	CDS	113075264	113075316	.	+	2	gene_name 98031559|dsh-2; gene_id MSTRG.11299; transcript_id MSTRG.11299.7;
chr3	transdecoder	exon	113075264	113075316	.	+	.	gene_name 98031559|dsh-2; gene_id MSTRG.11299; transcript_id MSTRG.11299.2;
chr3	transdecoder	exon	113075264	113075316	.	+	.	gene_name 98031559|dsh-2; gene_id MSTRG.11299; transcript_id MSTRG.11299.3;
chr3	transdecoder	exon	113075264	113075316	.	+	.	gene_name 98031559|dsh-2; gene_id MSTRG.11299; transcript_id MSTRG.11299.4;
chr3	transdecoder	exon	113075264	113075316	.	+	.	gene_name 98031559|dsh-2; gene_id MSTRG.11299; transcript_id MSTRG.11299.7;
chr3	SAM2GTF	exon	113078921	113079373	.	-	.	gene_name 98203960|setmr-42; gene_id 98203960|setmr-42; transcript_id 98203960|setmr-42.1;
chr3	SAM2GTF	transcript	113078921	113079373	.	-	.	gene_name 98203960|setmr-42; gene_id 98203960|setmr-42; transcript_id 98203960|setmr-42.1; gene_biotype non-coding; Info NA; ref_name 98203960|setmr-42; class_code =; inherit_ref TRUE;
chr3	SAM2GTF	exon	113079360	113080014	.	-	.	gene_name 98159506|unknown-7633; gene_id 98159506|unknown-7633; transcript_id 98159506|unknown-7633.1;
chr3	SAM2GTF	transcript	113079360	113080014	.	-	.	gene_name 98159506|unknown-7633; gene_id 98159506|unknown-7633; transcript_id 98159506|unknown-7633.1; gene_biotype non-coding; Info NA; ref_name 98159506|unknown-7633; class_code =; inherit_ref TRUE;
chr3	transdecoder	CDS	113081549	113081703	.	+	2	gene_name 98031559|dsh-2; gene_id MSTRG.11299; transcript_id MSTRG.11299.1;
chr3	transdecoder	CDS	113081549	113081703	.	+	2	gene_name 98031559|dsh-2; gene_id MSTRG.11299; transcript_id MSTRG.11299.5;
chr3	transdecoder	CDS	113081549	113081703	.	+	2	gene_name 98031559|dsh-2; gene_id MSTRG.11299; transcript_id MSTRG.11299.6;
chr3	transdecoder	exon	113081549	113081890	.	+	.	gene_name 98031559|dsh-2; gene_id MSTRG.11299; transcript_id MSTRG.11299.1;
chr3	transdecoder	exon	113081549	113081890	.	+	.	gene_name 98031559|dsh-2; gene_id MSTRG.11299; transcript_id MSTRG.11299.2;
chr3	transdecoder	exon	113081549	113081890	.	+	.	gene_name 98031559|dsh-2; gene_id MSTRG.11299; transcript_id MSTRG.11299.3;
chr3	transdecoder	exon	113081549	113081890	.	+	.	gene_name 98031559|dsh-2; gene_id MSTRG.11299; transcript_id MSTRG.11299.4;
chr3	transdecoder	exon	113081549	113081890	.	+	.	gene_name 98031559|dsh-2; gene_id MSTRG.11299; transcript_id MSTRG.11299.5;
chr3	transdecoder	exon	113081549	113081890	.	+	.	gene_name 98031559|dsh-2; gene_id MSTRG.11299; transcript_id MSTRG.11299.6;
chr3	transdecoder	exon	113081549	113081890	.	+	.	gene_name 98031559|dsh-2; gene_id MSTRG.11299; transcript_id MSTRG.11299.7;
chr3	transdecoder	three_prime_utr	113081549	113081890	.	+	.	gene_name 98031559|dsh-2; gene_id MSTRG.11299; transcript_id MSTRG.11299.2;
chr3	transdecoder	three_prime_utr	113081549	113081890	.	+	.	gene_name 98031559|dsh-2; gene_id MSTRG.11299; transcript_id MSTRG.11299.3;
chr3	transdecoder	three_prime_utr	113081549	113081890	.	+	.	gene_name 98031559|dsh-2; gene_id MSTRG.11299; transcript_id MSTRG.11299.4;
chr3	transdecoder	three_prime_utr	113081549	113081890	.	+	.	gene_name 98031559|dsh-2; gene_id MSTRG.11299; transcript_id MSTRG.11299.7;
chr3	transdecoder	three_prime_utr	113081704	113081890	.	+	.	gene_name 98031559|dsh-2; gene_id MSTRG.11299; transcript_id MSTRG.11299.1;
chr3	transdecoder	three_prime_utr	113081704	113081890	.	+	.	gene_name 98031559|dsh-2; gene_id MSTRG.11299; transcript_id MSTRG.11299.5;
chr3	transdecoder	three_prime_utr	113081704	113081890	.	+	.	gene_name 98031559|dsh-2; gene_id MSTRG.11299; transcript_id MSTRG.11299.6;
chr3	StringTie	exon	113088033	113088364	.	.	.	gene_name 98305587|unknown-17299; gene_id MSTRG.11300; transcript_id MSTRG.11300.1;
chr3	StringTie	transcript	113088033	113088364	.	.	.	gene_name 98305587|unknown-17299; gene_id MSTRG.11300; transcript_id MSTRG.11300.1; gene_biotype non-coding; Info NA; ref_name -; class_code u; inherit_ref FALSE;
chr3	StringTie	exon	113114541	113115475	.	+	.	gene_name 98305588|unknown-17300; gene_id MSTRG.11301; transcript_id MSTRG.11301.1;
chr3	StringTie	transcript	113114541	113116145	.	+	.	gene_name 98305588|unknown-17300; gene_id MSTRG.11301; transcript_id MSTRG.11301.1; gene_biotype non-coding; Info NA; ref_name -; class_code u; inherit_ref FALSE;
chr3	StringTie	exon	113116041	113116145	.	+	.	gene_name 98305588|unknown-17300; gene_id MSTRG.11301; transcript_id MSTRG.11301.1;
chr3	transdecoder	CDS	113119253	113119579	.	-	0	gene_name 98305589|unknown-17301; gene_id MSTRG.11302; transcript_id MSTRG.11302.1;
chr3	transdecoder	exon	113119253	113119580	.	-	.	gene_name 98305589|unknown-17301; gene_id MSTRG.11302; transcript_id MSTRG.11302.1;
chr3	transdecoder	gene	113119253	113119580	.	-	.	gene_name 98305589|unknown-17301; gene_id MSTRG.11302; transcript_id NA; gene_biotype protein_coding; Info ORF type:internal (+),score=5.48; ref_name -; class_code u; inherit_ref FALSE;
chr3	transdecoder	transcript	113119253	113119580	.	-	.	gene_name 98305589|unknown-17301; gene_id MSTRG.11302; transcript_id MSTRG.11302.1; gene_biotype protein_coding; Info ORF type:internal (+),score=5.48; ref_name -; class_code u; inherit_ref FALSE;
chr3	StringTie	exon	113143157	113143508	.	+	.	gene_name 98305590|unknown-17302; gene_id MSTRG.11303; transcript_id MSTRG.11303.1;
chr3	StringTie	transcript	113143157	113143508	.	+	.	gene_name 98305590|unknown-17302; gene_id MSTRG.11303; transcript_id MSTRG.11303.1; gene_biotype non-coding; Info NA; ref_name -; class_code u; inherit_ref FALSE;
chr3	transdecoder	three_prime_utr	113157024	113157164	.	-	.	gene_name 98200611|cfa45; gene_id MSTRG.11304; transcript_id MSTRG.11304.1;
chr3	transdecoder	exon	113157024	113157243	.	-	.	gene_name 98200611|cfa45; gene_id MSTRG.11304; transcript_id MSTRG.11304.1;
chr3	transdecoder	gene	113157024	113165544	.	-	.	gene_name 98200611|cfa45; gene_id MSTRG.11304; transcript_id NA; gene_biotype protein_coding; Info ORF type:complete (+),score=146.56,sp|Q9UL16|CFA45_HUMAN|42.885|1.02e-102; ref_name 98200611|cfa45; class_code =; inherit_ref TRUE;
chr3	transdecoder	transcript	113157024	113165544	.	-	.	gene_name 98200611|cfa45; gene_id MSTRG.11304; transcript_id MSTRG.11304.1; gene_biotype protein_coding; Info ORF type:complete (+),score=146.56,sp|Q9UL16|CFA45_HUMAN|42.885|1.02e-102; ref_name 98200611|cfa45; class_code =; inherit_ref TRUE;
chr3	transdecoder	CDS	113157165	113157243	.	-	1	gene_name 98200611|cfa45; gene_id MSTRG.11304; transcript_id MSTRG.11304.1;
chr3	transdecoder	CDS	113159072	113159296	.	-	1	gene_name 98200611|cfa45; gene_id MSTRG.11304; transcript_id MSTRG.11304.1;
chr3	transdecoder	exon	113159072	113159296	.	-	.	gene_name 98200611|cfa45; gene_id MSTRG.11304; transcript_id MSTRG.11304.1;
chr3	transdecoder	CDS	113159404	113159597	.	-	0	gene_name 98200611|cfa45; gene_id MSTRG.11304; transcript_id MSTRG.11304.1;
chr3	transdecoder	exon	113159404	113159597	.	-	.	gene_name 98200611|cfa45; gene_id MSTRG.11304; transcript_id MSTRG.11304.1;
chr3	transdecoder	CDS	113159641	113159754	.	-	0	gene_name 98200611|cfa45; gene_id MSTRG.11304; transcript_id MSTRG.11304.1;
chr3	transdecoder	exon	113159641	113159754	.	-	.	gene_name 98200611|cfa45; gene_id MSTRG.11304; transcript_id MSTRG.11304.1;
chr3	transdecoder	CDS	113159956	113160102	.	-	0	gene_name 98200611|cfa45; gene_id MSTRG.11304; transcript_id MSTRG.11304.1;
chr3	transdecoder	exon	113159956	113160102	.	-	.	gene_name 98200611|cfa45; gene_id MSTRG.11304; transcript_id MSTRG.11304.1;
chr3	transdecoder	CDS	113160219	113160348	.	-	1	gene_name 98200611|cfa45; gene_id MSTRG.11304; transcript_id MSTRG.11304.1;
chr3	transdecoder	exon	113160219	113160348	.	-	.	gene_name 98200611|cfa45; gene_id MSTRG.11304; transcript_id MSTRG.11304.1;
chr3	transdecoder	CDS	113160396	113160574	.	-	0	gene_name 98200611|cfa45; gene_id MSTRG.11304; transcript_id MSTRG.11304.1;
chr3	transdecoder	exon	113160396	113160574	.	-	.	gene_name 98200611|cfa45; gene_id MSTRG.11304; transcript_id MSTRG.11304.1;
chr3	transdecoder	CDS	113161591	113161761	.	-	0	gene_name 98200611|cfa45; gene_id MSTRG.11304; transcript_id MSTRG.11304.1;
chr3	transdecoder	exon	113161591	113161761	.	-	.	gene_name 98200611|cfa45; gene_id MSTRG.11304; transcript_id MSTRG.11304.1;
chr3	transdecoder	CDS	113161804	113161948	.	-	1	gene_name 98200611|cfa45; gene_id MSTRG.11304; transcript_id MSTRG.11304.1;
chr3	transdecoder	exon	113161804	113161948	.	-	.	gene_name 98200611|cfa45; gene_id MSTRG.11304; transcript_id MSTRG.11304.1;
chr3	transdecoder	CDS	113161989	113162113	.	-	0	gene_name 98200611|cfa45; gene_id MSTRG.11304; transcript_id MSTRG.11304.1;
chr3	transdecoder	exon	113161989	113162113	.	-	.	gene_name 98200611|cfa45; gene_id MSTRG.11304; transcript_id MSTRG.11304.1;
chr3	transdecoder	CDS	113165323	113165436	.	-	0	gene_name 98200611|cfa45; gene_id MSTRG.11304; transcript_id MSTRG.11304.1;
chr3	transdecoder	exon	113165323	113165436	.	-	.	gene_name 98200611|cfa45; gene_id MSTRG.11304; transcript_id MSTRG.11304.1;
chr3	transdecoder	CDS	113165482	113165484	.	-	0	gene_name 98200611|cfa45; gene_id MSTRG.11304; transcript_id MSTRG.11304.1;
chr3	transdecoder	exon	113165482	113165544	.	-	.	gene_name 98200611|cfa45; gene_id MSTRG.11304; transcript_id MSTRG.11304.1;
chr3	transdecoder	five_prime_utr	113165485	113165544	.	-	.	gene_name 98200611|cfa45; gene_id MSTRG.11304; transcript_id MSTRG.11304.1;
chr3	transdecoder	five_prime_utr	113167045	113171790	.	+	.	gene_name 98305591|anr49; gene_id MSTRG.11305; transcript_id MSTRG.11305.1;
chr3	transdecoder	exon	113167045	113172123	.	+	.	gene_name 98305591|anr49; gene_id MSTRG.11305; transcript_id MSTRG.11305.1;
chr3	transdecoder	gene	113167045	113173680	.	+	.	gene_name 98305591|anr49; gene_id MSTRG.11305; transcript_id NA; gene_biotype protein_coding; Info ORF type:complete (+),score=46.72,sp|Q8WVL7|ANR49_HUMAN|39.264|2.42e-33; ref_name -; class_code u; inherit_ref FALSE;
chr3	transdecoder	transcript	113167045	113173680	.	+	.	gene_name 98305591|anr49; gene_id MSTRG.11305; transcript_id MSTRG.11305.1; gene_biotype protein_coding; Info ORF type:complete (+),score=46.72,sp|Q8WVL7|ANR49_HUMAN|39.264|2.42e-33; ref_name -; class_code u; inherit_ref FALSE;
chr3	transdecoder	exon	113171467	113171731	.	+	.	gene_name 98305591|anr49; gene_id MSTRG.11305; transcript_id MSTRG.11305.2;
chr3	transdecoder	five_prime_utr	113171467	113171731	.	+	.	gene_name 98305591|anr49; gene_id MSTRG.11305; transcript_id MSTRG.11305.2;
chr3	transdecoder	transcript	113171467	113173680	.	+	.	gene_name 98305591|anr49; gene_id MSTRG.11305; transcript_id MSTRG.11305.2; gene_biotype protein_coding; Info ORF type:complete (+),score=46.72,sp|Q8WVL7|ANR49_HUMAN|39.264|2.42e-33; ref_name -; class_code u; inherit_ref FALSE;
chr3	transdecoder	five_prime_utr	113171781	113171790	.	+	.	gene_name 98305591|anr49; gene_id MSTRG.11305; transcript_id MSTRG.11305.2;
chr3	transdecoder	exon	113171781	113172123	.	+	.	gene_name 98305591|anr49; gene_id MSTRG.11305; transcript_id MSTRG.11305.2;
chr3	transdecoder	CDS	113171791	113172123	.	+	0	gene_name 98305591|anr49; gene_id MSTRG.11305; transcript_id MSTRG.11305.1;
chr3	transdecoder	CDS	113171791	113172123	.	+	0	gene_name 98305591|anr49; gene_id MSTRG.11305; transcript_id MSTRG.11305.2;
chr3	transdecoder	CDS	113173238	113173573	.	+	0	gene_name 98305591|anr49; gene_id MSTRG.11305; transcript_id MSTRG.11305.1;
chr3	transdecoder	CDS	113173238	113173573	.	+	0	gene_name 98305591|anr49; gene_id MSTRG.11305; transcript_id MSTRG.11305.2;
chr3	transdecoder	exon	113173238	113173680	.	+	.	gene_name 98305591|anr49; gene_id MSTRG.11305; transcript_id MSTRG.11305.1;
chr3	transdecoder	exon	113173238	113173680	.	+	.	gene_name 98305591|anr49; gene_id MSTRG.11305; transcript_id MSTRG.11305.2;
chr3	transdecoder	three_prime_utr	113173574	113173680	.	+	.	gene_name 98305591|anr49; gene_id MSTRG.11305; transcript_id MSTRG.11305.1;
chr3	transdecoder	three_prime_utr	113173574	113173680	.	+	.	gene_name 98305591|anr49; gene_id MSTRG.11305; transcript_id MSTRG.11305.2;
chr3	transdecoder	five_prime_utr	113173872	113173896	.	+	.	gene_name 98029882|unknown-6197; gene_id MSTRG.11306; transcript_id MSTRG.11306.1;
chr3	transdecoder	five_prime_utr	113173872	113173896	.	+	.	gene_name 98029882|unknown-6197; gene_id MSTRG.11306; transcript_id MSTRG.11306.2;
chr3	transdecoder	exon	113173872	113174118	.	+	.	gene_name 98029882|unknown-6197; gene_id MSTRG.11306; transcript_id MSTRG.11306.1;
chr3	transdecoder	exon	113173872	113174118	.	+	.	gene_name 98029882|unknown-6197; gene_id MSTRG.11306; transcript_id MSTRG.11306.2;
chr3	transdecoder	gene	113173872	113182231	.	+	.	gene_name 98029882|unknown-6197; gene_id MSTRG.11306; transcript_id NA; gene_biotype protein_coding; Info ORF type:complete (+),score=67.17; ref_name 98029882|unknown-6197; class_code m,j; inherit_ref TRUE;
chr3	transdecoder	transcript	113173872	113182231	.	+	.	gene_name 98029882|unknown-6197; gene_id MSTRG.11306; transcript_id MSTRG.11306.1; gene_biotype protein_coding; Info ORF type:complete (+),score=67.17; ref_name 98029882|unknown-6197; class_code m,j; inherit_ref TRUE;
chr3	transdecoder	transcript	113173872	113182231	.	+	.	gene_name 98029882|unknown-6197; gene_id MSTRG.11306; transcript_id MSTRG.11306.2; gene_biotype protein_coding; Info ORF type:complete (+),score=67.17; ref_name 98029882|unknown-6197; class_code m,j; inherit_ref TRUE;
chr3	transdecoder	CDS	113173897	113174118	.	+	0	gene_name 98029882|unknown-6197; gene_id MSTRG.11306; transcript_id MSTRG.11306.1;
chr3	transdecoder	CDS	113173897	113174118	.	+	0	gene_name 98029882|unknown-6197; gene_id MSTRG.11306; transcript_id MSTRG.11306.2;
chr3	transdecoder	CDS	113175617	113175832	.	+	0	gene_name 98029882|unknown-6197; gene_id MSTRG.11306; transcript_id MSTRG.11306.1;
chr3	transdecoder	CDS	113175617	113175832	.	+	0	gene_name 98029882|unknown-6197; gene_id MSTRG.11306; transcript_id MSTRG.11306.2;
chr3	transdecoder	exon	113175617	113175832	.	+	.	gene_name 98029882|unknown-6197; gene_id MSTRG.11306; transcript_id MSTRG.11306.1;
chr3	transdecoder	exon	113175617	113175832	.	+	.	gene_name 98029882|unknown-6197; gene_id MSTRG.11306; transcript_id MSTRG.11306.2;
chr3	transdecoder	CDS	113179087	113179168	.	+	0	gene_name 98029882|unknown-6197; gene_id MSTRG.11306; transcript_id MSTRG.11306.2;
chr3	transdecoder	exon	113179087	113179168	.	+	.	gene_name 98029882|unknown-6197; gene_id MSTRG.11306; transcript_id MSTRG.11306.2;
chr3	transdecoder	CDS	113179087	113179429	.	+	0	gene_name 98029882|unknown-6197; gene_id MSTRG.11306; transcript_id MSTRG.11306.1;
chr3	transdecoder	exon	113179087	113179429	.	+	.	gene_name 98029882|unknown-6197; gene_id MSTRG.11306; transcript_id MSTRG.11306.1;
chr3	transdecoder	CDS	113179223	113179429	.	+	2	gene_name 98029882|unknown-6197; gene_id MSTRG.11306; transcript_id MSTRG.11306.2;
chr3	transdecoder	exon	113179223	113179429	.	+	.	gene_name 98029882|unknown-6197; gene_id MSTRG.11306; transcript_id MSTRG.11306.2;
chr3	transdecoder	CDS	113180131	113180349	.	+	2	gene_name 98029882|unknown-6197; gene_id MSTRG.11306; transcript_id MSTRG.11306.1;
chr3	transdecoder	CDS	113180131	113180349	.	+	2	gene_name 98029882|unknown-6197; gene_id MSTRG.11306; transcript_id MSTRG.11306.2;
chr3	transdecoder	exon	113180131	113180349	.	+	.	gene_name 98029882|unknown-6197; gene_id MSTRG.11306; transcript_id MSTRG.11306.1;
chr3	transdecoder	exon	113180131	113180349	.	+	.	gene_name 98029882|unknown-6197; gene_id MSTRG.11306; transcript_id MSTRG.11306.2;
chr3	transdecoder	CDS	113181593	113181648	.	+	2	gene_name 98029882|unknown-6197; gene_id MSTRG.11306; transcript_id MSTRG.11306.1;
chr3	transdecoder	CDS	113181593	113181648	.	+	2	gene_name 98029882|unknown-6197; gene_id MSTRG.11306; transcript_id MSTRG.11306.2;
chr3	transdecoder	exon	113181593	113182231	.	+	.	gene_name 98029882|unknown-6197; gene_id MSTRG.11306; transcript_id MSTRG.11306.1;
chr3	transdecoder	exon	113181593	113182231	.	+	.	gene_name 98029882|unknown-6197; gene_id MSTRG.11306; transcript_id MSTRG.11306.2;
chr3	transdecoder	three_prime_utr	113181649	113182231	.	+	.	gene_name 98029882|unknown-6197; gene_id MSTRG.11306; transcript_id MSTRG.11306.1;
chr3	transdecoder	three_prime_utr	113181649	113182231	.	+	.	gene_name 98029882|unknown-6197; gene_id MSTRG.11306; transcript_id MSTRG.11306.2;
chr3	transdecoder	five_prime_utr	113188790	113188946	.	+	.	gene_name 98305592|lorf2-144; gene_id MSTRG.11307; transcript_id MSTRG.11307.1;
chr3	transdecoder	exon	113188790	113191141	.	+	.	gene_name 98305592|lorf2-144; gene_id MSTRG.11307; transcript_id MSTRG.11307.1;
chr3	transdecoder	gene	113188790	113191141	.	+	.	gene_name 98305592|lorf2-144; gene_id MSTRG.11307; transcript_id NA; gene_biotype protein_coding; Info ORF type:3prime_partial (-),score=64.52,sp|O00370|LORF2_HUMAN|24.927|6.99e-12; ref_name -; class_code u; inherit_ref FALSE;
chr3	transdecoder	transcript	113188790	113191141	.	+	.	gene_name 98305592|lorf2-144; gene_id MSTRG.11307; transcript_id MSTRG.11307.1; gene_biotype protein_coding; Info ORF type:3prime_partial (-),score=64.52,sp|O00370|LORF2_HUMAN|24.927|6.99e-12; ref_name -; class_code u; inherit_ref FALSE;
chr3	transdecoder	CDS	113188947	113191139	.	+	0	gene_name 98305592|lorf2-144; gene_id MSTRG.11307; transcript_id MSTRG.11307.1;
chr3	StringTie	exon	113192938	113194013	.	.	.	gene_name 98305593|unknown-17303; gene_id MSTRG.11308; transcript_id MSTRG.11308.1;
chr3	StringTie	transcript	113192938	113194013	.	.	.	gene_name 98305593|unknown-17303; gene_id MSTRG.11308; transcript_id MSTRG.11308.1; gene_biotype non-coding; Info NA; ref_name -; class_code u; inherit_ref FALSE;
chr3	transdecoder	five_prime_utr	113213303	113213457	.	+	.	gene_name 98045234|unknown-1209; gene_id MSTRG.11309; transcript_id MSTRG.11309.1;
chr3	transdecoder	exon	113213303	113213689	.	+	.	gene_name 98045234|unknown-1209; gene_id MSTRG.11309; transcript_id MSTRG.11309.1;
chr3	transdecoder	gene	113213303	113268655	.	+	.	gene_name 98045234|unknown-1209; gene_id MSTRG.11309; transcript_id NA; gene_biotype protein_coding; Info ORF type:complete (+),score=17.63; ref_name 98045234|unknown-1209; class_code =,j; inherit_ref TRUE;
chr3	transdecoder	transcript	113213303	113268655	.	+	.	gene_name 98045234|unknown-1209; gene_id MSTRG.11309; transcript_id MSTRG.11309.1; gene_biotype protein_coding; Info ORF type:complete (+),score=17.63; ref_name 98045234|unknown-1209; class_code =,j; inherit_ref TRUE;
chr3	transdecoder	CDS	113213458	113213689	.	+	0	gene_name 98045234|unknown-1209; gene_id MSTRG.11309; transcript_id MSTRG.11309.1;
chr3	transdecoder	CDS	113251238	113251378	.	+	2	gene_name 98045234|unknown-1209; gene_id MSTRG.11309; transcript_id MSTRG.11309.1;
chr3	transdecoder	exon	113251238	113251378	.	+	.	gene_name 98045234|unknown-1209; gene_id MSTRG.11309; transcript_id MSTRG.11309.1;
chr3	transdecoder	five_prime_utr	113262455	113262722	.	+	.	gene_name 98045234|unknown-1209; gene_id MSTRG.11309; transcript_id MSTRG.11309.2;
chr3	transdecoder	exon	113262455	113263074	.	+	.	gene_name 98045234|unknown-1209; gene_id MSTRG.11309; transcript_id MSTRG.11309.2;
chr3	transdecoder	transcript	113262455	113268655	.	+	.	gene_name 98045234|unknown-1209; gene_id MSTRG.11309; transcript_id MSTRG.11309.2; gene_biotype protein_coding; Info ORF type:complete (+),score=17.63; ref_name 98045234|unknown-1209; class_code =,j; inherit_ref TRUE;
chr3	transdecoder	CDS	113262723	113263074	.	+	0	gene_name 98045234|unknown-1209; gene_id MSTRG.11309; transcript_id MSTRG.11309.2;
chr3	transdecoder	CDS	113268007	113268323	.	+	2	gene_name 98045234|unknown-1209; gene_id MSTRG.11309; transcript_id MSTRG.11309.1;
chr3	transdecoder	CDS	113268007	113268323	.	+	2	gene_name 98045234|unknown-1209; gene_id MSTRG.11309; transcript_id MSTRG.11309.2;
chr3	transdecoder	exon	113268007	113268655	.	+	.	gene_name 98045234|unknown-1209; gene_id MSTRG.11309; transcript_id MSTRG.11309.1;
chr3	transdecoder	exon	113268007	113268655	.	+	.	gene_name 98045234|unknown-1209; gene_id MSTRG.11309; transcript_id MSTRG.11309.2;
chr3	transdecoder	three_prime_utr	113268324	113268655	.	+	.	gene_name 98045234|unknown-1209; gene_id MSTRG.11309; transcript_id MSTRG.11309.1;
chr3	transdecoder	three_prime_utr	113268324	113268655	.	+	.	gene_name 98045234|unknown-1209; gene_id MSTRG.11309; transcript_id MSTRG.11309.2;
chr3	transdecoder	three_prime_utr	113272492	113272559	.	-	.	gene_name 98161061|unknown-5895; gene_id MSTRG.11310; transcript_id MSTRG.11310.1;
chr3	transdecoder	exon	113272492	113272849	.	-	.	gene_name 98161061|unknown-5895; gene_id MSTRG.11310; transcript_id MSTRG.11310.1;
chr3	transdecoder	gene	113272492	113282212	.	-	.	gene_name 98161061|unknown-5895; gene_id MSTRG.11310; transcript_id NA; gene_biotype protein_coding; Info ORF type:complete (+),score=52.21; ref_name 98161061|unknown-5895; class_code k; inherit_ref TRUE;
chr3	transdecoder	transcript	113272492	113282212	.	-	.	gene_name 98161061|unknown-5895; gene_id MSTRG.11310; transcript_id MSTRG.11310.1; gene_biotype protein_coding; Info ORF type:complete (+),score=52.21; ref_name 98161061|unknown-5895; class_code k; inherit_ref TRUE;
chr3	transdecoder	CDS	113272560	113272849	.	-	2	gene_name 98161061|unknown-5895; gene_id MSTRG.11310; transcript_id MSTRG.11310.1;
chr3	transdecoder	CDS	113273950	113274149	.	-	1	gene_name 98161061|unknown-5895; gene_id MSTRG.11310; transcript_id MSTRG.11310.1;
chr3	transdecoder	exon	113273950	113274149	.	-	.	gene_name 98161061|unknown-5895; gene_id MSTRG.11310; transcript_id MSTRG.11310.1;
chr3	transdecoder	CDS	113280552	113280835	.	-	0	gene_name 98161061|unknown-5895; gene_id MSTRG.11310; transcript_id MSTRG.11310.1;
chr3	transdecoder	exon	113280552	113280877	.	-	.	gene_name 98161061|unknown-5895; gene_id MSTRG.11310; transcript_id MSTRG.11310.1;
chr3	transdecoder	five_prime_utr	113280836	113280877	.	-	.	gene_name 98161061|unknown-5895; gene_id MSTRG.11310; transcript_id MSTRG.11310.1;
chr3	transdecoder	exon	113282058	113282212	.	-	.	gene_name 98161061|unknown-5895; gene_id MSTRG.11310; transcript_id MSTRG.11310.1;
chr3	transdecoder	five_prime_utr	113282058	113282212	.	-	.	gene_name 98161061|unknown-5895; gene_id MSTRG.11310; transcript_id MSTRG.11310.1;
chr3	transdecoder	exon	113292444	113292539	.	+	.	gene_name 98023934|cbr1-4; gene_id MSTRG.11311; transcript_id MSTRG.11311.1;
chr3	transdecoder	five_prime_utr	113292444	113292539	.	+	.	gene_name 98023934|cbr1-4; gene_id MSTRG.11311; transcript_id MSTRG.11311.1;
chr3	transdecoder	gene	113292444	113297022	.	+	.	gene_name 98023934|cbr1-4; gene_id MSTRG.11311; transcript_id NA; gene_biotype protein_coding; Info ORF type:complete (+),score=49.15,sp|P16152|CBR1_HUMAN|38.545|3.96e-57; ref_name 98023934|cbr1-4; class_code =; inherit_ref TRUE;
chr3	transdecoder	transcript	113292444	113297022	.	+	.	gene_name 98023934|cbr1-4; gene_id MSTRG.11311; transcript_id MSTRG.11311.1; gene_biotype protein_coding; Info ORF type:complete (+),score=49.15,sp|P16152|CBR1_HUMAN|38.545|3.96e-57; ref_name 98023934|cbr1-4; class_code =; inherit_ref TRUE;
chr3	transdecoder	CDS	113293102	113293277	.	+	0	gene_name 98023934|cbr1-4; gene_id MSTRG.11311; transcript_id MSTRG.11311.1;
chr3	transdecoder	exon	113293102	113293277	.	+	.	gene_name 98023934|cbr1-4; gene_id MSTRG.11311; transcript_id MSTRG.11311.1;
chr3	transdecoder	CDS	113294916	113295060	.	+	1	gene_name 98023934|cbr1-4; gene_id MSTRG.11311; transcript_id MSTRG.11311.1;
chr3	transdecoder	exon	113294916	113295060	.	+	.	gene_name 98023934|cbr1-4; gene_id MSTRG.11311; transcript_id MSTRG.11311.1;
chr3	transdecoder	CDS	113295104	113295217	.	+	0	gene_name 98023934|cbr1-4; gene_id MSTRG.11311; transcript_id MSTRG.11311.1;
chr3	transdecoder	exon	113295104	113295217	.	+	.	gene_name 98023934|cbr1-4; gene_id MSTRG.11311; transcript_id MSTRG.11311.1;
chr3	transdecoder	CDS	113295866	113296036	.	+	0	gene_name 98023934|cbr1-4; gene_id MSTRG.11311; transcript_id MSTRG.11311.1;
chr3	transdecoder	exon	113295866	113296036	.	+	.	gene_name 98023934|cbr1-4; gene_id MSTRG.11311; transcript_id MSTRG.11311.1;
chr3	transdecoder	CDS	113296730	113296930	.	+	0	gene_name 98023934|cbr1-4; gene_id MSTRG.11311; transcript_id MSTRG.11311.1;
chr3	transdecoder	exon	113296730	113297022	.	+	.	gene_name 98023934|cbr1-4; gene_id MSTRG.11311; transcript_id MSTRG.11311.1;
chr3	transdecoder	three_prime_utr	113296931	113297022	.	+	.	gene_name 98023934|cbr1-4; gene_id MSTRG.11311; transcript_id MSTRG.11311.1;
chr3	StringTie	exon	113304325	113304643	.	+	.	gene_name 98305594|unknown-17304; gene_id MSTRG.11312; transcript_id MSTRG.11312.1;
chr3	StringTie	transcript	113304325	113308617	.	+	.	gene_name 98305594|unknown-17304; gene_id MSTRG.11312; transcript_id MSTRG.11312.1; gene_biotype non-coding; Info NA; ref_name -; class_code u; inherit_ref FALSE;
chr3	StringTie	exon	113307508	113308617	.	+	.	gene_name 98305594|unknown-17304; gene_id MSTRG.11312; transcript_id MSTRG.11312.1;
chr3	StringTie	exon	113317675	113318169	.	.	.	gene_name 98305595|unknown-17305; gene_id MSTRG.11313; transcript_id MSTRG.11313.1;
chr3	StringTie	transcript	113317675	113318169	.	.	.	gene_name 98305595|unknown-17305; gene_id MSTRG.11313; transcript_id MSTRG.11313.1; gene_biotype non-coding; Info NA; ref_name -; class_code u; inherit_ref FALSE;
chr3	StringTie	exon	113325110	113325583	.	-	.	gene_name 98305596|unknown-17306; gene_id MSTRG.11314; transcript_id MSTRG.11314.1;
chr3	StringTie	transcript	113325110	113325583	.	-	.	gene_name 98305596|unknown-17306; gene_id MSTRG.11314; transcript_id MSTRG.11314.1; gene_biotype non-coding; Info NA; ref_name -; class_code u; inherit_ref FALSE;
chr3	transdecoder	three_prime_utr	113329937	113329987	.	-	.	gene_name 98200499|cbr1-11; gene_id MSTRG.11315; transcript_id MSTRG.11315.1;
chr3	transdecoder	three_prime_utr	113329937	113329987	.	-	.	gene_name 98200499|cbr1-11; gene_id MSTRG.11315; transcript_id MSTRG.11315.2;
chr3	transdecoder	exon	113329937	113330188	.	-	.	gene_name 98200499|cbr1-11; gene_id MSTRG.11315; transcript_id MSTRG.11315.1;
chr3	transdecoder	exon	113329937	113330188	.	-	.	gene_name 98200499|cbr1-11; gene_id MSTRG.11315; transcript_id MSTRG.11315.2;
chr3	transdecoder	transcript	113329937	113335470	.	-	.	gene_name 98200499|cbr1-11; gene_id MSTRG.11315; transcript_id MSTRG.11315.1; gene_biotype protein_coding; Info ORF type:complete (+),score=53.15,sp|P16152|CBR1_HUMAN|39.024|1.37e-51; ref_name 98200499|cbr1-11; class_code =,j; inherit_ref TRUE;
chr3	transdecoder	transcript	113329937	113394715	.	-	.	gene_name 98200499|cbr1-11; gene_id MSTRG.11315; transcript_id MSTRG.11315.2; gene_biotype protein_coding; Info ORF type:complete (+),score=53.15,sp|P16152|CBR1_HUMAN|39.024|1.37e-51; ref_name 98200499|cbr1-11; class_code =,j; inherit_ref TRUE;
chr3	transdecoder	gene	113329937	113395434	.	-	.	gene_name 98200499|cbr1-11; gene_id MSTRG.11315; transcript_id NA; gene_biotype protein_coding; Info ORF type:complete (+),score=53.15,sp|P16152|CBR1_HUMAN|39.024|1.37e-51; ref_name 98200499|cbr1-11; class_code =,j; inherit_ref TRUE;
chr3	transdecoder	three_prime_utr	113329963	113329987	.	-	.	gene_name 98200499|cbr1-11; gene_id MSTRG.11315; transcript_id MSTRG.11315.3;
chr3	transdecoder	exon	113329963	113330188	.	-	.	gene_name 98200499|cbr1-11; gene_id MSTRG.11315; transcript_id MSTRG.11315.3;
chr3	transdecoder	transcript	113329963	113336853	.	-	.	gene_name 98200499|cbr1-11; gene_id MSTRG.11315; transcript_id MSTRG.11315.3; gene_biotype protein_coding; Info ORF type:complete (+),score=53.15,sp|P16152|CBR1_HUMAN|39.024|1.37e-51; ref_name 98200499|cbr1-11; class_code =,j; inherit_ref TRUE;
chr3	transdecoder	CDS	113329988	113330188	.	-	0	gene_name 98200499|cbr1-11; gene_id MSTRG.11315; transcript_id MSTRG.11315.1;
chr3	transdecoder	CDS	113329988	113330188	.	-	0	gene_name 98200499|cbr1-11; gene_id MSTRG.11315; transcript_id MSTRG.11315.2;
chr3	transdecoder	CDS	113329988	113330188	.	-	0	gene_name 98200499|cbr1-11; gene_id MSTRG.11315; transcript_id MSTRG.11315.3;
chr3	transdecoder	CDS	113330481	113330651	.	-	0	gene_name 98200499|cbr1-11; gene_id MSTRG.11315; transcript_id MSTRG.11315.1;
chr3	transdecoder	CDS	113330481	113330651	.	-	0	gene_name 98200499|cbr1-11; gene_id MSTRG.11315; transcript_id MSTRG.11315.2;
chr3	transdecoder	CDS	113330481	113330651	.	-	0	gene_name 98200499|cbr1-11; gene_id MSTRG.11315; transcript_id MSTRG.11315.3;
chr3	transdecoder	exon	113330481	113330651	.	-	.	gene_name 98200499|cbr1-11; gene_id MSTRG.11315; transcript_id MSTRG.11315.1;
chr3	transdecoder	exon	113330481	113330651	.	-	.	gene_name 98200499|cbr1-11; gene_id MSTRG.11315; transcript_id MSTRG.11315.2;
chr3	transdecoder	exon	113330481	113330651	.	-	.	gene_name 98200499|cbr1-11; gene_id MSTRG.11315; transcript_id MSTRG.11315.3;
chr3	transdecoder	CDS	113331168	113331281	.	-	0	gene_name 98200499|cbr1-11; gene_id MSTRG.11315; transcript_id MSTRG.11315.1;
chr3	transdecoder	CDS	113331168	113331281	.	-	0	gene_name 98200499|cbr1-11; gene_id MSTRG.11315; transcript_id MSTRG.11315.2;
chr3	transdecoder	CDS	113331168	113331281	.	-	0	gene_name 98200499|cbr1-11; gene_id MSTRG.11315; transcript_id MSTRG.11315.3;
chr3	transdecoder	exon	113331168	113331281	.	-	.	gene_name 98200499|cbr1-11; gene_id MSTRG.11315; transcript_id MSTRG.11315.1;
chr3	transdecoder	exon	113331168	113331281	.	-	.	gene_name 98200499|cbr1-11; gene_id MSTRG.11315; transcript_id MSTRG.11315.2;
chr3	transdecoder	exon	113331168	113331281	.	-	.	gene_name 98200499|cbr1-11; gene_id MSTRG.11315; transcript_id MSTRG.11315.3;
chr3	transdecoder	CDS	113331329	113331461	.	-	1	gene_name 98200499|cbr1-11; gene_id MSTRG.11315; transcript_id MSTRG.11315.1;
chr3	transdecoder	CDS	113331329	113331461	.	-	1	gene_name 98200499|cbr1-11; gene_id MSTRG.11315; transcript_id MSTRG.11315.2;
chr3	transdecoder	CDS	113331329	113331461	.	-	1	gene_name 98200499|cbr1-11; gene_id MSTRG.11315; transcript_id MSTRG.11315.3;
chr3	transdecoder	exon	113331329	113331461	.	-	.	gene_name 98200499|cbr1-11; gene_id MSTRG.11315; transcript_id MSTRG.11315.1;
chr3	transdecoder	exon	113331329	113331461	.	-	.	gene_name 98200499|cbr1-11; gene_id MSTRG.11315; transcript_id MSTRG.11315.2;
chr3	transdecoder	exon	113331329	113331461	.	-	.	gene_name 98200499|cbr1-11; gene_id MSTRG.11315; transcript_id MSTRG.11315.3;
chr3	transdecoder	CDS	113332527	113332666	.	-	0	gene_name 98200499|cbr1-11; gene_id MSTRG.11315; transcript_id MSTRG.11315.1;
chr3	transdecoder	CDS	113332527	113332680	.	-	2	gene_name 98200499|cbr1-11; gene_id MSTRG.11315; transcript_id MSTRG.11315.3;
chr3	transdecoder	exon	113332527	113332680	.	-	.	gene_name 98200499|cbr1-11; gene_id MSTRG.11315; transcript_id MSTRG.11315.1;
chr3	transdecoder	exon	113332527	113332680	.	-	.	gene_name 98200499|cbr1-11; gene_id MSTRG.11315; transcript_id MSTRG.11315.3;
chr3	transdecoder	five_prime_utr	113332667	113332680	.	-	.	gene_name 98200499|cbr1-11; gene_id MSTRG.11315; transcript_id MSTRG.11315.1;
chr3	transdecoder	exon	113335382	113335470	.	-	.	gene_name 98200499|cbr1-11; gene_id MSTRG.11315; transcript_id MSTRG.11315.1;
chr3	transdecoder	five_prime_utr	113335382	113335470	.	-	.	gene_name 98200499|cbr1-11; gene_id MSTRG.11315; transcript_id MSTRG.11315.1;
chr3	transdecoder	CDS	113336721	113336766	.	-	0	gene_name 98200499|cbr1-11; gene_id MSTRG.11315; transcript_id MSTRG.11315.3;
chr3	transdecoder	exon	113336721	113336853	.	-	.	gene_name 98200499|cbr1-11; gene_id MSTRG.11315; transcript_id MSTRG.11315.3;
chr3	transdecoder	five_prime_utr	113336767	113336853	.	-	.	gene_name 98200499|cbr1-11; gene_id MSTRG.11315; transcript_id MSTRG.11315.3;
chr3	StringTie	exon	113337500	113338252	.	+	.	gene_name 98305597|unknown-17307; gene_id MSTRG.11316; transcript_id MSTRG.11316.1;
chr3	StringTie	transcript	113337500	113338252	.	+	.	gene_name 98305597|unknown-17307; gene_id MSTRG.11316; transcript_id MSTRG.11316.1; gene_biotype non-coding; Info NA; ref_name -; class_code u; inherit_ref FALSE;
chr3	transdecoder	exon	113340434	113340460	.	+	.	gene_name 98200500|cbr1-12; gene_id MSTRG.11317; transcript_id MSTRG.11317.1;
chr3	transdecoder	five_prime_utr	113340434	113340460	.	+	.	gene_name 98200500|cbr1-12; gene_id MSTRG.11317; transcript_id MSTRG.11317.1;
chr3	transdecoder	gene	113340434	113387761	.	+	.	gene_name 98200500|cbr1-12; gene_id MSTRG.11317; transcript_id NA; gene_biotype protein_coding; Info ORF type:complete (+),score=49.43,sp|P16152|CBR1_HUMAN|42.336|1.47e-69; ref_name 98200500|cbr1-12; class_code j; inherit_ref TRUE;
chr3	transdecoder	transcript	113340434	113387761	.	+	.	gene_name 98200500|cbr1-12; gene_id MSTRG.11317; transcript_id MSTRG.11317.1; gene_biotype protein_coding; Info ORF type:complete (+),score=49.43,sp|P16152|CBR1_HUMAN|42.336|1.47e-69; ref_name 98200500|cbr1-12; class_code j; inherit_ref TRUE;
chr3	transdecoder	exon	113377390	113377454	.	+	.	gene_name 98200500|cbr1-12; gene_id MSTRG.11317; transcript_id MSTRG.11317.1;
chr3	transdecoder	five_prime_utr	113377390	113377454	.	+	.	gene_name 98200500|cbr1-12; gene_id MSTRG.11317; transcript_id MSTRG.11317.1;
chr3	transdecoder	exon	113382381	113382455	.	+	.	gene_name 98200500|cbr1-12; gene_id MSTRG.11317; transcript_id MSTRG.11317.2;
chr3	transdecoder	five_prime_utr	113382381	113382455	.	+	.	gene_name 98200500|cbr1-12; gene_id MSTRG.11317; transcript_id MSTRG.11317.2;
chr3	transdecoder	transcript	113382381	113387761	.	+	.	gene_name 98200500|cbr1-12; gene_id MSTRG.11317; transcript_id MSTRG.11317.2; gene_biotype protein_coding; Info ORF type:complete (+),score=49.43,sp|P16152|CBR1_HUMAN|42.336|1.47e-69; ref_name 98200500|cbr1-12; class_code j; inherit_ref TRUE;
chr3	transdecoder	five_prime_utr	113385073	113385103	.	+	.	gene_name 98200500|cbr1-12; gene_id MSTRG.11317; transcript_id MSTRG.11317.1;
chr3	transdecoder	five_prime_utr	113385073	113385103	.	+	.	gene_name 98200500|cbr1-12; gene_id MSTRG.11317; transcript_id MSTRG.11317.2;
chr3	transdecoder	exon	113385073	113385282	.	+	.	gene_name 98200500|cbr1-12; gene_id MSTRG.11317; transcript_id MSTRG.11317.1;
chr3	transdecoder	exon	113385073	113385282	.	+	.	gene_name 98200500|cbr1-12; gene_id MSTRG.11317; transcript_id MSTRG.11317.2;
chr3	transdecoder	CDS	113385104	113385282	.	+	0	gene_name 98200500|cbr1-12; gene_id MSTRG.11317; transcript_id MSTRG.11317.1;
chr3	transdecoder	CDS	113385104	113385282	.	+	0	gene_name 98200500|cbr1-12; gene_id MSTRG.11317; transcript_id MSTRG.11317.2;
chr3	transdecoder	CDS	113386182	113386332	.	+	1	gene_name 98200500|cbr1-12; gene_id MSTRG.11317; transcript_id MSTRG.11317.1;
chr3	transdecoder	CDS	113386182	113386332	.	+	1	gene_name 98200500|cbr1-12; gene_id MSTRG.11317; transcript_id MSTRG.11317.2;
chr3	transdecoder	exon	113386182	113386332	.	+	.	gene_name 98200500|cbr1-12; gene_id MSTRG.11317; transcript_id MSTRG.11317.1;
chr3	transdecoder	exon	113386182	113386332	.	+	.	gene_name 98200500|cbr1-12; gene_id MSTRG.11317; transcript_id MSTRG.11317.2;
chr3	transdecoder	CDS	113386378	113386491	.	+	0	gene_name 98200500|cbr1-12; gene_id MSTRG.11317; transcript_id MSTRG.11317.1;
chr3	transdecoder	CDS	113386378	113386491	.	+	0	gene_name 98200500|cbr1-12; gene_id MSTRG.11317; transcript_id MSTRG.11317.2;
chr3	transdecoder	exon	113386378	113386491	.	+	.	gene_name 98200500|cbr1-12; gene_id MSTRG.11317; transcript_id MSTRG.11317.1;
chr3	transdecoder	exon	113386378	113386491	.	+	.	gene_name 98200500|cbr1-12; gene_id MSTRG.11317; transcript_id MSTRG.11317.2;
chr3	transdecoder	CDS	113386655	113386825	.	+	0	gene_name 98200500|cbr1-12; gene_id MSTRG.11317; transcript_id MSTRG.11317.1;
chr3	transdecoder	CDS	113386655	113386825	.	+	0	gene_name 98200500|cbr1-12; gene_id MSTRG.11317; transcript_id MSTRG.11317.2;
chr3	transdecoder	exon	113386655	113386825	.	+	.	gene_name 98200500|cbr1-12; gene_id MSTRG.11317; transcript_id MSTRG.11317.1;
chr3	transdecoder	exon	113386655	113386825	.	+	.	gene_name 98200500|cbr1-12; gene_id MSTRG.11317; transcript_id MSTRG.11317.2;
chr3	transdecoder	CDS	113387377	113387577	.	+	0	gene_name 98200500|cbr1-12; gene_id MSTRG.11317; transcript_id MSTRG.11317.1;
chr3	transdecoder	CDS	113387377	113387577	.	+	0	gene_name 98200500|cbr1-12; gene_id MSTRG.11317; transcript_id MSTRG.11317.2;
chr3	transdecoder	exon	113387377	113387761	.	+	.	gene_name 98200500|cbr1-12; gene_id MSTRG.11317; transcript_id MSTRG.11317.1;
chr3	transdecoder	exon	113387377	113387761	.	+	.	gene_name 98200500|cbr1-12; gene_id MSTRG.11317; transcript_id MSTRG.11317.2;
chr3	transdecoder	three_prime_utr	113387578	113387761	.	+	.	gene_name 98200500|cbr1-12; gene_id MSTRG.11317; transcript_id MSTRG.11317.1;
chr3	transdecoder	three_prime_utr	113387578	113387761	.	+	.	gene_name 98200500|cbr1-12; gene_id MSTRG.11317; transcript_id MSTRG.11317.2;
chr3	transdecoder	three_prime_utr	113389716	113390145	.	-	.	gene_name 98200499|cbr1-11; gene_id MSTRG.11315; transcript_id MSTRG.11315.4;
chr3	transdecoder	exon	113389716	113390346	.	-	.	gene_name 98200499|cbr1-11; gene_id MSTRG.11315; transcript_id MSTRG.11315.4;
chr3	transdecoder	transcript	113389716	113394715	.	-	.	gene_name 98200499|cbr1-11; gene_id MSTRG.11315; transcript_id MSTRG.11315.4; gene_biotype protein_coding; Info ORF type:complete (+),score=53.15,sp|P16152|CBR1_HUMAN|39.024|1.37e-51; ref_name 98200499|cbr1-11; class_code =,j; inherit_ref TRUE;
chr3	transdecoder	three_prime_utr	113390122	113390145	.	-	.	gene_name 98200499|cbr1-11; gene_id MSTRG.11315; transcript_id MSTRG.11315.5;
chr3	transdecoder	exon	113390122	113390346	.	-	.	gene_name 98200499|cbr1-11; gene_id MSTRG.11315; transcript_id MSTRG.11315.5;
chr3	transdecoder	transcript	113390122	113395434	.	-	.	gene_name 98200499|cbr1-11; gene_id MSTRG.11315; transcript_id MSTRG.11315.5; gene_biotype protein_coding; Info ORF type:complete (+),score=53.15,sp|P16152|CBR1_HUMAN|39.024|1.37e-51; ref_name 98200499|cbr1-11; class_code =,j; inherit_ref TRUE;
chr3	transdecoder	CDS	113390146	113390346	.	-	0	gene_name 98200499|cbr1-11; gene_id MSTRG.11315; transcript_id MSTRG.11315.4;
chr3	transdecoder	CDS	113390146	113390346	.	-	0	gene_name 98200499|cbr1-11; gene_id MSTRG.11315; transcript_id MSTRG.11315.5;
chr3	transdecoder	CDS	113390622	113390792	.	-	0	gene_name 98200499|cbr1-11; gene_id MSTRG.11315; transcript_id MSTRG.11315.4;
chr3	transdecoder	CDS	113390622	113390792	.	-	0	gene_name 98200499|cbr1-11; gene_id MSTRG.11315; transcript_id MSTRG.11315.5;
chr3	transdecoder	exon	113390622	113390792	.	-	.	gene_name 98200499|cbr1-11; gene_id MSTRG.11315; transcript_id MSTRG.11315.4;
chr3	transdecoder	exon	113390622	113390792	.	-	.	gene_name 98200499|cbr1-11; gene_id MSTRG.11315; transcript_id MSTRG.11315.5;
chr3	transdecoder	CDS	113391223	113391336	.	-	0	gene_name 98200499|cbr1-11; gene_id MSTRG.11315; transcript_id MSTRG.11315.4;
chr3	transdecoder	CDS	113391223	113391336	.	-	0	gene_name 98200499|cbr1-11; gene_id MSTRG.11315; transcript_id MSTRG.11315.5;
chr3	transdecoder	exon	113391223	113391336	.	-	.	gene_name 98200499|cbr1-11; gene_id MSTRG.11315; transcript_id MSTRG.11315.4;
chr3	transdecoder	exon	113391223	113391336	.	-	.	gene_name 98200499|cbr1-11; gene_id MSTRG.11315; transcript_id MSTRG.11315.5;
chr3	transdecoder	CDS	113391386	113391536	.	-	1	gene_name 98200499|cbr1-11; gene_id MSTRG.11315; transcript_id MSTRG.11315.4;
chr3	transdecoder	CDS	113391386	113391536	.	-	1	gene_name 98200499|cbr1-11; gene_id MSTRG.11315; transcript_id MSTRG.11315.5;
chr3	transdecoder	exon	113391386	113391536	.	-	.	gene_name 98200499|cbr1-11; gene_id MSTRG.11315; transcript_id MSTRG.11315.4;
chr3	transdecoder	exon	113391386	113391536	.	-	.	gene_name 98200499|cbr1-11; gene_id MSTRG.11315; transcript_id MSTRG.11315.5;
chr3	transdecoder	CDS	113392149	113392324	.	-	0	gene_name 98200499|cbr1-11; gene_id MSTRG.11315; transcript_id MSTRG.11315.2;
chr3	transdecoder	CDS	113392149	113392324	.	-	0	gene_name 98200499|cbr1-11; gene_id MSTRG.11315; transcript_id MSTRG.11315.4;
chr3	transdecoder	CDS	113392149	113392324	.	-	0	gene_name 98200499|cbr1-11; gene_id MSTRG.11315; transcript_id MSTRG.11315.5;
chr3	transdecoder	exon	113392149	113392324	.	-	.	gene_name 98200499|cbr1-11; gene_id MSTRG.11315; transcript_id MSTRG.11315.2;
chr3	transdecoder	exon	113392149	113392324	.	-	.	gene_name 98200499|cbr1-11; gene_id MSTRG.11315; transcript_id MSTRG.11315.4;
chr3	transdecoder	exon	113392149	113392324	.	-	.	gene_name 98200499|cbr1-11; gene_id MSTRG.11315; transcript_id MSTRG.11315.5;
chr3	transdecoder	exon	113394626	113394715	.	-	.	gene_name 98200499|cbr1-11; gene_id MSTRG.11315; transcript_id MSTRG.11315.2;
chr3	transdecoder	exon	113394626	113394715	.	-	.	gene_name 98200499|cbr1-11; gene_id MSTRG.11315; transcript_id MSTRG.11315.4;
chr3	transdecoder	five_prime_utr	113394626	113394715	.	-	.	gene_name 98200499|cbr1-11; gene_id MSTRG.11315; transcript_id MSTRG.11315.2;
chr3	transdecoder	five_prime_utr	113394626	113394715	.	-	.	gene_name 98200499|cbr1-11; gene_id MSTRG.11315; transcript_id MSTRG.11315.4;
chr3	transdecoder	exon	113395401	113395434	.	-	.	gene_name 98200499|cbr1-11; gene_id MSTRG.11315; transcript_id MSTRG.11315.5;
chr3	transdecoder	five_prime_utr	113395401	113395434	.	-	.	gene_name 98200499|cbr1-11; gene_id MSTRG.11315; transcript_id MSTRG.11315.5;
chr3	StringTie	exon	113396309	113396529	.	.	.	gene_name 98305598|unknown-17308; gene_id MSTRG.11318; transcript_id MSTRG.11318.1;
chr3	StringTie	transcript	113396309	113396529	.	.	.	gene_name 98305598|unknown-17308; gene_id MSTRG.11318; transcript_id MSTRG.11318.1; gene_biotype non-coding; Info NA; ref_name 98026450|cbr1-5; class_code i; inherit_ref FALSE;
chr3	StringTie	exon	113410741	113411197	.	+	.	gene_name 98305599|unknown-17309; gene_id MSTRG.11319; transcript_id MSTRG.11319.1;
chr3	StringTie	transcript	113410741	113411197	.	+	.	gene_name 98305599|unknown-17309; gene_id MSTRG.11319; transcript_id MSTRG.11319.1; gene_biotype non-coding; Info NA; ref_name 98026450|cbr1-5; class_code i; inherit_ref FALSE;
chr3	transdecoder	three_prime_utr	113413876	113414613	.	-	.	gene_name 98200502|cbr1-14; gene_id MSTRG.11320; transcript_id MSTRG.11320.1;
chr3	transdecoder	exon	113413876	113414814	.	-	.	gene_name 98200502|cbr1-14; gene_id MSTRG.11320; transcript_id MSTRG.11320.1;
chr3	transdecoder	exon	113413876	113414814	.	-	.	gene_name 98200502|cbr1-14; gene_id MSTRG.11320; transcript_id MSTRG.11320.2;
chr3	transdecoder	three_prime_utr	113413876	113414814	.	-	.	gene_name 98200502|cbr1-14; gene_id MSTRG.11320; transcript_id MSTRG.11320.2;
chr3	transdecoder	transcript	113413876	113499495	.	-	.	gene_name 98200502|cbr1-14; gene_id MSTRG.11320; transcript_id MSTRG.11320.1; gene_biotype protein_coding; Info ORF type:complete (+),score=52.56,sp|P16152|CBR1_HUMAN|44.526|1.20e-72; ref_name 98200502|cbr1-14; class_code j,k,u; inherit_ref TRUE;
chr3	transdecoder	transcript	113413876	113499495	.	-	.	gene_name 98200502|cbr1-14; gene_id MSTRG.11320; transcript_id MSTRG.11320.2; gene_biotype protein_coding; Info ORF type:complete (+),score=52.56,sp|P16152|CBR1_HUMAN|44.526|1.20e-72; ref_name 98200502|cbr1-14; class_code j,k,u; inherit_ref TRUE;
chr3	transdecoder	gene	113413876	113513441	.	-	.	gene_name 98200502|cbr1-14; gene_id MSTRG.11320; transcript_id NA; gene_biotype protein_coding; Info ORF type:complete (+),score=52.56,sp|P16152|CBR1_HUMAN|44.526|1.20e-72; ref_name 98200502|cbr1-14; class_code j,k,u; inherit_ref TRUE;
chr3	transdecoder	exon	113414506	113414814	.	-	.	gene_name 98200502|cbr1-14; gene_id MSTRG.11320; transcript_id MSTRG.11320.3;
chr3	transdecoder	three_prime_utr	113414506	113414814	.	-	.	gene_name 98200502|cbr1-14; gene_id MSTRG.11320; transcript_id MSTRG.11320.3;
chr3	transdecoder	transcript	113414506	113499495	.	-	.	gene_name 98200502|cbr1-14; gene_id MSTRG.11320; transcript_id MSTRG.11320.3; gene_biotype protein_coding; Info ORF type:complete (+),score=52.56,sp|P16152|CBR1_HUMAN|44.526|1.20e-72; ref_name 98200502|cbr1-14; class_code j,k,u; inherit_ref TRUE;
chr3	transdecoder	three_prime_utr	113414509	113414613	.	-	.	gene_name 98200502|cbr1-14; gene_id MSTRG.11320; transcript_id MSTRG.11320.5;
chr3	transdecoder	exon	113414509	113414814	.	-	.	gene_name 98200502|cbr1-14; gene_id MSTRG.11320; transcript_id MSTRG.11320.4;
chr3	transdecoder	exon	113414509	113414814	.	-	.	gene_name 98200502|cbr1-14; gene_id MSTRG.11320; transcript_id MSTRG.11320.5;
chr3	transdecoder	three_prime_utr	113414509	113414814	.	-	.	gene_name 98200502|cbr1-14; gene_id MSTRG.11320; transcript_id MSTRG.11320.4;
chr3	transdecoder	transcript	113414509	113500121	.	-	.	gene_name 98200502|cbr1-14; gene_id MSTRG.11320; transcript_id MSTRG.11320.5; gene_biotype protein_coding; Info ORF type:complete (+),score=52.56,sp|P16152|CBR1_HUMAN|44.526|1.20e-72; ref_name 98200502|cbr1-14; class_code j,k,u; inherit_ref TRUE;
chr3	transdecoder	transcript	113414509	113513441	.	-	.	gene_name 98200502|cbr1-14; gene_id MSTRG.11320; transcript_id MSTRG.11320.4; gene_biotype protein_coding; Info ORF type:complete (+),score=52.56,sp|P16152|CBR1_HUMAN|44.526|1.20e-72; ref_name 98200502|cbr1-14; class_code j,k,u; inherit_ref TRUE;
chr3	transdecoder	CDS	113414614	113414814	.	-	0	gene_name 98200502|cbr1-14; gene_id MSTRG.11320; transcript_id MSTRG.11320.1;
chr3	transdecoder	CDS	113414614	113414814	.	-	0	gene_name 98200502|cbr1-14; gene_id MSTRG.11320; transcript_id MSTRG.11320.5;
chr3	transdecoder	three_prime_utr	113414950	113414974	.	-	.	gene_name 98200502|cbr1-14; gene_id MSTRG.11320; transcript_id MSTRG.11320.2;
chr3	transdecoder	three_prime_utr	113414950	113414974	.	-	.	gene_name 98200502|cbr1-14; gene_id MSTRG.11320; transcript_id MSTRG.11320.3;
chr3	transdecoder	three_prime_utr	113414950	113414974	.	-	.	gene_name 98200502|cbr1-14; gene_id MSTRG.11320; transcript_id MSTRG.11320.4;
chr3	transdecoder	CDS	113414950	113415005	.	-	2	gene_name 98200502|cbr1-14; gene_id MSTRG.11320; transcript_id MSTRG.11320.5;
chr3	transdecoder	exon	113414950	113415005	.	-	.	gene_name 98200502|cbr1-14; gene_id MSTRG.11320; transcript_id MSTRG.11320.5;
chr3	transdecoder	exon	113414950	113415121	.	-	.	gene_name 98200502|cbr1-14; gene_id MSTRG.11320; transcript_id MSTRG.11320.2;
chr3	transdecoder	exon	113414950	113415121	.	-	.	gene_name 98200502|cbr1-14; gene_id MSTRG.11320; transcript_id MSTRG.11320.3;
chr3	transdecoder	exon	113414950	113415121	.	-	.	gene_name 98200502|cbr1-14; gene_id MSTRG.11320; transcript_id MSTRG.11320.4;
chr3	transdecoder	CDS	113414975	113415121	.	-	0	gene_name 98200502|cbr1-14; gene_id MSTRG.11320; transcript_id MSTRG.11320.2;
chr3	transdecoder	CDS	113414975	113415121	.	-	0	gene_name 98200502|cbr1-14; gene_id MSTRG.11320; transcript_id MSTRG.11320.3;
chr3	transdecoder	CDS	113414975	113415121	.	-	0	gene_name 98200502|cbr1-14; gene_id MSTRG.11320; transcript_id MSTRG.11320.4;
chr3	transdecoder	CDS	113432808	113432921	.	-	0	gene_name 98200502|cbr1-14; gene_id MSTRG.11320; transcript_id MSTRG.11320.2;
chr3	transdecoder	CDS	113432808	113432921	.	-	0	gene_name 98200502|cbr1-14; gene_id MSTRG.11320; transcript_id MSTRG.11320.3;
chr3	transdecoder	CDS	113432808	113432921	.	-	0	gene_name 98200502|cbr1-14; gene_id MSTRG.11320; transcript_id MSTRG.11320.4;
chr3	transdecoder	exon	113432808	113432921	.	-	.	gene_name 98200502|cbr1-14; gene_id MSTRG.11320; transcript_id MSTRG.11320.2;
chr3	transdecoder	exon	113432808	113432921	.	-	.	gene_name 98200502|cbr1-14; gene_id MSTRG.11320; transcript_id MSTRG.11320.3;
chr3	transdecoder	exon	113432808	113432921	.	-	.	gene_name 98200502|cbr1-14; gene_id MSTRG.11320; transcript_id MSTRG.11320.4;
chr3	transdecoder	CDS	113432967	113433114	.	-	1	gene_name 98200502|cbr1-14; gene_id MSTRG.11320; transcript_id MSTRG.11320.2;
chr3	transdecoder	CDS	113432967	113433114	.	-	1	gene_name 98200502|cbr1-14; gene_id MSTRG.11320; transcript_id MSTRG.11320.4;
chr3	transdecoder	exon	113432967	113433114	.	-	.	gene_name 98200502|cbr1-14; gene_id MSTRG.11320; transcript_id MSTRG.11320.2;
chr3	transdecoder	exon	113432967	113433114	.	-	.	gene_name 98200502|cbr1-14; gene_id MSTRG.11320; transcript_id MSTRG.11320.4;
chr3	transdecoder	CDS	113434739	113434914	.	-	0	gene_name 98200502|cbr1-14; gene_id MSTRG.11320; transcript_id MSTRG.11320.4;
chr3	transdecoder	exon	113434739	113434918	.	-	.	gene_name 98200502|cbr1-14; gene_id MSTRG.11320; transcript_id MSTRG.11320.4;
chr3	transdecoder	five_prime_utr	113434915	113434918	.	-	.	gene_name 98200502|cbr1-14; gene_id MSTRG.11320; transcript_id MSTRG.11320.4;
chr3	transdecoder	three_prime_utr	113493689	113493790	.	-	.	gene_name 98200502|cbr1-14; gene_id MSTRG.11320; transcript_id MSTRG.11320.6;
chr3	transdecoder	exon	113493689	113493991	.	-	.	gene_name 98200502|cbr1-14; gene_id MSTRG.11320; transcript_id MSTRG.11320.6;
chr3	transdecoder	transcript	113493689	113499495	.	-	.	gene_name 98200502|cbr1-14; gene_id MSTRG.11320; transcript_id MSTRG.11320.6; gene_biotype protein_coding; Info ORF type:complete (+),score=52.56,sp|P16152|CBR1_HUMAN|44.526|1.20e-72; ref_name 98200502|cbr1-14; class_code j,k,u; inherit_ref TRUE;
chr3	transdecoder	three_prime_utr	113493691	113493790	.	-	.	gene_name 98200502|cbr1-14; gene_id MSTRG.11320; transcript_id MSTRG.11320.7;
chr3	transdecoder	exon	113493691	113493991	.	-	.	gene_name 98200502|cbr1-14; gene_id MSTRG.11320; transcript_id MSTRG.11320.7;
chr3	transdecoder	transcript	113493691	113499248	.	-	.	gene_name 98200502|cbr1-14; gene_id MSTRG.11320; transcript_id MSTRG.11320.7; gene_biotype protein_coding; Info ORF type:complete (+),score=52.56,sp|P16152|CBR1_HUMAN|44.526|1.20e-72; ref_name 98200502|cbr1-14; class_code j,k,u; inherit_ref TRUE;
chr3	transdecoder	CDS	113493791	113493991	.	-	0	gene_name 98200502|cbr1-14; gene_id MSTRG.11320; transcript_id MSTRG.11320.6;
chr3	transdecoder	CDS	113493791	113493991	.	-	0	gene_name 98200502|cbr1-14; gene_id MSTRG.11320; transcript_id MSTRG.11320.7;
chr3	transdecoder	CDS	113494127	113494297	.	-	0	gene_name 98200502|cbr1-14; gene_id MSTRG.11320; transcript_id MSTRG.11320.1;
chr3	transdecoder	CDS	113494127	113494297	.	-	0	gene_name 98200502|cbr1-14; gene_id MSTRG.11320; transcript_id MSTRG.11320.6;
chr3	transdecoder	CDS	113494127	113494297	.	-	0	gene_name 98200502|cbr1-14; gene_id MSTRG.11320; transcript_id MSTRG.11320.7;
chr3	transdecoder	exon	113494127	113494297	.	-	.	gene_name 98200502|cbr1-14; gene_id MSTRG.11320; transcript_id MSTRG.11320.1;
chr3	transdecoder	exon	113494127	113494297	.	-	.	gene_name 98200502|cbr1-14; gene_id MSTRG.11320; transcript_id MSTRG.11320.6;
chr3	transdecoder	exon	113494127	113494297	.	-	.	gene_name 98200502|cbr1-14; gene_id MSTRG.11320; transcript_id MSTRG.11320.7;
chr3	transdecoder	CDS	113494183	113494297	.	-	0	gene_name 98200502|cbr1-14; gene_id MSTRG.11320; transcript_id MSTRG.11320.5;
chr3	transdecoder	exon	113494183	113494297	.	-	.	gene_name 98200502|cbr1-14; gene_id MSTRG.11320; transcript_id MSTRG.11320.5;
chr3	transdecoder	CDS	113496623	113496640	.	-	0	gene_name 98200502|cbr1-14; gene_id MSTRG.11320; transcript_id MSTRG.11320.7;
chr3	transdecoder	exon	113496623	113496640	.	-	.	gene_name 98200502|cbr1-14; gene_id MSTRG.11320; transcript_id MSTRG.11320.7;
chr3	transdecoder	CDS	113496623	113496736	.	-	0	gene_name 98200502|cbr1-14; gene_id MSTRG.11320; transcript_id MSTRG.11320.1;
chr3	transdecoder	CDS	113496623	113496736	.	-	0	gene_name 98200502|cbr1-14; gene_id MSTRG.11320; transcript_id MSTRG.11320.5;
chr3	transdecoder	CDS	113496623	113496736	.	-	0	gene_name 98200502|cbr1-14; gene_id MSTRG.11320; transcript_id MSTRG.11320.6;
chr3	transdecoder	exon	113496623	113496736	.	-	.	gene_name 98200502|cbr1-14; gene_id MSTRG.11320; transcript_id MSTRG.11320.1;
chr3	transdecoder	exon	113496623	113496736	.	-	.	gene_name 98200502|cbr1-14; gene_id MSTRG.11320; transcript_id MSTRG.11320.5;
chr3	transdecoder	exon	113496623	113496736	.	-	.	gene_name 98200502|cbr1-14; gene_id MSTRG.11320; transcript_id MSTRG.11320.6;
chr3	transdecoder	CDS	113496695	113496736	.	-	0	gene_name 98200502|cbr1-14; gene_id MSTRG.11320; transcript_id MSTRG.11320.7;
chr3	transdecoder	exon	113496695	113496736	.	-	.	gene_name 98200502|cbr1-14; gene_id MSTRG.11320; transcript_id MSTRG.11320.7;
chr3	transdecoder	CDS	113496782	113496932	.	-	1	gene_name 98200502|cbr1-14; gene_id MSTRG.11320; transcript_id MSTRG.11320.1;
chr3	transdecoder	CDS	113496782	113496932	.	-	1	gene_name 98200502|cbr1-14; gene_id MSTRG.11320; transcript_id MSTRG.11320.3;
chr3	transdecoder	CDS	113496782	113496932	.	-	1	gene_name 98200502|cbr1-14; gene_id MSTRG.11320; transcript_id MSTRG.11320.5;
chr3	transdecoder	CDS	113496782	113496932	.	-	1	gene_name 98200502|cbr1-14; gene_id MSTRG.11320; transcript_id MSTRG.11320.6;
chr3	transdecoder	CDS	113496782	113496932	.	-	1	gene_name 98200502|cbr1-14; gene_id MSTRG.11320; transcript_id MSTRG.11320.7;
chr3	transdecoder	exon	113496782	113496932	.	-	.	gene_name 98200502|cbr1-14; gene_id MSTRG.11320; transcript_id MSTRG.11320.1;
chr3	transdecoder	exon	113496782	113496932	.	-	.	gene_name 98200502|cbr1-14; gene_id MSTRG.11320; transcript_id MSTRG.11320.3;
chr3	transdecoder	exon	113496782	113496932	.	-	.	gene_name 98200502|cbr1-14; gene_id MSTRG.11320; transcript_id MSTRG.11320.5;
chr3	transdecoder	exon	113496782	113496932	.	-	.	gene_name 98200502|cbr1-14; gene_id MSTRG.11320; transcript_id MSTRG.11320.6;
chr3	transdecoder	exon	113496782	113496932	.	-	.	gene_name 98200502|cbr1-14; gene_id MSTRG.11320; transcript_id MSTRG.11320.7;
chr3	transdecoder	CDS	113499073	113499248	.	-	0	gene_name 98200502|cbr1-14; gene_id MSTRG.11320; transcript_id MSTRG.11320.1;
chr3	transdecoder	CDS	113499073	113499248	.	-	0	gene_name 98200502|cbr1-14; gene_id MSTRG.11320; transcript_id MSTRG.11320.2;
chr3	transdecoder	CDS	113499073	113499248	.	-	0	gene_name 98200502|cbr1-14; gene_id MSTRG.11320; transcript_id MSTRG.11320.3;
chr3	transdecoder	CDS	113499073	113499248	.	-	0	gene_name 98200502|cbr1-14; gene_id MSTRG.11320; transcript_id MSTRG.11320.5;
chr3	transdecoder	CDS	113499073	113499248	.	-	0	gene_name 98200502|cbr1-14; gene_id MSTRG.11320; transcript_id MSTRG.11320.6;
chr3	transdecoder	CDS	113499073	113499248	.	-	0	gene_name 98200502|cbr1-14; gene_id MSTRG.11320; transcript_id MSTRG.11320.7;
chr3	transdecoder	exon	113499073	113499248	.	-	.	gene_name 98200502|cbr1-14; gene_id MSTRG.11320; transcript_id MSTRG.11320.5;
chr3	transdecoder	exon	113499073	113499248	.	-	.	gene_name 98200502|cbr1-14; gene_id MSTRG.11320; transcript_id MSTRG.11320.7;
chr3	transdecoder	exon	113499073	113499495	.	-	.	gene_name 98200502|cbr1-14; gene_id MSTRG.11320; transcript_id MSTRG.11320.1;
chr3	transdecoder	exon	113499073	113499495	.	-	.	gene_name 98200502|cbr1-14; gene_id MSTRG.11320; transcript_id MSTRG.11320.2;
chr3	transdecoder	exon	113499073	113499495	.	-	.	gene_name 98200502|cbr1-14; gene_id MSTRG.11320; transcript_id MSTRG.11320.3;
chr3	transdecoder	exon	113499073	113499495	.	-	.	gene_name 98200502|cbr1-14; gene_id MSTRG.11320; transcript_id MSTRG.11320.6;
chr3	transdecoder	five_prime_utr	113499249	113499495	.	-	.	gene_name 98200502|cbr1-14; gene_id MSTRG.11320; transcript_id MSTRG.11320.1;
chr3	transdecoder	five_prime_utr	113499249	113499495	.	-	.	gene_name 98200502|cbr1-14; gene_id MSTRG.11320; transcript_id MSTRG.11320.2;
chr3	transdecoder	five_prime_utr	113499249	113499495	.	-	.	gene_name 98200502|cbr1-14; gene_id MSTRG.11320; transcript_id MSTRG.11320.3;
chr3	transdecoder	five_prime_utr	113499249	113499495	.	-	.	gene_name 98200502|cbr1-14; gene_id MSTRG.11320; transcript_id MSTRG.11320.6;
chr3	transdecoder	exon	113500074	113500121	.	-	.	gene_name 98200502|cbr1-14; gene_id MSTRG.11320; transcript_id MSTRG.11320.5;
chr3	transdecoder	five_prime_utr	113500074	113500121	.	-	.	gene_name 98200502|cbr1-14; gene_id MSTRG.11320; transcript_id MSTRG.11320.5;
chr3	transdecoder	exon	113513430	113513441	.	-	.	gene_name 98200502|cbr1-14; gene_id MSTRG.11320; transcript_id MSTRG.11320.4;
chr3	transdecoder	five_prime_utr	113513430	113513441	.	-	.	gene_name 98200502|cbr1-14; gene_id MSTRG.11320; transcript_id MSTRG.11320.4;
chr3	transdecoder	three_prime_utr	113522778	113522790	.	-	.	gene_name 98305600|cbr1-17; gene_id MSTRG.11321; transcript_id MSTRG.11321.1;
chr3	transdecoder	exon	113522778	113522991	.	-	.	gene_name 98305600|cbr1-17; gene_id MSTRG.11321; transcript_id MSTRG.11321.1;
chr3	transdecoder	gene	113522778	113541600	.	-	.	gene_name 98305600|cbr1-17; gene_id MSTRG.11321; transcript_id NA; gene_biotype protein_coding; Info ORF type:complete (+),score=22.95,sp|P16152|CBR1_HUMAN|33.553|1.32e-25; ref_name -; class_code u; inherit_ref FALSE;
chr3	transdecoder	transcript	113522778	113541600	.	-	.	gene_name 98305600|cbr1-17; gene_id MSTRG.11321; transcript_id MSTRG.11321.1; gene_biotype protein_coding; Info ORF type:complete (+),score=22.95,sp|P16152|CBR1_HUMAN|33.553|1.32e-25; ref_name -; class_code u; inherit_ref FALSE;
chr3	transdecoder	CDS	113522791	113522991	.	-	0	gene_name 98305600|cbr1-17; gene_id MSTRG.11321; transcript_id MSTRG.11321.1;
chr3	transdecoder	three_prime_utr	113522894	113522895	.	-	.	gene_name 98305600|cbr1-17; gene_id MSTRG.11321; transcript_id MSTRG.11321.2;
chr3	transdecoder	exon	113522894	113522991	.	-	.	gene_name 98305600|cbr1-17; gene_id MSTRG.11321; transcript_id MSTRG.11321.2;
chr3	transdecoder	transcript	113522894	113526691	.	-	.	gene_name 98305600|cbr1-17; gene_id MSTRG.11321; transcript_id MSTRG.11321.2; gene_biotype protein_coding; Info ORF type:complete (+),score=22.95,sp|P16152|CBR1_HUMAN|33.553|1.32e-25; ref_name -; class_code u; inherit_ref FALSE;
chr3	transdecoder	CDS	113522896	113522991	.	-	0	gene_name 98305600|cbr1-17; gene_id MSTRG.11321; transcript_id MSTRG.11321.2;
chr3	transdecoder	CDS	113524365	113524535	.	-	0	gene_name 98305600|cbr1-17; gene_id MSTRG.11321; transcript_id MSTRG.11321.1;
chr3	transdecoder	CDS	113524365	113524535	.	-	0	gene_name 98305600|cbr1-17; gene_id MSTRG.11321; transcript_id MSTRG.11321.2;
chr3	transdecoder	exon	113524365	113524535	.	-	.	gene_name 98305600|cbr1-17; gene_id MSTRG.11321; transcript_id MSTRG.11321.1;
chr3	transdecoder	exon	113524365	113524535	.	-	.	gene_name 98305600|cbr1-17; gene_id MSTRG.11321; transcript_id MSTRG.11321.2;
chr3	transdecoder	CDS	113525727	113525792	.	-	0	gene_name 98305600|cbr1-17; gene_id MSTRG.11321; transcript_id MSTRG.11321.1;
chr3	transdecoder	CDS	113525727	113525792	.	-	0	gene_name 98305600|cbr1-17; gene_id MSTRG.11321; transcript_id MSTRG.11321.2;
chr3	transdecoder	exon	113525727	113525981	.	-	.	gene_name 98305600|cbr1-17; gene_id MSTRG.11321; transcript_id MSTRG.11321.2;
chr3	transdecoder	exon	113525727	113526034	.	-	.	gene_name 98305600|cbr1-17; gene_id MSTRG.11321; transcript_id MSTRG.11321.1;
chr3	transdecoder	five_prime_utr	113525793	113525981	.	-	.	gene_name 98305600|cbr1-17; gene_id MSTRG.11321; transcript_id MSTRG.11321.2;
chr3	transdecoder	CDS	113525851	113526034	.	-	1	gene_name 98305600|cbr1-17; gene_id MSTRG.11321; transcript_id MSTRG.11321.1;
chr3	transdecoder	exon	113526046	113526691	.	-	.	gene_name 98305600|cbr1-17; gene_id MSTRG.11321; transcript_id MSTRG.11321.2;
chr3	transdecoder	five_prime_utr	113526046	113526691	.	-	.	gene_name 98305600|cbr1-17; gene_id MSTRG.11321; transcript_id MSTRG.11321.2;
chr3	transdecoder	three_prime_utr	113536486	113536513	.	-	.	gene_name 98305600|cbr1-17; gene_id MSTRG.11321; transcript_id MSTRG.11321.3;
chr3	transdecoder	exon	113536486	113536720	.	-	.	gene_name 98305600|cbr1-17; gene_id MSTRG.11321; transcript_id MSTRG.11321.3;
chr3	transdecoder	transcript	113536486	113541600	.	-	.	gene_name 98305600|cbr1-17; gene_id MSTRG.11321; transcript_id MSTRG.11321.3; gene_biotype protein_coding; Info ORF type:complete (+),score=22.95,sp|P16152|CBR1_HUMAN|33.553|1.32e-25; ref_name -; class_code u; inherit_ref FALSE;
chr3	transdecoder	three_prime_utr	113536489	113536513	.	-	.	gene_name 98305600|cbr1-17; gene_id MSTRG.11321; transcript_id MSTRG.11321.4;
chr3	transdecoder	exon	113536489	113536720	.	-	.	gene_name 98305600|cbr1-17; gene_id MSTRG.11321; transcript_id MSTRG.11321.4;
chr3	transdecoder	transcript	113536489	113540599	.	-	.	gene_name 98305600|cbr1-17; gene_id MSTRG.11321; transcript_id MSTRG.11321.4; gene_biotype protein_coding; Info ORF type:complete (+),score=22.95,sp|P16152|CBR1_HUMAN|33.553|1.32e-25; ref_name -; class_code u; inherit_ref FALSE;
chr3	transdecoder	CDS	113536514	113536720	.	-	0	gene_name 98305600|cbr1-17; gene_id MSTRG.11321; transcript_id MSTRG.11321.3;
chr3	transdecoder	CDS	113536514	113536720	.	-	0	gene_name 98305600|cbr1-17; gene_id MSTRG.11321; transcript_id MSTRG.11321.4;
chr3	transdecoder	three_prime_utr	113537380	113537380	.	-	.	gene_name 98305600|cbr1-17; gene_id MSTRG.11321; transcript_id MSTRG.11321.5;
chr3	transdecoder	exon	113537380	113537551	.	-	.	gene_name 98305600|cbr1-17; gene_id MSTRG.11321; transcript_id MSTRG.11321.5;
chr3	transdecoder	transcript	113537380	113541600	.	-	.	gene_name 98305600|cbr1-17; gene_id MSTRG.11321; transcript_id MSTRG.11321.5; gene_biotype protein_coding; Info ORF type:complete (+),score=22.95,sp|P16152|CBR1_HUMAN|33.553|1.32e-25; ref_name -; class_code u; inherit_ref FALSE;
chr3	transdecoder	CDS	113537381	113537551	.	-	0	gene_name 98305600|cbr1-17; gene_id MSTRG.11321; transcript_id MSTRG.11321.3;
chr3	transdecoder	CDS	113537381	113537551	.	-	0	gene_name 98305600|cbr1-17; gene_id MSTRG.11321; transcript_id MSTRG.11321.4;
chr3	transdecoder	CDS	113537381	113537551	.	-	0	gene_name 98305600|cbr1-17; gene_id MSTRG.11321; transcript_id MSTRG.11321.5;
chr3	transdecoder	exon	113537381	113537551	.	-	.	gene_name 98305600|cbr1-17; gene_id MSTRG.11321; transcript_id MSTRG.11321.3;
chr3	transdecoder	exon	113537381	113537551	.	-	.	gene_name 98305600|cbr1-17; gene_id MSTRG.11321; transcript_id MSTRG.11321.4;
chr3	transdecoder	CDS	113539518	113539632	.	-	1	gene_name 98305600|cbr1-17; gene_id MSTRG.11321; transcript_id MSTRG.11321.3;
chr3	transdecoder	CDS	113539518	113539632	.	-	1	gene_name 98305600|cbr1-17; gene_id MSTRG.11321; transcript_id MSTRG.11321.5;
chr3	transdecoder	exon	113539518	113539632	.	-	.	gene_name 98305600|cbr1-17; gene_id MSTRG.11321; transcript_id MSTRG.11321.3;
chr3	transdecoder	exon	113539518	113539632	.	-	.	gene_name 98305600|cbr1-17; gene_id MSTRG.11321; transcript_id MSTRG.11321.5;
chr3	transdecoder	CDS	113539673	113539755	.	-	0	gene_name 98305600|cbr1-17; gene_id MSTRG.11321; transcript_id MSTRG.11321.5;
chr3	transdecoder	CDS	113539673	113539823	.	-	0	gene_name 98305600|cbr1-17; gene_id MSTRG.11321; transcript_id MSTRG.11321.3;
chr3	transdecoder	CDS	113539673	113539823	.	-	1	gene_name 98305600|cbr1-17; gene_id MSTRG.11321; transcript_id MSTRG.11321.4;
chr3	transdecoder	exon	113539673	113539823	.	-	.	gene_name 98305600|cbr1-17; gene_id MSTRG.11321; transcript_id MSTRG.11321.3;
chr3	transdecoder	exon	113539673	113539823	.	-	.	gene_name 98305600|cbr1-17; gene_id MSTRG.11321; transcript_id MSTRG.11321.4;
chr3	transdecoder	exon	113539673	113539823	.	-	.	gene_name 98305600|cbr1-17; gene_id MSTRG.11321; transcript_id MSTRG.11321.5;
chr3	transdecoder	five_prime_utr	113539756	113539823	.	-	.	gene_name 98305600|cbr1-17; gene_id MSTRG.11321; transcript_id MSTRG.11321.5;
chr3	transdecoder	CDS	113540424	113540599	.	-	0	gene_name 98305600|cbr1-17; gene_id MSTRG.11321; transcript_id MSTRG.11321.1;
chr3	transdecoder	CDS	113540424	113540599	.	-	0	gene_name 98305600|cbr1-17; gene_id MSTRG.11321; transcript_id MSTRG.11321.3;
chr3	transdecoder	CDS	113540424	113540599	.	-	0	gene_name 98305600|cbr1-17; gene_id MSTRG.11321; transcript_id MSTRG.11321.4;
chr3	transdecoder	exon	113540424	113540599	.	-	.	gene_name 98305600|cbr1-17; gene_id MSTRG.11321; transcript_id MSTRG.11321.1;
chr3	transdecoder	exon	113540424	113540599	.	-	.	gene_name 98305600|cbr1-17; gene_id MSTRG.11321; transcript_id MSTRG.11321.3;
chr3	transdecoder	exon	113540424	113540599	.	-	.	gene_name 98305600|cbr1-17; gene_id MSTRG.11321; transcript_id MSTRG.11321.4;
chr3	transdecoder	exon	113541549	113541600	.	-	.	gene_name 98305600|cbr1-17; gene_id MSTRG.11321; transcript_id MSTRG.11321.1;
chr3	transdecoder	exon	113541549	113541600	.	-	.	gene_name 98305600|cbr1-17; gene_id MSTRG.11321; transcript_id MSTRG.11321.3;
chr3	transdecoder	exon	113541549	113541600	.	-	.	gene_name 98305600|cbr1-17; gene_id MSTRG.11321; transcript_id MSTRG.11321.5;
chr3	transdecoder	five_prime_utr	113541549	113541600	.	-	.	gene_name 98305600|cbr1-17; gene_id MSTRG.11321; transcript_id MSTRG.11321.1;
chr3	transdecoder	five_prime_utr	113541549	113541600	.	-	.	gene_name 98305600|cbr1-17; gene_id MSTRG.11321; transcript_id MSTRG.11321.3;
chr3	transdecoder	five_prime_utr	113541549	113541600	.	-	.	gene_name 98305600|cbr1-17; gene_id MSTRG.11321; transcript_id MSTRG.11321.5;
chr3	transdecoder	three_prime_utr	113549924	113550039	.	-	.	gene_name 98305601|cbr1-18; gene_id MSTRG.11322; transcript_id MSTRG.11322.1;
chr3	transdecoder	exon	113549924	113550237	.	-	.	gene_name 98305601|cbr1-18; gene_id MSTRG.11322; transcript_id MSTRG.11322.1;
chr3	transdecoder	gene	113549924	113566930	.	-	.	gene_name 98305601|cbr1-18; gene_id MSTRG.11322; transcript_id NA; gene_biotype protein_coding; Info ORF type:complete (+),score=53.51,sp|P16152|CBR1_HUMAN|36.131|1.40e-52; ref_name -; class_code u; inherit_ref FALSE;
chr3	transdecoder	transcript	113549924	113566930	.	-	.	gene_name 98305601|cbr1-18; gene_id MSTRG.11322; transcript_id MSTRG.11322.1; gene_biotype protein_coding; Info ORF type:complete (+),score=53.51,sp|P16152|CBR1_HUMAN|36.131|1.40e-52; ref_name -; class_code u; inherit_ref FALSE;
chr3	transdecoder	three_prime_utr	113550035	113550039	.	-	.	gene_name 98305601|cbr1-18; gene_id MSTRG.11322; transcript_id MSTRG.11322.2;
chr3	transdecoder	exon	113550035	113550237	.	-	.	gene_name 98305601|cbr1-18; gene_id MSTRG.11322; transcript_id MSTRG.11322.2;
chr3	transdecoder	transcript	113550035	113565734	.	-	.	gene_name 98305601|cbr1-18; gene_id MSTRG.11322; transcript_id MSTRG.11322.2; gene_biotype protein_coding; Info ORF type:complete (+),score=53.51,sp|P16152|CBR1_HUMAN|36.131|1.40e-52; ref_name -; class_code u; inherit_ref FALSE;
chr3	transdecoder	CDS	113550040	113550237	.	-	0	gene_name 98305601|cbr1-18; gene_id MSTRG.11322; transcript_id MSTRG.11322.1;
chr3	transdecoder	CDS	113550040	113550237	.	-	0	gene_name 98305601|cbr1-18; gene_id MSTRG.11322; transcript_id MSTRG.11322.2;
chr3	transdecoder	CDS	113556115	113556285	.	-	0	gene_name 98305601|cbr1-18; gene_id MSTRG.11322; transcript_id MSTRG.11322.1;
chr3	transdecoder	exon	113556115	113556285	.	-	.	gene_name 98305601|cbr1-18; gene_id MSTRG.11322; transcript_id MSTRG.11322.1;
chr3	transdecoder	CDS	113562085	113562201	.	-	0	gene_name 98305601|cbr1-18; gene_id MSTRG.11322; transcript_id MSTRG.11322.1;
chr3	transdecoder	CDS	113562085	113562201	.	-	0	gene_name 98305601|cbr1-18; gene_id MSTRG.11322; transcript_id MSTRG.11322.2;
chr3	transdecoder	exon	113562085	113562201	.	-	.	gene_name 98305601|cbr1-18; gene_id MSTRG.11322; transcript_id MSTRG.11322.1;
chr3	transdecoder	exon	113562085	113562201	.	-	.	gene_name 98305601|cbr1-18; gene_id MSTRG.11322; transcript_id MSTRG.11322.2;
chr3	transdecoder	CDS	113562243	113562393	.	-	1	gene_name 98305601|cbr1-18; gene_id MSTRG.11322; transcript_id MSTRG.11322.1;
chr3	transdecoder	CDS	113562243	113562393	.	-	1	gene_name 98305601|cbr1-18; gene_id MSTRG.11322; transcript_id MSTRG.11322.2;
chr3	transdecoder	exon	113562243	113562393	.	-	.	gene_name 98305601|cbr1-18; gene_id MSTRG.11322; transcript_id MSTRG.11322.1;
chr3	transdecoder	exon	113562243	113562393	.	-	.	gene_name 98305601|cbr1-18; gene_id MSTRG.11322; transcript_id MSTRG.11322.2;
chr3	transdecoder	CDS	113565562	113565734	.	-	0	gene_name 98305601|cbr1-18; gene_id MSTRG.11322; transcript_id MSTRG.11322.1;
chr3	transdecoder	CDS	113565562	113565734	.	-	0	gene_name 98305601|cbr1-18; gene_id MSTRG.11322; transcript_id MSTRG.11322.2;
chr3	transdecoder	exon	113565562	113565734	.	-	.	gene_name 98305601|cbr1-18; gene_id MSTRG.11322; transcript_id MSTRG.11322.1;
chr3	transdecoder	exon	113565562	113565734	.	-	.	gene_name 98305601|cbr1-18; gene_id MSTRG.11322; transcript_id MSTRG.11322.2;
chr3	transdecoder	exon	113566898	113566930	.	-	.	gene_name 98305601|cbr1-18; gene_id MSTRG.11322; transcript_id MSTRG.11322.1;
chr3	transdecoder	five_prime_utr	113566898	113566930	.	-	.	gene_name 98305601|cbr1-18; gene_id MSTRG.11322; transcript_id MSTRG.11322.1;
chr3	transdecoder	three_prime_utr	113589320	113589423	.	-	.	gene_name 98305602|unknown-17310; gene_id MSTRG.11323; transcript_id MSTRG.11323.1;
chr3	transdecoder	exon	113589320	113590176	.	-	.	gene_name 98305602|unknown-17310; gene_id MSTRG.11323; transcript_id MSTRG.11323.1;
chr3	transdecoder	gene	113589320	113590176	.	-	.	gene_name 98305602|unknown-17310; gene_id MSTRG.11323; transcript_id NA; gene_biotype protein_coding; Info ORF type:5prime_partial (+),score=17.26; ref_name -; class_code u; inherit_ref FALSE;
chr3	transdecoder	transcript	113589320	113590176	.	-	.	gene_name 98305602|unknown-17310; gene_id MSTRG.11323; transcript_id MSTRG.11323.1; gene_biotype protein_coding; Info ORF type:5prime_partial (+),score=17.26; ref_name -; class_code u; inherit_ref FALSE;
chr3	transdecoder	CDS	113589424	113590176	.	-	0	gene_name 98305602|unknown-17310; gene_id MSTRG.11323; transcript_id MSTRG.11323.1;
chr3	transdecoder	exon	113617734	113617820	.	+	.	gene_name 98204206|swt1-2; gene_id MSTRG.11324; transcript_id MSTRG.11324.1;
chr3	transdecoder	exon	113617734	113617820	.	+	.	gene_name 98204206|swt1-2; gene_id MSTRG.11324; transcript_id MSTRG.11324.2;
chr3	transdecoder	five_prime_utr	113617734	113617820	.	+	.	gene_name 98204206|swt1-2; gene_id MSTRG.11324; transcript_id MSTRG.11324.1;
chr3	transdecoder	five_prime_utr	113617734	113617820	.	+	.	gene_name 98204206|swt1-2; gene_id MSTRG.11324; transcript_id MSTRG.11324.2;
chr3	transdecoder	gene	113617734	113624702	.	+	.	gene_name 98204206|swt1-2; gene_id MSTRG.11324; transcript_id NA; gene_biotype protein_coding; Info ORF type:complete (+),score=46.27,sp|Q5T5J6|SWT1_HUMAN|29.379|3.67e-10; ref_name 98204206|swt1-2; class_code =,j; inherit_ref TRUE;
chr3	transdecoder	transcript	113617734	113624702	.	+	.	gene_name 98204206|swt1-2; gene_id MSTRG.11324; transcript_id MSTRG.11324.1; gene_biotype protein_coding; Info ORF type:complete (+),score=46.27,sp|Q5T5J6|SWT1_HUMAN|29.379|3.67e-10; ref_name 98204206|swt1-2; class_code =,j; inherit_ref TRUE;
chr3	transdecoder	transcript	113617734	113624702	.	+	.	gene_name 98204206|swt1-2; gene_id MSTRG.11324; transcript_id MSTRG.11324.2; gene_biotype protein_coding; Info ORF type:complete (+),score=46.27,sp|Q5T5J6|SWT1_HUMAN|29.379|3.67e-10; ref_name 98204206|swt1-2; class_code =,j; inherit_ref TRUE;
chr3	transdecoder	five_prime_utr	113619225	113619273	.	+	.	gene_name 98204206|swt1-2; gene_id MSTRG.11324; transcript_id MSTRG.11324.1;
chr3	transdecoder	five_prime_utr	113619225	113619273	.	+	.	gene_name 98204206|swt1-2; gene_id MSTRG.11324; transcript_id MSTRG.11324.2;
chr3	transdecoder	exon	113619225	113619316	.	+	.	gene_name 98204206|swt1-2; gene_id MSTRG.11324; transcript_id MSTRG.11324.1;
chr3	transdecoder	exon	113619225	113619316	.	+	.	gene_name 98204206|swt1-2; gene_id MSTRG.11324; transcript_id MSTRG.11324.2;
chr3	transdecoder	CDS	113619274	113619316	.	+	0	gene_name 98204206|swt1-2; gene_id MSTRG.11324; transcript_id MSTRG.11324.1;
chr3	transdecoder	CDS	113619274	113619316	.	+	0	gene_name 98204206|swt1-2; gene_id MSTRG.11324; transcript_id MSTRG.11324.2;
chr3	transdecoder	CDS	113619357	113619452	.	+	2	gene_name 98204206|swt1-2; gene_id MSTRG.11324; transcript_id MSTRG.11324.1;
chr3	transdecoder	CDS	113619357	113619452	.	+	2	gene_name 98204206|swt1-2; gene_id MSTRG.11324; transcript_id MSTRG.11324.2;
chr3	transdecoder	exon	113619357	113619452	.	+	.	gene_name 98204206|swt1-2; gene_id MSTRG.11324; transcript_id MSTRG.11324.1;
chr3	transdecoder	exon	113619357	113619452	.	+	.	gene_name 98204206|swt1-2; gene_id MSTRG.11324; transcript_id MSTRG.11324.2;
chr3	transdecoder	CDS	113619518	113619607	.	+	2	gene_name 98204206|swt1-2; gene_id MSTRG.11324; transcript_id MSTRG.11324.1;
chr3	transdecoder	CDS	113619518	113619607	.	+	2	gene_name 98204206|swt1-2; gene_id MSTRG.11324; transcript_id MSTRG.11324.2;
chr3	transdecoder	exon	113619518	113619607	.	+	.	gene_name 98204206|swt1-2; gene_id MSTRG.11324; transcript_id MSTRG.11324.1;
chr3	transdecoder	exon	113619518	113619607	.	+	.	gene_name 98204206|swt1-2; gene_id MSTRG.11324; transcript_id MSTRG.11324.2;
chr3	transdecoder	CDS	113619793	113620094	.	+	2	gene_name 98204206|swt1-2; gene_id MSTRG.11324; transcript_id MSTRG.11324.1;
chr3	transdecoder	CDS	113619793	113620094	.	+	2	gene_name 98204206|swt1-2; gene_id MSTRG.11324; transcript_id MSTRG.11324.2;
chr3	transdecoder	exon	113619793	113620094	.	+	.	gene_name 98204206|swt1-2; gene_id MSTRG.11324; transcript_id MSTRG.11324.1;
chr3	transdecoder	exon	113619793	113620094	.	+	.	gene_name 98204206|swt1-2; gene_id MSTRG.11324; transcript_id MSTRG.11324.2;
chr3	transdecoder	CDS	113620945	113621106	.	+	0	gene_name 98204206|swt1-2; gene_id MSTRG.11324; transcript_id MSTRG.11324.1;
chr3	transdecoder	CDS	113620945	113621106	.	+	0	gene_name 98204206|swt1-2; gene_id MSTRG.11324; transcript_id MSTRG.11324.2;
chr3	transdecoder	exon	113620945	113621106	.	+	.	gene_name 98204206|swt1-2; gene_id MSTRG.11324; transcript_id MSTRG.11324.1;
chr3	transdecoder	exon	113620945	113621106	.	+	.	gene_name 98204206|swt1-2; gene_id MSTRG.11324; transcript_id MSTRG.11324.2;
chr3	transdecoder	CDS	113621234	113621456	.	+	0	gene_name 98204206|swt1-2; gene_id MSTRG.11324; transcript_id MSTRG.11324.2;
chr3	transdecoder	exon	113621234	113621456	.	+	.	gene_name 98204206|swt1-2; gene_id MSTRG.11324; transcript_id MSTRG.11324.2;
chr3	transdecoder	CDS	113621234	113621460	.	+	0	gene_name 98204206|swt1-2; gene_id MSTRG.11324; transcript_id MSTRG.11324.1;
chr3	transdecoder	exon	113621234	113621460	.	+	.	gene_name 98204206|swt1-2; gene_id MSTRG.11324; transcript_id MSTRG.11324.1;
chr3	transdecoder	CDS	113624415	113624428	.	+	2	gene_name 98204206|swt1-2; gene_id MSTRG.11324; transcript_id MSTRG.11324.2;
chr3	transdecoder	CDS	113624415	113624619	.	+	1	gene_name 98204206|swt1-2; gene_id MSTRG.11324; transcript_id MSTRG.11324.1;
chr3	transdecoder	exon	113624415	113624702	.	+	.	gene_name 98204206|swt1-2; gene_id MSTRG.11324; transcript_id MSTRG.11324.1;
chr3	transdecoder	exon	113624415	113624702	.	+	.	gene_name 98204206|swt1-2; gene_id MSTRG.11324; transcript_id MSTRG.11324.2;
chr3	transdecoder	three_prime_utr	113624429	113624702	.	+	.	gene_name 98204206|swt1-2; gene_id MSTRG.11324; transcript_id MSTRG.11324.2;
chr3	transdecoder	three_prime_utr	113624620	113624702	.	+	.	gene_name 98204206|swt1-2; gene_id MSTRG.11324; transcript_id MSTRG.11324.1;
chr3	transdecoder	three_prime_utr	113653602	113653651	.	-	.	gene_name 98305603|lorf2-145; gene_id MSTRG.11325; transcript_id MSTRG.11325.1;
chr3	transdecoder	exon	113653602	113657068	.	-	.	gene_name 98305603|lorf2-145; gene_id MSTRG.11325; transcript_id MSTRG.11325.1;
chr3	transdecoder	gene	113653602	113657068	.	-	.	gene_name 98305603|lorf2-145; gene_id MSTRG.11325; transcript_id NA; gene_biotype protein_coding; Info ORF type:complete (+),score=99.11,sp|O00370|LORF2_HUMAN|22.152|1.98e-07; ref_name 98010820|swt1; class_code p; inherit_ref FALSE;
chr3	transdecoder	transcript	113653602	113657068	.	-	.	gene_name 98305603|lorf2-145; gene_id MSTRG.11325; transcript_id MSTRG.11325.1; gene_biotype protein_coding; Info ORF type:complete (+),score=99.11,sp|O00370|LORF2_HUMAN|22.152|1.98e-07; ref_name 98010820|swt1; class_code p; inherit_ref FALSE;
chr3	transdecoder	CDS	113653652	113656324	.	-	0	gene_name 98305603|lorf2-145; gene_id MSTRG.11325; transcript_id MSTRG.11325.1;
chr3	transdecoder	five_prime_utr	113656325	113657068	.	-	.	gene_name 98305603|lorf2-145; gene_id MSTRG.11325; transcript_id MSTRG.11325.1;
chr3	transdecoder	three_prime_utr	113657630	113657735	.	-	.	gene_name 98010820|swt1; gene_id MSTRG.11326; transcript_id MSTRG.11326.1;
chr3	transdecoder	three_prime_utr	113657630	113657735	.	-	.	gene_name 98010820|swt1; gene_id MSTRG.11326; transcript_id MSTRG.11326.2;
chr3	transdecoder	three_prime_utr	113657630	113657735	.	-	.	gene_name 98010820|swt1; gene_id MSTRG.11326; transcript_id MSTRG.11326.3;
chr3	transdecoder	exon	113657630	113657799	.	-	.	gene_name 98010820|swt1; gene_id MSTRG.11326; transcript_id MSTRG.11326.1;
chr3	transdecoder	exon	113657630	113657799	.	-	.	gene_name 98010820|swt1; gene_id MSTRG.11326; transcript_id MSTRG.11326.2;
chr3	transdecoder	exon	113657630	113657799	.	-	.	gene_name 98010820|swt1; gene_id MSTRG.11326; transcript_id MSTRG.11326.3;
chr3	transdecoder	transcript	113657630	113699602	.	-	.	gene_name 98010820|swt1; gene_id MSTRG.11326; transcript_id MSTRG.11326.3; gene_biotype protein_coding; Info ORF type:complete (+),score=72.82,sp|Q5T5J6|SWT1_HUMAN|28.082|2.44e-09; ref_name 98010820|swt1; class_code m,j; inherit_ref TRUE;
chr3	transdecoder	transcript	113657630	113700234	.	-	.	gene_name 98010820|swt1; gene_id MSTRG.11326; transcript_id MSTRG.11326.2; gene_biotype protein_coding; Info ORF type:complete (+),score=72.82,sp|Q5T5J6|SWT1_HUMAN|28.082|2.44e-09; ref_name 98010820|swt1; class_code m,j; inherit_ref TRUE;
chr3	transdecoder	transcript	113657630	113755523	.	-	.	gene_name 98010820|swt1; gene_id MSTRG.11326; transcript_id MSTRG.11326.1; gene_biotype protein_coding; Info ORF type:complete (+),score=72.82,sp|Q5T5J6|SWT1_HUMAN|28.082|2.44e-09; ref_name 98010820|swt1; class_code m,j; inherit_ref TRUE;
chr3	transdecoder	gene	113657630	113755684	.	-	.	gene_name 98010820|swt1; gene_id MSTRG.11326; transcript_id NA; gene_biotype protein_coding; Info ORF type:complete (+),score=72.82,sp|Q5T5J6|SWT1_HUMAN|28.082|2.44e-09; ref_name 98010820|swt1; class_code m,j; inherit_ref TRUE;
chr3	transdecoder	three_prime_utr	113657670	113657735	.	-	.	gene_name 98010820|swt1; gene_id MSTRG.11326; transcript_id MSTRG.11326.4;
chr3	transdecoder	exon	113657670	113657799	.	-	.	gene_name 98010820|swt1; gene_id MSTRG.11326; transcript_id MSTRG.11326.4;
chr3	transdecoder	transcript	113657670	113698233	.	-	.	gene_name 98010820|swt1; gene_id MSTRG.11326; transcript_id MSTRG.11326.4; gene_biotype protein_coding; Info ORF type:complete (+),score=72.82,sp|Q5T5J6|SWT1_HUMAN|28.082|2.44e-09; ref_name 98010820|swt1; class_code m,j; inherit_ref TRUE;
chr3	transdecoder	three_prime_utr	113657676	113657735	.	-	.	gene_name 98010820|swt1; gene_id MSTRG.11326; transcript_id MSTRG.11326.5;
chr3	transdecoder	exon	113657676	113657799	.	-	.	gene_name 98010820|swt1; gene_id MSTRG.11326; transcript_id MSTRG.11326.5;
chr3	transdecoder	transcript	113657676	113700929	.	-	.	gene_name 98010820|swt1; gene_id MSTRG.11326; transcript_id MSTRG.11326.5; gene_biotype protein_coding; Info ORF type:complete (+),score=72.82,sp|Q5T5J6|SWT1_HUMAN|28.082|2.44e-09; ref_name 98010820|swt1; class_code m,j; inherit_ref TRUE;
chr3	transdecoder	three_prime_utr	113657691	113657735	.	-	.	gene_name 98010820|swt1; gene_id MSTRG.11326; transcript_id MSTRG.11326.6;
chr3	transdecoder	exon	113657691	113657799	.	-	.	gene_name 98010820|swt1; gene_id MSTRG.11326; transcript_id MSTRG.11326.6;
chr3	transdecoder	transcript	113657691	113755684	.	-	.	gene_name 98010820|swt1; gene_id MSTRG.11326; transcript_id MSTRG.11326.6; gene_biotype protein_coding; Info ORF type:complete (+),score=72.82,sp|Q5T5J6|SWT1_HUMAN|28.082|2.44e-09; ref_name 98010820|swt1; class_code m,j; inherit_ref TRUE;
chr3	transdecoder	CDS	113657736	113657799	.	-	1	gene_name 98010820|swt1; gene_id MSTRG.11326; transcript_id MSTRG.11326.1;
chr3	transdecoder	CDS	113657736	113657799	.	-	1	gene_name 98010820|swt1; gene_id MSTRG.11326; transcript_id MSTRG.11326.2;
chr3	transdecoder	CDS	113657736	113657799	.	-	1	gene_name 98010820|swt1; gene_id MSTRG.11326; transcript_id MSTRG.11326.3;
chr3	transdecoder	CDS	113657736	113657799	.	-	1	gene_name 98010820|swt1; gene_id MSTRG.11326; transcript_id MSTRG.11326.4;
chr3	transdecoder	CDS	113657736	113657799	.	-	1	gene_name 98010820|swt1; gene_id MSTRG.11326; transcript_id MSTRG.11326.5;
chr3	transdecoder	CDS	113657736	113657799	.	-	1	gene_name 98010820|swt1; gene_id MSTRG.11326; transcript_id MSTRG.11326.6;
chr3	transdecoder	three_prime_utr	113657746	113657747	.	-	.	gene_name 98010820|swt1; gene_id MSTRG.11326; transcript_id MSTRG.11326.7;
chr3	transdecoder	three_prime_utr	113657746	113657747	.	-	.	gene_name 98010820|swt1; gene_id MSTRG.11326; transcript_id MSTRG.11326.8;
chr3	transdecoder	exon	113657746	113657799	.	-	.	gene_name 98010820|swt1; gene_id MSTRG.11326; transcript_id MSTRG.11326.7;
chr3	transdecoder	exon	113657746	113657799	.	-	.	gene_name 98010820|swt1; gene_id MSTRG.11326; transcript_id MSTRG.11326.8;
chr3	transdecoder	transcript	113657746	113696199	.	-	.	gene_name 98010820|swt1; gene_id MSTRG.11326; transcript_id MSTRG.11326.7; gene_biotype protein_coding; Info ORF type:complete (+),score=72.82,sp|Q5T5J6|SWT1_HUMAN|28.082|2.44e-09; ref_name 98010820|swt1; class_code m,j; inherit_ref TRUE;
chr3	transdecoder	transcript	113657746	113696199	.	-	.	gene_name 98010820|swt1; gene_id MSTRG.11326; transcript_id MSTRG.11326.8; gene_biotype protein_coding; Info ORF type:complete (+),score=72.82,sp|Q5T5J6|SWT1_HUMAN|28.082|2.44e-09; ref_name 98010820|swt1; class_code m,j; inherit_ref TRUE;
chr3	transdecoder	CDS	113657748	113657799	.	-	1	gene_name 98010820|swt1; gene_id MSTRG.11326; transcript_id MSTRG.11326.7;
chr3	transdecoder	CDS	113657748	113657799	.	-	1	gene_name 98010820|swt1; gene_id MSTRG.11326; transcript_id MSTRG.11326.8;
chr3	transdecoder	CDS	113659864	113659922	.	-	0	gene_name 98010820|swt1; gene_id MSTRG.11326; transcript_id MSTRG.11326.1;
chr3	transdecoder	CDS	113659864	113659922	.	-	0	gene_name 98010820|swt1; gene_id MSTRG.11326; transcript_id MSTRG.11326.2;
chr3	transdecoder	CDS	113659864	113659922	.	-	0	gene_name 98010820|swt1; gene_id MSTRG.11326; transcript_id MSTRG.11326.3;
chr3	transdecoder	CDS	113659864	113659922	.	-	0	gene_name 98010820|swt1; gene_id MSTRG.11326; transcript_id MSTRG.11326.4;
chr3	transdecoder	CDS	113659864	113659922	.	-	0	gene_name 98010820|swt1; gene_id MSTRG.11326; transcript_id MSTRG.11326.5;
chr3	transdecoder	CDS	113659864	113659922	.	-	0	gene_name 98010820|swt1; gene_id MSTRG.11326; transcript_id MSTRG.11326.6;
chr3	transdecoder	CDS	113659864	113659922	.	-	0	gene_name 98010820|swt1; gene_id MSTRG.11326; transcript_id MSTRG.11326.7;
chr3	transdecoder	CDS	113659864	113659922	.	-	0	gene_name 98010820|swt1; gene_id MSTRG.11326; transcript_id MSTRG.11326.8;
chr3	transdecoder	exon	113659864	113659922	.	-	.	gene_name 98010820|swt1; gene_id MSTRG.11326; transcript_id MSTRG.11326.1;
chr3	transdecoder	exon	113659864	113659922	.	-	.	gene_name 98010820|swt1; gene_id MSTRG.11326; transcript_id MSTRG.11326.2;
chr3	transdecoder	exon	113659864	113659922	.	-	.	gene_name 98010820|swt1; gene_id MSTRG.11326; transcript_id MSTRG.11326.3;
chr3	transdecoder	exon	113659864	113659922	.	-	.	gene_name 98010820|swt1; gene_id MSTRG.11326; transcript_id MSTRG.11326.4;
chr3	transdecoder	exon	113659864	113659922	.	-	.	gene_name 98010820|swt1; gene_id MSTRG.11326; transcript_id MSTRG.11326.5;
chr3	transdecoder	exon	113659864	113659922	.	-	.	gene_name 98010820|swt1; gene_id MSTRG.11326; transcript_id MSTRG.11326.6;
chr3	transdecoder	exon	113659864	113659922	.	-	.	gene_name 98010820|swt1; gene_id MSTRG.11326; transcript_id MSTRG.11326.7;
chr3	transdecoder	exon	113659864	113659922	.	-	.	gene_name 98010820|swt1; gene_id MSTRG.11326; transcript_id MSTRG.11326.8;
chr3	StringTie	exon	113666635	113666879	.	+	.	gene_name 98305604|unknown-17311; gene_id MSTRG.11327; transcript_id MSTRG.11327.1;
chr3	StringTie	transcript	113666635	113673567	.	+	.	gene_name 98305604|unknown-17311; gene_id MSTRG.11327; transcript_id MSTRG.11327.1; gene_biotype non-coding; Info NA; ref_name 98010820|swt1; class_code i; inherit_ref FALSE;
chr3	StringTie	exon	113673422	113673567	.	+	.	gene_name 98305604|unknown-17311; gene_id MSTRG.11327; transcript_id MSTRG.11327.1;
chr3	transdecoder	exon	113674042	113674067	.	+	.	gene_name 98116756|unknown-2812; gene_id MSTRG.11328; transcript_id MSTRG.11328.1;
chr3	transdecoder	gene	113674042	113674713	.	+	.	gene_name 98116756|unknown-2812; gene_id MSTRG.11328; transcript_id NA; gene_biotype protein_coding; Info ORF type:5prime_partial (+),score=20.87; ref_name 98116756|unknown-2812; class_code j; inherit_ref TRUE;
chr3	transdecoder	transcript	113674042	113674713	.	+	.	gene_name 98116756|unknown-2812; gene_id MSTRG.11328; transcript_id MSTRG.11328.1; gene_biotype protein_coding; Info ORF type:5prime_partial (+),score=20.87; ref_name 98116756|unknown-2812; class_code j; inherit_ref TRUE;
chr3	transdecoder	CDS	113674043	113674067	.	+	0	gene_name 98116756|unknown-2812; gene_id MSTRG.11328; transcript_id MSTRG.11328.1;
chr3	transdecoder	CDS	113674175	113674389	.	+	2	gene_name 98116756|unknown-2812; gene_id MSTRG.11328; transcript_id MSTRG.11328.1;
chr3	transdecoder	exon	113674175	113674389	.	+	.	gene_name 98116756|unknown-2812; gene_id MSTRG.11328; transcript_id MSTRG.11328.1;
chr3	transdecoder	CDS	113674432	113674533	.	+	0	gene_name 98116756|unknown-2812; gene_id MSTRG.11328; transcript_id MSTRG.11328.1;
chr3	transdecoder	exon	113674432	113674591	.	+	.	gene_name 98116756|unknown-2812; gene_id MSTRG.11328; transcript_id MSTRG.11328.1;
chr3	transdecoder	three_prime_utr	113674534	113674591	.	+	.	gene_name 98116756|unknown-2812; gene_id MSTRG.11328; transcript_id MSTRG.11328.1;
chr3	transdecoder	exon	113674632	113674713	.	+	.	gene_name 98116756|unknown-2812; gene_id MSTRG.11328; transcript_id MSTRG.11328.1;
chr3	transdecoder	three_prime_utr	113674632	113674713	.	+	.	gene_name 98116756|unknown-2812; gene_id MSTRG.11328; transcript_id MSTRG.11328.1;
chr3	transdecoder	CDS	113680431	113680509	.	-	1	gene_name 98010820|swt1; gene_id MSTRG.11326; transcript_id MSTRG.11326.1;
chr3	transdecoder	CDS	113680431	113680509	.	-	1	gene_name 98010820|swt1; gene_id MSTRG.11326; transcript_id MSTRG.11326.2;
chr3	transdecoder	CDS	113680431	113680509	.	-	1	gene_name 98010820|swt1; gene_id MSTRG.11326; transcript_id MSTRG.11326.3;
chr3	transdecoder	CDS	113680431	113680509	.	-	1	gene_name 98010820|swt1; gene_id MSTRG.11326; transcript_id MSTRG.11326.4;
chr3	transdecoder	CDS	113680431	113680509	.	-	1	gene_name 98010820|swt1; gene_id MSTRG.11326; transcript_id MSTRG.11326.5;
chr3	transdecoder	CDS	113680431	113680509	.	-	1	gene_name 98010820|swt1; gene_id MSTRG.11326; transcript_id MSTRG.11326.6;
chr3	transdecoder	CDS	113680431	113680509	.	-	1	gene_name 98010820|swt1; gene_id MSTRG.11326; transcript_id MSTRG.11326.7;
chr3	transdecoder	CDS	113680431	113680509	.	-	1	gene_name 98010820|swt1; gene_id MSTRG.11326; transcript_id MSTRG.11326.8;
chr3	transdecoder	exon	113680431	113680509	.	-	.	gene_name 98010820|swt1; gene_id MSTRG.11326; transcript_id MSTRG.11326.1;
chr3	transdecoder	exon	113680431	113680509	.	-	.	gene_name 98010820|swt1; gene_id MSTRG.11326; transcript_id MSTRG.11326.2;
chr3	transdecoder	exon	113680431	113680509	.	-	.	gene_name 98010820|swt1; gene_id MSTRG.11326; transcript_id MSTRG.11326.3;
chr3	transdecoder	exon	113680431	113680509	.	-	.	gene_name 98010820|swt1; gene_id MSTRG.11326; transcript_id MSTRG.11326.4;
chr3	transdecoder	exon	113680431	113680509	.	-	.	gene_name 98010820|swt1; gene_id MSTRG.11326; transcript_id MSTRG.11326.5;
chr3	transdecoder	exon	113680431	113680509	.	-	.	gene_name 98010820|swt1; gene_id MSTRG.11326; transcript_id MSTRG.11326.6;
chr3	transdecoder	exon	113680431	113680509	.	-	.	gene_name 98010820|swt1; gene_id MSTRG.11326; transcript_id MSTRG.11326.7;
chr3	transdecoder	exon	113680431	113680509	.	-	.	gene_name 98010820|swt1; gene_id MSTRG.11326; transcript_id MSTRG.11326.8;
chr3	transdecoder	CDS	113680552	113680716	.	-	1	gene_name 98010820|swt1; gene_id MSTRG.11326; transcript_id MSTRG.11326.1;
chr3	transdecoder	CDS	113680552	113680716	.	-	1	gene_name 98010820|swt1; gene_id MSTRG.11326; transcript_id MSTRG.11326.2;
chr3	transdecoder	CDS	113680552	113680716	.	-	1	gene_name 98010820|swt1; gene_id MSTRG.11326; transcript_id MSTRG.11326.3;
chr3	transdecoder	CDS	113680552	113680716	.	-	1	gene_name 98010820|swt1; gene_id MSTRG.11326; transcript_id MSTRG.11326.4;
chr3	transdecoder	CDS	113680552	113680716	.	-	1	gene_name 98010820|swt1; gene_id MSTRG.11326; transcript_id MSTRG.11326.5;
chr3	transdecoder	CDS	113680552	113680716	.	-	1	gene_name 98010820|swt1; gene_id MSTRG.11326; transcript_id MSTRG.11326.6;
chr3	transdecoder	CDS	113680552	113680716	.	-	1	gene_name 98010820|swt1; gene_id MSTRG.11326; transcript_id MSTRG.11326.7;
chr3	transdecoder	CDS	113680552	113680716	.	-	1	gene_name 98010820|swt1; gene_id MSTRG.11326; transcript_id MSTRG.11326.8;
chr3	transdecoder	exon	113680552	113680716	.	-	.	gene_name 98010820|swt1; gene_id MSTRG.11326; transcript_id MSTRG.11326.1;
chr3	transdecoder	exon	113680552	113680716	.	-	.	gene_name 98010820|swt1; gene_id MSTRG.11326; transcript_id MSTRG.11326.2;
chr3	transdecoder	exon	113680552	113680716	.	-	.	gene_name 98010820|swt1; gene_id MSTRG.11326; transcript_id MSTRG.11326.3;
chr3	transdecoder	exon	113680552	113680716	.	-	.	gene_name 98010820|swt1; gene_id MSTRG.11326; transcript_id MSTRG.11326.4;
chr3	transdecoder	exon	113680552	113680716	.	-	.	gene_name 98010820|swt1; gene_id MSTRG.11326; transcript_id MSTRG.11326.5;
chr3	transdecoder	exon	113680552	113680716	.	-	.	gene_name 98010820|swt1; gene_id MSTRG.11326; transcript_id MSTRG.11326.6;
chr3	transdecoder	exon	113680552	113680716	.	-	.	gene_name 98010820|swt1; gene_id MSTRG.11326; transcript_id MSTRG.11326.7;
chr3	transdecoder	exon	113680552	113680716	.	-	.	gene_name 98010820|swt1; gene_id MSTRG.11326; transcript_id MSTRG.11326.8;
chr3	transdecoder	CDS	113682980	113683282	.	-	1	gene_name 98010820|swt1; gene_id MSTRG.11326; transcript_id MSTRG.11326.1;
chr3	transdecoder	CDS	113682980	113683282	.	-	1	gene_name 98010820|swt1; gene_id MSTRG.11326; transcript_id MSTRG.11326.2;
chr3	transdecoder	CDS	113682980	113683282	.	-	1	gene_name 98010820|swt1; gene_id MSTRG.11326; transcript_id MSTRG.11326.3;
chr3	transdecoder	CDS	113682980	113683282	.	-	1	gene_name 98010820|swt1; gene_id MSTRG.11326; transcript_id MSTRG.11326.4;
chr3	transdecoder	CDS	113682980	113683282	.	-	1	gene_name 98010820|swt1; gene_id MSTRG.11326; transcript_id MSTRG.11326.5;
chr3	transdecoder	CDS	113682980	113683282	.	-	1	gene_name 98010820|swt1; gene_id MSTRG.11326; transcript_id MSTRG.11326.6;
chr3	transdecoder	CDS	113682980	113683282	.	-	1	gene_name 98010820|swt1; gene_id MSTRG.11326; transcript_id MSTRG.11326.7;
chr3	transdecoder	CDS	113682980	113683282	.	-	1	gene_name 98010820|swt1; gene_id MSTRG.11326; transcript_id MSTRG.11326.8;
chr3	transdecoder	exon	113682980	113683282	.	-	.	gene_name 98010820|swt1; gene_id MSTRG.11326; transcript_id MSTRG.11326.1;
chr3	transdecoder	exon	113682980	113683282	.	-	.	gene_name 98010820|swt1; gene_id MSTRG.11326; transcript_id MSTRG.11326.2;
chr3	transdecoder	exon	113682980	113683282	.	-	.	gene_name 98010820|swt1; gene_id MSTRG.11326; transcript_id MSTRG.11326.3;
chr3	transdecoder	exon	113682980	113683282	.	-	.	gene_name 98010820|swt1; gene_id MSTRG.11326; transcript_id MSTRG.11326.4;
chr3	transdecoder	exon	113682980	113683282	.	-	.	gene_name 98010820|swt1; gene_id MSTRG.11326; transcript_id MSTRG.11326.5;
chr3	transdecoder	exon	113682980	113683282	.	-	.	gene_name 98010820|swt1; gene_id MSTRG.11326; transcript_id MSTRG.11326.6;
chr3	transdecoder	exon	113682980	113683282	.	-	.	gene_name 98010820|swt1; gene_id MSTRG.11326; transcript_id MSTRG.11326.7;
chr3	transdecoder	exon	113682980	113683282	.	-	.	gene_name 98010820|swt1; gene_id MSTRG.11326; transcript_id MSTRG.11326.8;
chr3	transdecoder	CDS	113684373	113684545	.	-	0	gene_name 98010820|swt1; gene_id MSTRG.11326; transcript_id MSTRG.11326.1;
chr3	transdecoder	CDS	113684373	113684545	.	-	0	gene_name 98010820|swt1; gene_id MSTRG.11326; transcript_id MSTRG.11326.2;
chr3	transdecoder	CDS	113684373	113684545	.	-	0	gene_name 98010820|swt1; gene_id MSTRG.11326; transcript_id MSTRG.11326.3;
chr3	transdecoder	CDS	113684373	113684545	.	-	0	gene_name 98010820|swt1; gene_id MSTRG.11326; transcript_id MSTRG.11326.4;
chr3	transdecoder	CDS	113684373	113684545	.	-	0	gene_name 98010820|swt1; gene_id MSTRG.11326; transcript_id MSTRG.11326.5;
chr3	transdecoder	CDS	113684373	113684545	.	-	0	gene_name 98010820|swt1; gene_id MSTRG.11326; transcript_id MSTRG.11326.6;
chr3	transdecoder	CDS	113684373	113684545	.	-	0	gene_name 98010820|swt1; gene_id MSTRG.11326; transcript_id MSTRG.11326.7;
chr3	transdecoder	CDS	113684373	113684545	.	-	0	gene_name 98010820|swt1; gene_id MSTRG.11326; transcript_id MSTRG.11326.8;
chr3	transdecoder	exon	113684373	113684545	.	-	.	gene_name 98010820|swt1; gene_id MSTRG.11326; transcript_id MSTRG.11326.1;
chr3	transdecoder	exon	113684373	113684545	.	-	.	gene_name 98010820|swt1; gene_id MSTRG.11326; transcript_id MSTRG.11326.2;
chr3	transdecoder	exon	113684373	113684545	.	-	.	gene_name 98010820|swt1; gene_id MSTRG.11326; transcript_id MSTRG.11326.3;
chr3	transdecoder	exon	113684373	113684545	.	-	.	gene_name 98010820|swt1; gene_id MSTRG.11326; transcript_id MSTRG.11326.4;
chr3	transdecoder	exon	113684373	113684545	.	-	.	gene_name 98010820|swt1; gene_id MSTRG.11326; transcript_id MSTRG.11326.5;
chr3	transdecoder	exon	113684373	113684545	.	-	.	gene_name 98010820|swt1; gene_id MSTRG.11326; transcript_id MSTRG.11326.6;
chr3	transdecoder	exon	113684373	113684545	.	-	.	gene_name 98010820|swt1; gene_id MSTRG.11326; transcript_id MSTRG.11326.7;
chr3	transdecoder	exon	113684373	113684545	.	-	.	gene_name 98010820|swt1; gene_id MSTRG.11326; transcript_id MSTRG.11326.8;
chr3	transdecoder	CDS	113690231	113690506	.	-	0	gene_name 98010820|swt1; gene_id MSTRG.11326; transcript_id MSTRG.11326.1;
chr3	transdecoder	CDS	113690231	113690506	.	-	0	gene_name 98010820|swt1; gene_id MSTRG.11326; transcript_id MSTRG.11326.2;
chr3	transdecoder	CDS	113690231	113690506	.	-	0	gene_name 98010820|swt1; gene_id MSTRG.11326; transcript_id MSTRG.11326.3;
chr3	transdecoder	CDS	113690231	113690506	.	-	0	gene_name 98010820|swt1; gene_id MSTRG.11326; transcript_id MSTRG.11326.4;
chr3	transdecoder	CDS	113690231	113690506	.	-	0	gene_name 98010820|swt1; gene_id MSTRG.11326; transcript_id MSTRG.11326.5;
chr3	transdecoder	CDS	113690231	113690506	.	-	0	gene_name 98010820|swt1; gene_id MSTRG.11326; transcript_id MSTRG.11326.6;
chr3	transdecoder	CDS	113690231	113690506	.	-	0	gene_name 98010820|swt1; gene_id MSTRG.11326; transcript_id MSTRG.11326.7;
chr3	transdecoder	CDS	113690231	113690506	.	-	0	gene_name 98010820|swt1; gene_id MSTRG.11326; transcript_id MSTRG.11326.8;
chr3	transdecoder	exon	113690231	113690506	.	-	.	gene_name 98010820|swt1; gene_id MSTRG.11326; transcript_id MSTRG.11326.1;
chr3	transdecoder	exon	113690231	113690506	.	-	.	gene_name 98010820|swt1; gene_id MSTRG.11326; transcript_id MSTRG.11326.2;
chr3	transdecoder	exon	113690231	113690506	.	-	.	gene_name 98010820|swt1; gene_id MSTRG.11326; transcript_id MSTRG.11326.3;
chr3	transdecoder	exon	113690231	113690506	.	-	.	gene_name 98010820|swt1; gene_id MSTRG.11326; transcript_id MSTRG.11326.4;
chr3	transdecoder	exon	113690231	113690506	.	-	.	gene_name 98010820|swt1; gene_id MSTRG.11326; transcript_id MSTRG.11326.5;
chr3	transdecoder	exon	113690231	113690506	.	-	.	gene_name 98010820|swt1; gene_id MSTRG.11326; transcript_id MSTRG.11326.6;
chr3	transdecoder	exon	113690231	113690506	.	-	.	gene_name 98010820|swt1; gene_id MSTRG.11326; transcript_id MSTRG.11326.7;
chr3	transdecoder	exon	113690231	113690506	.	-	.	gene_name 98010820|swt1; gene_id MSTRG.11326; transcript_id MSTRG.11326.8;
chr3	transdecoder	CDS	113692842	113693003	.	-	0	gene_name 98010820|swt1; gene_id MSTRG.11326; transcript_id MSTRG.11326.1;
chr3	transdecoder	CDS	113692842	113693003	.	-	0	gene_name 98010820|swt1; gene_id MSTRG.11326; transcript_id MSTRG.11326.2;
chr3	transdecoder	CDS	113692842	113693003	.	-	0	gene_name 98010820|swt1; gene_id MSTRG.11326; transcript_id MSTRG.11326.3;
chr3	transdecoder	CDS	113692842	113693003	.	-	0	gene_name 98010820|swt1; gene_id MSTRG.11326; transcript_id MSTRG.11326.4;
chr3	transdecoder	CDS	113692842	113693003	.	-	0	gene_name 98010820|swt1; gene_id MSTRG.11326; transcript_id MSTRG.11326.5;
chr3	transdecoder	CDS	113692842	113693003	.	-	0	gene_name 98010820|swt1; gene_id MSTRG.11326; transcript_id MSTRG.11326.6;
chr3	transdecoder	CDS	113692842	113693003	.	-	0	gene_name 98010820|swt1; gene_id MSTRG.11326; transcript_id MSTRG.11326.7;
chr3	transdecoder	CDS	113692842	113693003	.	-	0	gene_name 98010820|swt1; gene_id MSTRG.11326; transcript_id MSTRG.11326.8;
chr3	transdecoder	exon	113692842	113693003	.	-	.	gene_name 98010820|swt1; gene_id MSTRG.11326; transcript_id MSTRG.11326.1;
chr3	transdecoder	exon	113692842	113693003	.	-	.	gene_name 98010820|swt1; gene_id MSTRG.11326; transcript_id MSTRG.11326.2;
chr3	transdecoder	exon	113692842	113693003	.	-	.	gene_name 98010820|swt1; gene_id MSTRG.11326; transcript_id MSTRG.11326.3;
chr3	transdecoder	exon	113692842	113693003	.	-	.	gene_name 98010820|swt1; gene_id MSTRG.11326; transcript_id MSTRG.11326.4;
chr3	transdecoder	exon	113692842	113693003	.	-	.	gene_name 98010820|swt1; gene_id MSTRG.11326; transcript_id MSTRG.11326.5;
chr3	transdecoder	exon	113692842	113693003	.	-	.	gene_name 98010820|swt1; gene_id MSTRG.11326; transcript_id MSTRG.11326.6;
chr3	transdecoder	exon	113692842	113693003	.	-	.	gene_name 98010820|swt1; gene_id MSTRG.11326; transcript_id MSTRG.11326.7;
chr3	transdecoder	exon	113692842	113693003	.	-	.	gene_name 98010820|swt1; gene_id MSTRG.11326; transcript_id MSTRG.11326.8;
chr3	transdecoder	CDS	113695736	113695807	.	-	0	gene_name 98010820|swt1; gene_id MSTRG.11326; transcript_id MSTRG.11326.8;
chr3	transdecoder	exon	113695736	113695807	.	-	.	gene_name 98010820|swt1; gene_id MSTRG.11326; transcript_id MSTRG.11326.8;
chr3	transdecoder	CDS	113695736	113695837	.	-	0	gene_name 98010820|swt1; gene_id MSTRG.11326; transcript_id MSTRG.11326.7;
chr3	transdecoder	exon	113695736	113695837	.	-	.	gene_name 98010820|swt1; gene_id MSTRG.11326; transcript_id MSTRG.11326.7;
chr3	transdecoder	CDS	113695736	113696067	.	-	2	gene_name 98010820|swt1; gene_id MSTRG.11326; transcript_id MSTRG.11326.1;
chr3	transdecoder	CDS	113695736	113696067	.	-	2	gene_name 98010820|swt1; gene_id MSTRG.11326; transcript_id MSTRG.11326.2;
chr3	transdecoder	CDS	113695736	113696067	.	-	2	gene_name 98010820|swt1; gene_id MSTRG.11326; transcript_id MSTRG.11326.3;
chr3	transdecoder	CDS	113695736	113696067	.	-	2	gene_name 98010820|swt1; gene_id MSTRG.11326; transcript_id MSTRG.11326.4;
chr3	transdecoder	CDS	113695736	113696067	.	-	2	gene_name 98010820|swt1; gene_id MSTRG.11326; transcript_id MSTRG.11326.5;
chr3	transdecoder	CDS	113695736	113696067	.	-	2	gene_name 98010820|swt1; gene_id MSTRG.11326; transcript_id MSTRG.11326.6;
chr3	transdecoder	exon	113695736	113696067	.	-	.	gene_name 98010820|swt1; gene_id MSTRG.11326; transcript_id MSTRG.11326.1;
chr3	transdecoder	exon	113695736	113696067	.	-	.	gene_name 98010820|swt1; gene_id MSTRG.11326; transcript_id MSTRG.11326.2;
chr3	transdecoder	exon	113695736	113696067	.	-	.	gene_name 98010820|swt1; gene_id MSTRG.11326; transcript_id MSTRG.11326.3;
chr3	transdecoder	exon	113695736	113696067	.	-	.	gene_name 98010820|swt1; gene_id MSTRG.11326; transcript_id MSTRG.11326.4;
chr3	transdecoder	exon	113695736	113696067	.	-	.	gene_name 98010820|swt1; gene_id MSTRG.11326; transcript_id MSTRG.11326.5;
chr3	transdecoder	exon	113695736	113696067	.	-	.	gene_name 98010820|swt1; gene_id MSTRG.11326; transcript_id MSTRG.11326.6;
chr3	transdecoder	CDS	113695931	113696067	.	-	2	gene_name 98010820|swt1; gene_id MSTRG.11326; transcript_id MSTRG.11326.7;
chr3	transdecoder	CDS	113695931	113696067	.	-	2	gene_name 98010820|swt1; gene_id MSTRG.11326; transcript_id MSTRG.11326.8;
chr3	transdecoder	exon	113695931	113696067	.	-	.	gene_name 98010820|swt1; gene_id MSTRG.11326; transcript_id MSTRG.11326.7;
chr3	transdecoder	exon	113695931	113696067	.	-	.	gene_name 98010820|swt1; gene_id MSTRG.11326; transcript_id MSTRG.11326.8;
chr3	transdecoder	CDS	113696119	113696164	.	-	0	gene_name 98010820|swt1; gene_id MSTRG.11326; transcript_id MSTRG.11326.1;
chr3	transdecoder	CDS	113696119	113696164	.	-	0	gene_name 98010820|swt1; gene_id MSTRG.11326; transcript_id MSTRG.11326.2;
chr3	transdecoder	CDS	113696119	113696164	.	-	0	gene_name 98010820|swt1; gene_id MSTRG.11326; transcript_id MSTRG.11326.3;
chr3	transdecoder	CDS	113696119	113696164	.	-	0	gene_name 98010820|swt1; gene_id MSTRG.11326; transcript_id MSTRG.11326.4;
chr3	transdecoder	CDS	113696119	113696164	.	-	0	gene_name 98010820|swt1; gene_id MSTRG.11326; transcript_id MSTRG.11326.5;
chr3	transdecoder	CDS	113696119	113696164	.	-	0	gene_name 98010820|swt1; gene_id MSTRG.11326; transcript_id MSTRG.11326.6;
chr3	transdecoder	CDS	113696119	113696164	.	-	0	gene_name 98010820|swt1; gene_id MSTRG.11326; transcript_id MSTRG.11326.7;
chr3	transdecoder	CDS	113696119	113696164	.	-	0	gene_name 98010820|swt1; gene_id MSTRG.11326; transcript_id MSTRG.11326.8;
chr3	transdecoder	exon	113696119	113696199	.	-	.	gene_name 98010820|swt1; gene_id MSTRG.11326; transcript_id MSTRG.11326.1;
chr3	transdecoder	exon	113696119	113696199	.	-	.	gene_name 98010820|swt1; gene_id MSTRG.11326; transcript_id MSTRG.11326.2;
chr3	transdecoder	exon	113696119	113696199	.	-	.	gene_name 98010820|swt1; gene_id MSTRG.11326; transcript_id MSTRG.11326.3;
chr3	transdecoder	exon	113696119	113696199	.	-	.	gene_name 98010820|swt1; gene_id MSTRG.11326; transcript_id MSTRG.11326.4;
chr3	transdecoder	exon	113696119	113696199	.	-	.	gene_name 98010820|swt1; gene_id MSTRG.11326; transcript_id MSTRG.11326.5;
chr3	transdecoder	exon	113696119	113696199	.	-	.	gene_name 98010820|swt1; gene_id MSTRG.11326; transcript_id MSTRG.11326.6;
chr3	transdecoder	exon	113696119	113696199	.	-	.	gene_name 98010820|swt1; gene_id MSTRG.11326; transcript_id MSTRG.11326.7;
chr3	transdecoder	exon	113696119	113696199	.	-	.	gene_name 98010820|swt1; gene_id MSTRG.11326; transcript_id MSTRG.11326.8;
chr3	transdecoder	five_prime_utr	113696165	113696199	.	-	.	gene_name 98010820|swt1; gene_id MSTRG.11326; transcript_id MSTRG.11326.1;
chr3	transdecoder	five_prime_utr	113696165	113696199	.	-	.	gene_name 98010820|swt1; gene_id MSTRG.11326; transcript_id MSTRG.11326.2;
chr3	transdecoder	five_prime_utr	113696165	113696199	.	-	.	gene_name 98010820|swt1; gene_id MSTRG.11326; transcript_id MSTRG.11326.3;
chr3	transdecoder	five_prime_utr	113696165	113696199	.	-	.	gene_name 98010820|swt1; gene_id MSTRG.11326; transcript_id MSTRG.11326.4;
chr3	transdecoder	five_prime_utr	113696165	113696199	.	-	.	gene_name 98010820|swt1; gene_id MSTRG.11326; transcript_id MSTRG.11326.5;
chr3	transdecoder	five_prime_utr	113696165	113696199	.	-	.	gene_name 98010820|swt1; gene_id MSTRG.11326; transcript_id MSTRG.11326.6;
chr3	transdecoder	five_prime_utr	113696165	113696199	.	-	.	gene_name 98010820|swt1; gene_id MSTRG.11326; transcript_id MSTRG.11326.7;
chr3	transdecoder	five_prime_utr	113696165	113696199	.	-	.	gene_name 98010820|swt1; gene_id MSTRG.11326; transcript_id MSTRG.11326.8;
chr3	transdecoder	exon	113697350	113698531	.	+	.	gene_name 98305605|unknown-17312; gene_id MSTRG.11329; transcript_id MSTRG.11329.1;
chr3	transdecoder	gene	113697350	113699019	.	+	.	gene_name 98305605|unknown-17312; gene_id MSTRG.11329; transcript_id NA; gene_biotype protein_coding; Info ORF type:5prime_partial (+),score=21.47; ref_name -; class_code u; inherit_ref FALSE;
chr3	transdecoder	transcript	113697350	113699019	.	+	.	gene_name 98305605|unknown-17312; gene_id MSTRG.11329; transcript_id MSTRG.11329.1; gene_biotype protein_coding; Info ORF type:5prime_partial (+),score=21.47; ref_name -; class_code u; inherit_ref FALSE;
chr3	transdecoder	CDS	113697352	113697864	.	+	0	gene_name 98305605|unknown-17312; gene_id MSTRG.11329; transcript_id MSTRG.11329.1;
chr3	transdecoder	exon	113698131	113698233	.	-	.	gene_name 98010820|swt1; gene_id MSTRG.11326; transcript_id MSTRG.11326.4;
chr3	transdecoder	five_prime_utr	113698131	113698233	.	-	.	gene_name 98010820|swt1; gene_id MSTRG.11326; transcript_id MSTRG.11326.4;
chr3	transdecoder	exon	113698554	113699019	.	+	.	gene_name 98305605|unknown-17312; gene_id MSTRG.11329; transcript_id MSTRG.11329.1;
chr3	transdecoder	CDS	113698698	113699018	.	+	0	gene_name 98305605|unknown-17312; gene_id MSTRG.11329; transcript_id MSTRG.11329.1;
chr3	transdecoder	exon	113699270	113699488	.	-	.	gene_name 98010820|swt1; gene_id MSTRG.11326; transcript_id MSTRG.11326.1;
chr3	transdecoder	exon	113699270	113699488	.	-	.	gene_name 98010820|swt1; gene_id MSTRG.11326; transcript_id MSTRG.11326.6;
chr3	transdecoder	five_prime_utr	113699270	113699488	.	-	.	gene_name 98010820|swt1; gene_id MSTRG.11326; transcript_id MSTRG.11326.1;
chr3	transdecoder	five_prime_utr	113699270	113699488	.	-	.	gene_name 98010820|swt1; gene_id MSTRG.11326; transcript_id MSTRG.11326.6;
chr3	transdecoder	exon	113699377	113699602	.	-	.	gene_name 98010820|swt1; gene_id MSTRG.11326; transcript_id MSTRG.11326.3;
chr3	transdecoder	five_prime_utr	113699377	113699602	.	-	.	gene_name 98010820|swt1; gene_id MSTRG.11326; transcript_id MSTRG.11326.3;
chr3	transdecoder	exon	113699485	113700234	.	-	.	gene_name 98010820|swt1; gene_id MSTRG.11326; transcript_id MSTRG.11326.2;
chr3	transdecoder	five_prime_utr	113699485	113700234	.	-	.	gene_name 98010820|swt1; gene_id MSTRG.11326; transcript_id MSTRG.11326.2;
chr3	transdecoder	exon	113700826	113700929	.	-	.	gene_name 98010820|swt1; gene_id MSTRG.11326; transcript_id MSTRG.11326.5;
chr3	transdecoder	five_prime_utr	113700826	113700929	.	-	.	gene_name 98010820|swt1; gene_id MSTRG.11326; transcript_id MSTRG.11326.5;
chr3	transdecoder	exon	113755471	113755523	.	-	.	gene_name 98010820|swt1; gene_id MSTRG.11326; transcript_id MSTRG.11326.1;
chr3	transdecoder	five_prime_utr	113755471	113755523	.	-	.	gene_name 98010820|swt1; gene_id MSTRG.11326; transcript_id MSTRG.11326.1;
chr3	transdecoder	exon	113755632	113755684	.	-	.	gene_name 98010820|swt1; gene_id MSTRG.11326; transcript_id MSTRG.11326.6;
chr3	transdecoder	five_prime_utr	113755632	113755684	.	-	.	gene_name 98010820|swt1; gene_id MSTRG.11326; transcript_id MSTRG.11326.6;
chr3	transdecoder	three_prime_utr	113832955	113833259	.	-	.	gene_name 98305606|prc2b-3; gene_id MSTRG.11330; transcript_id MSTRG.11330.1;
chr3	transdecoder	exon	113832955	113835134	.	-	.	gene_name 98305606|prc2b-3; gene_id MSTRG.11330; transcript_id MSTRG.11330.1;
chr3	transdecoder	gene	113832955	113857879	.	-	.	gene_name 98305606|prc2b-3; gene_id MSTRG.11330; transcript_id NA; gene_biotype protein_coding; Info ORF type:complete (+),score=385.76,sp|Q5JSZ5|PRC2B_HUMAN|35.616|2.28e-21; ref_name -; class_code u; inherit_ref FALSE;
chr3	transdecoder	transcript	113832955	113857879	.	-	.	gene_name 98305606|prc2b-3; gene_id MSTRG.11330; transcript_id MSTRG.11330.1; gene_biotype protein_coding; Info ORF type:complete (+),score=385.76,sp|Q5JSZ5|PRC2B_HUMAN|35.616|2.28e-21; ref_name -; class_code u; inherit_ref FALSE;
chr3	transdecoder	CDS	113833260	113835134	.	-	0	gene_name 98305606|prc2b-3; gene_id MSTRG.11330; transcript_id MSTRG.11330.1;
chr3	transdecoder	CDS	113835827	113835955	.	-	0	gene_name 98305606|prc2b-3; gene_id MSTRG.11330; transcript_id MSTRG.11330.1;
chr3	transdecoder	exon	113835827	113835955	.	-	.	gene_name 98305606|prc2b-3; gene_id MSTRG.11330; transcript_id MSTRG.11330.1;
chr3	transdecoder	CDS	113836506	113836553	.	-	0	gene_name 98305606|prc2b-3; gene_id MSTRG.11330; transcript_id MSTRG.11330.1;
chr3	transdecoder	exon	113836506	113836553	.	-	.	gene_name 98305606|prc2b-3; gene_id MSTRG.11330; transcript_id MSTRG.11330.1;
chr3	transdecoder	CDS	113836719	113839034	.	-	0	gene_name 98305606|prc2b-3; gene_id MSTRG.11330; transcript_id MSTRG.11330.1;
chr3	transdecoder	exon	113836719	113839034	.	-	.	gene_name 98305606|prc2b-3; gene_id MSTRG.11330; transcript_id MSTRG.11330.1;
chr3	transdecoder	CDS	113840815	113840900	.	-	2	gene_name 98305606|prc2b-3; gene_id MSTRG.11330; transcript_id MSTRG.11330.1;
chr3	transdecoder	exon	113840815	113840900	.	-	.	gene_name 98305606|prc2b-3; gene_id MSTRG.11330; transcript_id MSTRG.11330.1;
chr3	transdecoder	CDS	113841039	113841339	.	-	0	gene_name 98305606|prc2b-3; gene_id MSTRG.11330; transcript_id MSTRG.11330.1;
chr3	transdecoder	exon	113841039	113841339	.	-	.	gene_name 98305606|prc2b-3; gene_id MSTRG.11330; transcript_id MSTRG.11330.1;
chr3	transdecoder	CDS	113842316	113842461	.	-	2	gene_name 98305606|prc2b-3; gene_id MSTRG.11330; transcript_id MSTRG.11330.1;
chr3	transdecoder	exon	113842316	113842461	.	-	.	gene_name 98305606|prc2b-3; gene_id MSTRG.11330; transcript_id MSTRG.11330.1;
chr3	transdecoder	CDS	113853924	113854077	.	-	0	gene_name 98305606|prc2b-3; gene_id MSTRG.11330; transcript_id MSTRG.11330.1;
chr3	transdecoder	exon	113853924	113854077	.	-	.	gene_name 98305606|prc2b-3; gene_id MSTRG.11330; transcript_id MSTRG.11330.1;
chr3	transdecoder	CDS	113856491	113856621	.	-	2	gene_name 98305606|prc2b-3; gene_id MSTRG.11330; transcript_id MSTRG.11330.1;
chr3	transdecoder	exon	113856491	113856621	.	-	.	gene_name 98305606|prc2b-3; gene_id MSTRG.11330; transcript_id MSTRG.11330.1;
chr3	transdecoder	CDS	113856664	113856737	.	-	1	gene_name 98305606|prc2b-3; gene_id MSTRG.11330; transcript_id MSTRG.11330.1;
chr3	transdecoder	exon	113856664	113856737	.	-	.	gene_name 98305606|prc2b-3; gene_id MSTRG.11330; transcript_id MSTRG.11330.1;
chr3	transdecoder	CDS	113856780	113856897	.	-	2	gene_name 98305606|prc2b-3; gene_id MSTRG.11330; transcript_id MSTRG.11330.1;
chr3	transdecoder	exon	113856780	113856897	.	-	.	gene_name 98305606|prc2b-3; gene_id MSTRG.11330; transcript_id MSTRG.11330.1;
chr3	transdecoder	CDS	113857038	113857448	.	-	2	gene_name 98305606|prc2b-3; gene_id MSTRG.11330; transcript_id MSTRG.11330.1;
chr3	transdecoder	exon	113857038	113857448	.	-	.	gene_name 98305606|prc2b-3; gene_id MSTRG.11330; transcript_id MSTRG.11330.1;
chr3	transdecoder	CDS	113857516	113857624	.	-	0	gene_name 98305606|prc2b-3; gene_id MSTRG.11330; transcript_id MSTRG.11330.1;
chr3	transdecoder	exon	113857516	113857654	.	-	.	gene_name 98305606|prc2b-3; gene_id MSTRG.11330; transcript_id MSTRG.11330.1;
chr3	transdecoder	five_prime_utr	113857625	113857654	.	-	.	gene_name 98305606|prc2b-3; gene_id MSTRG.11330; transcript_id MSTRG.11330.1;
chr3	transdecoder	exon	113857725	113857879	.	-	.	gene_name 98305606|prc2b-3; gene_id MSTRG.11330; transcript_id MSTRG.11330.1;
chr3	transdecoder	five_prime_utr	113857725	113857879	.	-	.	gene_name 98305606|prc2b-3; gene_id MSTRG.11330; transcript_id MSTRG.11330.1;
chr3	transdecoder	exon	113858104	113858130	.	+	.	gene_name 98208119|va0d1; gene_id MSTRG.11331; transcript_id MSTRG.11331.1;
chr3	transdecoder	five_prime_utr	113858104	113858130	.	+	.	gene_name 98208119|va0d1; gene_id MSTRG.11331; transcript_id MSTRG.11331.1;
chr3	transdecoder	gene	113858104	113913329	.	+	.	gene_name 98208119|va0d1; gene_id MSTRG.11331; transcript_id NA; gene_biotype protein_coding; Info ORF type:complete (+),score=58.68,sp|P61421|VA0D1_HUMAN|70.940|0.0; ref_name 98208119|va0d1; class_code j; inherit_ref TRUE;
chr3	transdecoder	transcript	113858104	113913329	.	+	.	gene_name 98208119|va0d1; gene_id MSTRG.11331; transcript_id MSTRG.11331.1; gene_biotype protein_coding; Info ORF type:complete (+),score=58.68,sp|P61421|VA0D1_HUMAN|70.940|0.0; ref_name 98208119|va0d1; class_code j; inherit_ref TRUE;
chr3	transdecoder	five_prime_utr	113858274	113858288	.	+	.	gene_name 98208119|va0d1; gene_id MSTRG.11331; transcript_id MSTRG.11331.1;
chr3	transdecoder	exon	113858274	113858549	.	+	.	gene_name 98208119|va0d1; gene_id MSTRG.11331; transcript_id MSTRG.11331.1;
chr3	transdecoder	CDS	113858289	113858549	.	+	0	gene_name 98208119|va0d1; gene_id MSTRG.11331; transcript_id MSTRG.11331.1;
chr3	transdecoder	CDS	113858593	113858889	.	+	0	gene_name 98208119|va0d1; gene_id MSTRG.11331; transcript_id MSTRG.11331.1;
chr3	transdecoder	exon	113858593	113858889	.	+	.	gene_name 98208119|va0d1; gene_id MSTRG.11331; transcript_id MSTRG.11331.1;
chr3	transdecoder	CDS	113909239	113909429	.	+	0	gene_name 98208119|va0d1; gene_id MSTRG.11331; transcript_id MSTRG.11331.1;
chr3	transdecoder	exon	113909239	113909429	.	+	.	gene_name 98208119|va0d1; gene_id MSTRG.11331; transcript_id MSTRG.11331.1;
chr3	transdecoder	CDS	113912865	113913168	.	+	1	gene_name 98208119|va0d1; gene_id MSTRG.11331; transcript_id MSTRG.11331.1;
chr3	transdecoder	exon	113912865	113913329	.	+	.	gene_name 98208119|va0d1; gene_id MSTRG.11331; transcript_id MSTRG.11331.1;
chr3	transdecoder	three_prime_utr	113913169	113913329	.	+	.	gene_name 98208119|va0d1; gene_id MSTRG.11331; transcript_id MSTRG.11331.1;
chr3	StringTie	exon	113939863	113939885	.	-	.	gene_name 98305607|unknown-17313; gene_id MSTRG.11332; transcript_id MSTRG.11332.1;
chr3	StringTie	transcript	113939863	113940539	.	-	.	gene_name 98305607|unknown-17313; gene_id MSTRG.11332; transcript_id MSTRG.11332.1; gene_biotype non-coding; Info NA; ref_name -; class_code u; inherit_ref FALSE;
chr3	StringTie	exon	113940329	113940539	.	-	.	gene_name 98305607|unknown-17313; gene_id MSTRG.11332; transcript_id MSTRG.11332.1;
chr3	transdecoder	three_prime_utr	113940747	113940852	.	-	.	gene_name 98127186|unknown-3549; gene_id MSTRG.11333; transcript_id MSTRG.11333.1;
chr3	transdecoder	exon	113940747	113941728	.	-	.	gene_name 98127186|unknown-3549; gene_id MSTRG.11333; transcript_id MSTRG.11333.1;
chr3	transdecoder	gene	113940747	113941728	.	-	.	gene_name 98127186|unknown-3549; gene_id MSTRG.11333; transcript_id NA; gene_biotype protein_coding; Info ORF type:complete (+),score=35.00; ref_name 98127186|unknown-3549; class_code =; inherit_ref TRUE;
chr3	transdecoder	transcript	113940747	113941728	.	-	.	gene_name 98127186|unknown-3549; gene_id MSTRG.11333; transcript_id MSTRG.11333.1; gene_biotype protein_coding; Info ORF type:complete (+),score=35.00; ref_name 98127186|unknown-3549; class_code =; inherit_ref TRUE;
chr3	transdecoder	CDS	113940853	113941704	.	-	0	gene_name 98127186|unknown-3549; gene_id MSTRG.11333; transcript_id MSTRG.11333.1;
chr3	transdecoder	five_prime_utr	113941705	113941728	.	-	.	gene_name 98127186|unknown-3549; gene_id MSTRG.11333; transcript_id MSTRG.11333.1;
chr3	transdecoder	three_prime_utr	113948652	113949161	.	-	.	gene_name 98305608|unknown-17314; gene_id MSTRG.11334; transcript_id MSTRG.11334.1;
chr3	transdecoder	exon	113948652	113951739	.	-	.	gene_name 98305608|unknown-17314; gene_id MSTRG.11334; transcript_id MSTRG.11334.1;
chr3	transdecoder	gene	113948652	113951739	.	-	.	gene_name 98305608|unknown-17314; gene_id MSTRG.11334; transcript_id NA; gene_biotype protein_coding; Info ORF type:complete (+),score=33.34; ref_name -; class_code u; inherit_ref FALSE;
chr3	transdecoder	transcript	113948652	113951739	.	-	.	gene_name 98305608|unknown-17314; gene_id MSTRG.11334; transcript_id MSTRG.11334.1; gene_biotype protein_coding; Info ORF type:complete (+),score=33.34; ref_name -; class_code u; inherit_ref FALSE;
chr3	transdecoder	CDS	113949162	113949539	.	-	0	gene_name 98305608|unknown-17314; gene_id MSTRG.11334; transcript_id MSTRG.11334.1;
chr3	transdecoder	five_prime_utr	113949540	113951739	.	-	.	gene_name 98305608|unknown-17314; gene_id MSTRG.11334; transcript_id MSTRG.11334.1;
chr3	transdecoder	CDS	113950346	113950786	.	-	0	gene_name 98305608|unknown-17314; gene_id MSTRG.11334; transcript_id MSTRG.11334.1;
chr3	transdecoder	CDS	113950894	113951439	.	-	0	gene_name 98305608|unknown-17314; gene_id MSTRG.11334; transcript_id MSTRG.11334.1;
chr3	transdecoder	three_prime_utr	113957381	113957513	.	-	.	gene_name 98208271|zfat-2; gene_id MSTRG.11335; transcript_id MSTRG.11335.1;
chr3	transdecoder	three_prime_utr	113957381	113957513	.	-	.	gene_name 98208271|zfat-2; gene_id MSTRG.11335; transcript_id MSTRG.11335.2;
chr3	transdecoder	exon	113957381	113957876	.	-	.	gene_name 98208271|zfat-2; gene_id MSTRG.11335; transcript_id MSTRG.11335.1;
chr3	transdecoder	exon	113957381	113957876	.	-	.	gene_name 98208271|zfat-2; gene_id MSTRG.11335; transcript_id MSTRG.11335.2;
chr3	transdecoder	transcript	113957381	113978552	.	-	.	gene_name 98208271|zfat-2; gene_id MSTRG.11335; transcript_id MSTRG.11335.1; gene_biotype protein_coding; Info ORF type:complete (+),score=406.36,sp|Q9P243|ZFAT_HUMAN|23.654|2.83e-28; ref_name 98208271|zfat-2; class_code =,j; inherit_ref TRUE;
chr3	transdecoder	gene	113957381	113983072	.	-	.	gene_name 98208271|zfat-2; gene_id MSTRG.11335; transcript_id NA; gene_biotype protein_coding; Info ORF type:complete (+),score=406.36,sp|Q9P243|ZFAT_HUMAN|23.654|2.83e-28; ref_name 98208271|zfat-2; class_code =,j; inherit_ref TRUE;
chr3	transdecoder	transcript	113957381	113983072	.	-	.	gene_name 98208271|zfat-2; gene_id MSTRG.11335; transcript_id MSTRG.11335.2; gene_biotype protein_coding; Info ORF type:complete (+),score=406.36,sp|Q9P243|ZFAT_HUMAN|23.654|2.83e-28; ref_name 98208271|zfat-2; class_code =,j; inherit_ref TRUE;
chr3	transdecoder	three_prime_utr	113957386	113957513	.	-	.	gene_name 98208271|zfat-2; gene_id MSTRG.11335; transcript_id MSTRG.11335.3;
chr3	transdecoder	three_prime_utr	113957386	113957513	.	-	.	gene_name 98208271|zfat-2; gene_id MSTRG.11335; transcript_id MSTRG.11335.4;
chr3	transdecoder	exon	113957386	113957876	.	-	.	gene_name 98208271|zfat-2; gene_id MSTRG.11335; transcript_id MSTRG.11335.3;
chr3	transdecoder	exon	113957386	113957876	.	-	.	gene_name 98208271|zfat-2; gene_id MSTRG.11335; transcript_id MSTRG.11335.4;
chr3	transdecoder	transcript	113957386	113978194	.	-	.	gene_name 98208271|zfat-2; gene_id MSTRG.11335; transcript_id MSTRG.11335.3; gene_biotype protein_coding; Info ORF type:complete (+),score=406.36,sp|Q9P243|ZFAT_HUMAN|23.654|2.83e-28; ref_name 98208271|zfat-2; class_code =,j; inherit_ref TRUE;
chr3	transdecoder	transcript	113957386	113978552	.	-	.	gene_name 98208271|zfat-2; gene_id MSTRG.11335; transcript_id MSTRG.11335.4; gene_biotype protein_coding; Info ORF type:complete (+),score=406.36,sp|Q9P243|ZFAT_HUMAN|23.654|2.83e-28; ref_name 98208271|zfat-2; class_code =,j; inherit_ref TRUE;
chr3	transdecoder	three_prime_utr	113957420	113957513	.	-	.	gene_name 98208271|zfat-2; gene_id MSTRG.11335; transcript_id MSTRG.11335.5;
chr3	transdecoder	exon	113957420	113957876	.	-	.	gene_name 98208271|zfat-2; gene_id MSTRG.11335; transcript_id MSTRG.11335.5;
chr3	transdecoder	transcript	113957420	113978552	.	-	.	gene_name 98208271|zfat-2; gene_id MSTRG.11335; transcript_id MSTRG.11335.5; gene_biotype protein_coding; Info ORF type:complete (+),score=406.36,sp|Q9P243|ZFAT_HUMAN|23.654|2.83e-28; ref_name 98208271|zfat-2; class_code =,j; inherit_ref TRUE;
chr3	transdecoder	three_prime_utr	113957458	113957513	.	-	.	gene_name 98208271|zfat-2; gene_id MSTRG.11335; transcript_id MSTRG.11335.6;
chr3	transdecoder	three_prime_utr	113957458	113957513	.	-	.	gene_name 98208271|zfat-2; gene_id MSTRG.11335; transcript_id MSTRG.11335.7;
chr3	transdecoder	exon	113957458	113957876	.	-	.	gene_name 98208271|zfat-2; gene_id MSTRG.11335; transcript_id MSTRG.11335.6;
chr3	transdecoder	exon	113957458	113957876	.	-	.	gene_name 98208271|zfat-2; gene_id MSTRG.11335; transcript_id MSTRG.11335.7;
chr3	transdecoder	transcript	113957458	113978552	.	-	.	gene_name 98208271|zfat-2; gene_id MSTRG.11335; transcript_id MSTRG.11335.6; gene_biotype protein_coding; Info ORF type:complete (+),score=406.36,sp|Q9P243|ZFAT_HUMAN|23.654|2.83e-28; ref_name 98208271|zfat-2; class_code =,j; inherit_ref TRUE;
chr3	transdecoder	transcript	113957458	113978552	.	-	.	gene_name 98208271|zfat-2; gene_id MSTRG.11335; transcript_id MSTRG.11335.7; gene_biotype protein_coding; Info ORF type:complete (+),score=406.36,sp|Q9P243|ZFAT_HUMAN|23.654|2.83e-28; ref_name 98208271|zfat-2; class_code =,j; inherit_ref TRUE;
chr3	transdecoder	CDS	113957514	113957876	.	-	0	gene_name 98208271|zfat-2; gene_id MSTRG.11335; transcript_id MSTRG.11335.1;
chr3	transdecoder	CDS	113957514	113957876	.	-	0	gene_name 98208271|zfat-2; gene_id MSTRG.11335; transcript_id MSTRG.11335.2;
chr3	transdecoder	CDS	113957514	113957876	.	-	0	gene_name 98208271|zfat-2; gene_id MSTRG.11335; transcript_id MSTRG.11335.3;
chr3	transdecoder	CDS	113957514	113957876	.	-	0	gene_name 98208271|zfat-2; gene_id MSTRG.11335; transcript_id MSTRG.11335.4;
chr3	transdecoder	CDS	113957514	113957876	.	-	0	gene_name 98208271|zfat-2; gene_id MSTRG.11335; transcript_id MSTRG.11335.5;
chr3	transdecoder	CDS	113957514	113957876	.	-	0	gene_name 98208271|zfat-2; gene_id MSTRG.11335; transcript_id MSTRG.11335.6;
chr3	transdecoder	CDS	113957514	113957876	.	-	0	gene_name 98208271|zfat-2; gene_id MSTRG.11335; transcript_id MSTRG.11335.7;
chr3	transdecoder	CDS	113958265	113958405	.	-	0	gene_name 98208271|zfat-2; gene_id MSTRG.11335; transcript_id MSTRG.11335.1;
chr3	transdecoder	CDS	113958265	113958405	.	-	0	gene_name 98208271|zfat-2; gene_id MSTRG.11335; transcript_id MSTRG.11335.2;
chr3	transdecoder	CDS	113958265	113958405	.	-	0	gene_name 98208271|zfat-2; gene_id MSTRG.11335; transcript_id MSTRG.11335.3;
chr3	transdecoder	CDS	113958265	113958405	.	-	0	gene_name 98208271|zfat-2; gene_id MSTRG.11335; transcript_id MSTRG.11335.4;
chr3	transdecoder	CDS	113958265	113958405	.	-	0	gene_name 98208271|zfat-2; gene_id MSTRG.11335; transcript_id MSTRG.11335.5;
chr3	transdecoder	CDS	113958265	113958405	.	-	0	gene_name 98208271|zfat-2; gene_id MSTRG.11335; transcript_id MSTRG.11335.6;
chr3	transdecoder	CDS	113958265	113958405	.	-	0	gene_name 98208271|zfat-2; gene_id MSTRG.11335; transcript_id MSTRG.11335.7;
chr3	transdecoder	exon	113958265	113958405	.	-	.	gene_name 98208271|zfat-2; gene_id MSTRG.11335; transcript_id MSTRG.11335.1;
chr3	transdecoder	exon	113958265	113958405	.	-	.	gene_name 98208271|zfat-2; gene_id MSTRG.11335; transcript_id MSTRG.11335.2;
chr3	transdecoder	exon	113958265	113958405	.	-	.	gene_name 98208271|zfat-2; gene_id MSTRG.11335; transcript_id MSTRG.11335.3;
chr3	transdecoder	exon	113958265	113958405	.	-	.	gene_name 98208271|zfat-2; gene_id MSTRG.11335; transcript_id MSTRG.11335.4;
chr3	transdecoder	exon	113958265	113958405	.	-	.	gene_name 98208271|zfat-2; gene_id MSTRG.11335; transcript_id MSTRG.11335.5;
chr3	transdecoder	exon	113958265	113958405	.	-	.	gene_name 98208271|zfat-2; gene_id MSTRG.11335; transcript_id MSTRG.11335.6;
chr3	transdecoder	exon	113958265	113958405	.	-	.	gene_name 98208271|zfat-2; gene_id MSTRG.11335; transcript_id MSTRG.11335.7;
chr3	transdecoder	CDS	113962352	113962540	.	-	0	gene_name 98208271|zfat-2; gene_id MSTRG.11335; transcript_id MSTRG.11335.1;
chr3	transdecoder	CDS	113962352	113962540	.	-	0	gene_name 98208271|zfat-2; gene_id MSTRG.11335; transcript_id MSTRG.11335.2;
chr3	transdecoder	CDS	113962352	113962540	.	-	0	gene_name 98208271|zfat-2; gene_id MSTRG.11335; transcript_id MSTRG.11335.3;
chr3	transdecoder	CDS	113962352	113962540	.	-	0	gene_name 98208271|zfat-2; gene_id MSTRG.11335; transcript_id MSTRG.11335.4;
chr3	transdecoder	CDS	113962352	113962540	.	-	0	gene_name 98208271|zfat-2; gene_id MSTRG.11335; transcript_id MSTRG.11335.5;
chr3	transdecoder	CDS	113962352	113962540	.	-	0	gene_name 98208271|zfat-2; gene_id MSTRG.11335; transcript_id MSTRG.11335.6;
chr3	transdecoder	CDS	113962352	113962540	.	-	0	gene_name 98208271|zfat-2; gene_id MSTRG.11335; transcript_id MSTRG.11335.7;
chr3	transdecoder	exon	113962352	113962540	.	-	.	gene_name 98208271|zfat-2; gene_id MSTRG.11335; transcript_id MSTRG.11335.1;
chr3	transdecoder	exon	113962352	113962540	.	-	.	gene_name 98208271|zfat-2; gene_id MSTRG.11335; transcript_id MSTRG.11335.2;
chr3	transdecoder	exon	113962352	113962540	.	-	.	gene_name 98208271|zfat-2; gene_id MSTRG.11335; transcript_id MSTRG.11335.3;
chr3	transdecoder	exon	113962352	113962540	.	-	.	gene_name 98208271|zfat-2; gene_id MSTRG.11335; transcript_id MSTRG.11335.4;
chr3	transdecoder	exon	113962352	113962540	.	-	.	gene_name 98208271|zfat-2; gene_id MSTRG.11335; transcript_id MSTRG.11335.5;
chr3	transdecoder	exon	113962352	113962540	.	-	.	gene_name 98208271|zfat-2; gene_id MSTRG.11335; transcript_id MSTRG.11335.6;
chr3	transdecoder	exon	113962352	113962540	.	-	.	gene_name 98208271|zfat-2; gene_id MSTRG.11335; transcript_id MSTRG.11335.7;
chr3	transdecoder	CDS	113962586	113962693	.	-	0	gene_name 98208271|zfat-2; gene_id MSTRG.11335; transcript_id MSTRG.11335.1;
chr3	transdecoder	CDS	113962586	113962693	.	-	0	gene_name 98208271|zfat-2; gene_id MSTRG.11335; transcript_id MSTRG.11335.2;
chr3	transdecoder	CDS	113962586	113962693	.	-	0	gene_name 98208271|zfat-2; gene_id MSTRG.11335; transcript_id MSTRG.11335.3;
chr3	transdecoder	CDS	113962586	113962693	.	-	0	gene_name 98208271|zfat-2; gene_id MSTRG.11335; transcript_id MSTRG.11335.4;
chr3	transdecoder	CDS	113962586	113962693	.	-	0	gene_name 98208271|zfat-2; gene_id MSTRG.11335; transcript_id MSTRG.11335.5;
chr3	transdecoder	CDS	113962586	113962693	.	-	0	gene_name 98208271|zfat-2; gene_id MSTRG.11335; transcript_id MSTRG.11335.6;
chr3	transdecoder	CDS	113962586	113962693	.	-	0	gene_name 98208271|zfat-2; gene_id MSTRG.11335; transcript_id MSTRG.11335.7;
chr3	transdecoder	exon	113962586	113962693	.	-	.	gene_name 98208271|zfat-2; gene_id MSTRG.11335; transcript_id MSTRG.11335.1;
chr3	transdecoder	exon	113962586	113962693	.	-	.	gene_name 98208271|zfat-2; gene_id MSTRG.11335; transcript_id MSTRG.11335.2;
chr3	transdecoder	exon	113962586	113962693	.	-	.	gene_name 98208271|zfat-2; gene_id MSTRG.11335; transcript_id MSTRG.11335.3;
chr3	transdecoder	exon	113962586	113962693	.	-	.	gene_name 98208271|zfat-2; gene_id MSTRG.11335; transcript_id MSTRG.11335.4;
chr3	transdecoder	exon	113962586	113962693	.	-	.	gene_name 98208271|zfat-2; gene_id MSTRG.11335; transcript_id MSTRG.11335.5;
chr3	transdecoder	exon	113962586	113962693	.	-	.	gene_name 98208271|zfat-2; gene_id MSTRG.11335; transcript_id MSTRG.11335.6;
chr3	transdecoder	exon	113962586	113962693	.	-	.	gene_name 98208271|zfat-2; gene_id MSTRG.11335; transcript_id MSTRG.11335.7;
chr3	transdecoder	CDS	113963368	113963476	.	-	1	gene_name 98208271|zfat-2; gene_id MSTRG.11335; transcript_id MSTRG.11335.1;
chr3	transdecoder	CDS	113963368	113963476	.	-	1	gene_name 98208271|zfat-2; gene_id MSTRG.11335; transcript_id MSTRG.11335.2;
chr3	transdecoder	CDS	113963368	113963476	.	-	1	gene_name 98208271|zfat-2; gene_id MSTRG.11335; transcript_id MSTRG.11335.3;
chr3	transdecoder	CDS	113963368	113963476	.	-	1	gene_name 98208271|zfat-2; gene_id MSTRG.11335; transcript_id MSTRG.11335.4;
chr3	transdecoder	CDS	113963368	113963476	.	-	1	gene_name 98208271|zfat-2; gene_id MSTRG.11335; transcript_id MSTRG.11335.5;
chr3	transdecoder	CDS	113963368	113963476	.	-	1	gene_name 98208271|zfat-2; gene_id MSTRG.11335; transcript_id MSTRG.11335.6;
chr3	transdecoder	CDS	113963368	113963476	.	-	1	gene_name 98208271|zfat-2; gene_id MSTRG.11335; transcript_id MSTRG.11335.7;
chr3	transdecoder	exon	113963368	113963476	.	-	.	gene_name 98208271|zfat-2; gene_id MSTRG.11335; transcript_id MSTRG.11335.1;
chr3	transdecoder	exon	113963368	113963476	.	-	.	gene_name 98208271|zfat-2; gene_id MSTRG.11335; transcript_id MSTRG.11335.2;
chr3	transdecoder	exon	113963368	113963476	.	-	.	gene_name 98208271|zfat-2; gene_id MSTRG.11335; transcript_id MSTRG.11335.3;
chr3	transdecoder	exon	113963368	113963476	.	-	.	gene_name 98208271|zfat-2; gene_id MSTRG.11335; transcript_id MSTRG.11335.4;
chr3	transdecoder	exon	113963368	113963476	.	-	.	gene_name 98208271|zfat-2; gene_id MSTRG.11335; transcript_id MSTRG.11335.5;
chr3	transdecoder	exon	113963368	113963476	.	-	.	gene_name 98208271|zfat-2; gene_id MSTRG.11335; transcript_id MSTRG.11335.6;
chr3	transdecoder	exon	113963368	113963476	.	-	.	gene_name 98208271|zfat-2; gene_id MSTRG.11335; transcript_id MSTRG.11335.7;
chr3	transdecoder	CDS	113963524	113963655	.	-	1	gene_name 98208271|zfat-2; gene_id MSTRG.11335; transcript_id MSTRG.11335.1;
chr3	transdecoder	CDS	113963524	113963655	.	-	1	gene_name 98208271|zfat-2; gene_id MSTRG.11335; transcript_id MSTRG.11335.2;
chr3	transdecoder	CDS	113963524	113963655	.	-	1	gene_name 98208271|zfat-2; gene_id MSTRG.11335; transcript_id MSTRG.11335.3;
chr3	transdecoder	CDS	113963524	113963655	.	-	1	gene_name 98208271|zfat-2; gene_id MSTRG.11335; transcript_id MSTRG.11335.4;
chr3	transdecoder	CDS	113963524	113963655	.	-	1	gene_name 98208271|zfat-2; gene_id MSTRG.11335; transcript_id MSTRG.11335.5;
chr3	transdecoder	CDS	113963524	113963655	.	-	1	gene_name 98208271|zfat-2; gene_id MSTRG.11335; transcript_id MSTRG.11335.6;
chr3	transdecoder	CDS	113963524	113963655	.	-	1	gene_name 98208271|zfat-2; gene_id MSTRG.11335; transcript_id MSTRG.11335.7;
chr3	transdecoder	exon	113963524	113963655	.	-	.	gene_name 98208271|zfat-2; gene_id MSTRG.11335; transcript_id MSTRG.11335.1;
chr3	transdecoder	exon	113963524	113963655	.	-	.	gene_name 98208271|zfat-2; gene_id MSTRG.11335; transcript_id MSTRG.11335.2;
chr3	transdecoder	exon	113963524	113963655	.	-	.	gene_name 98208271|zfat-2; gene_id MSTRG.11335; transcript_id MSTRG.11335.3;
chr3	transdecoder	exon	113963524	113963655	.	-	.	gene_name 98208271|zfat-2; gene_id MSTRG.11335; transcript_id MSTRG.11335.4;
chr3	transdecoder	exon	113963524	113963655	.	-	.	gene_name 98208271|zfat-2; gene_id MSTRG.11335; transcript_id MSTRG.11335.5;
chr3	transdecoder	exon	113963524	113963655	.	-	.	gene_name 98208271|zfat-2; gene_id MSTRG.11335; transcript_id MSTRG.11335.6;
chr3	transdecoder	exon	113963524	113963655	.	-	.	gene_name 98208271|zfat-2; gene_id MSTRG.11335; transcript_id MSTRG.11335.7;
chr3	transdecoder	CDS	113963761	113963822	.	-	0	gene_name 98208271|zfat-2; gene_id MSTRG.11335; transcript_id MSTRG.11335.3;
chr3	transdecoder	exon	113963761	113963913	.	-	.	gene_name 98208271|zfat-2; gene_id MSTRG.11335; transcript_id MSTRG.11335.3;
chr3	transdecoder	CDS	113963761	113964052	.	-	2	gene_name 98208271|zfat-2; gene_id MSTRG.11335; transcript_id MSTRG.11335.1;
chr3	transdecoder	CDS	113963761	113964052	.	-	2	gene_name 98208271|zfat-2; gene_id MSTRG.11335; transcript_id MSTRG.11335.2;
chr3	transdecoder	CDS	113963761	113964052	.	-	2	gene_name 98208271|zfat-2; gene_id MSTRG.11335; transcript_id MSTRG.11335.4;
chr3	transdecoder	CDS	113963761	113964052	.	-	2	gene_name 98208271|zfat-2; gene_id MSTRG.11335; transcript_id MSTRG.11335.5;
chr3	transdecoder	CDS	113963761	113964052	.	-	2	gene_name 98208271|zfat-2; gene_id MSTRG.11335; transcript_id MSTRG.11335.6;
chr3	transdecoder	CDS	113963761	113964052	.	-	2	gene_name 98208271|zfat-2; gene_id MSTRG.11335; transcript_id MSTRG.11335.7;
chr3	transdecoder	exon	113963761	113964052	.	-	.	gene_name 98208271|zfat-2; gene_id MSTRG.11335; transcript_id MSTRG.11335.1;
chr3	transdecoder	exon	113963761	113964052	.	-	.	gene_name 98208271|zfat-2; gene_id MSTRG.11335; transcript_id MSTRG.11335.2;
chr3	transdecoder	exon	113963761	113964052	.	-	.	gene_name 98208271|zfat-2; gene_id MSTRG.11335; transcript_id MSTRG.11335.4;
chr3	transdecoder	exon	113963761	113964052	.	-	.	gene_name 98208271|zfat-2; gene_id MSTRG.11335; transcript_id MSTRG.11335.5;
chr3	transdecoder	exon	113963761	113964052	.	-	.	gene_name 98208271|zfat-2; gene_id MSTRG.11335; transcript_id MSTRG.11335.6;
chr3	transdecoder	exon	113963761	113964052	.	-	.	gene_name 98208271|zfat-2; gene_id MSTRG.11335; transcript_id MSTRG.11335.7;
chr3	transdecoder	CDS	113963870	113963913	.	-	2	gene_name 98208271|zfat-2; gene_id MSTRG.11335; transcript_id MSTRG.11335.3;
chr3	transdecoder	CDS	113963996	113964052	.	-	2	gene_name 98208271|zfat-2; gene_id MSTRG.11335; transcript_id MSTRG.11335.3;
chr3	transdecoder	exon	113963996	113964052	.	-	.	gene_name 98208271|zfat-2; gene_id MSTRG.11335; transcript_id MSTRG.11335.3;
chr3	transdecoder	CDS	113964252	113964582	.	-	0	gene_name 98208271|zfat-2; gene_id MSTRG.11335; transcript_id MSTRG.11335.1;
chr3	transdecoder	CDS	113964252	113964582	.	-	0	gene_name 98208271|zfat-2; gene_id MSTRG.11335; transcript_id MSTRG.11335.2;
chr3	transdecoder	CDS	113964252	113964582	.	-	0	gene_name 98208271|zfat-2; gene_id MSTRG.11335; transcript_id MSTRG.11335.3;
chr3	transdecoder	CDS	113964252	113964582	.	-	0	gene_name 98208271|zfat-2; gene_id MSTRG.11335; transcript_id MSTRG.11335.4;
chr3	transdecoder	CDS	113964252	113964582	.	-	0	gene_name 98208271|zfat-2; gene_id MSTRG.11335; transcript_id MSTRG.11335.5;
chr3	transdecoder	CDS	113964252	113964582	.	-	0	gene_name 98208271|zfat-2; gene_id MSTRG.11335; transcript_id MSTRG.11335.6;
chr3	transdecoder	CDS	113964252	113964582	.	-	0	gene_name 98208271|zfat-2; gene_id MSTRG.11335; transcript_id MSTRG.11335.7;
chr3	transdecoder	exon	113964252	113964582	.	-	.	gene_name 98208271|zfat-2; gene_id MSTRG.11335; transcript_id MSTRG.11335.1;
chr3	transdecoder	exon	113964252	113964582	.	-	.	gene_name 98208271|zfat-2; gene_id MSTRG.11335; transcript_id MSTRG.11335.2;
chr3	transdecoder	exon	113964252	113964582	.	-	.	gene_name 98208271|zfat-2; gene_id MSTRG.11335; transcript_id MSTRG.11335.3;
chr3	transdecoder	exon	113964252	113964582	.	-	.	gene_name 98208271|zfat-2; gene_id MSTRG.11335; transcript_id MSTRG.11335.4;
chr3	transdecoder	exon	113964252	113964582	.	-	.	gene_name 98208271|zfat-2; gene_id MSTRG.11335; transcript_id MSTRG.11335.5;
chr3	transdecoder	exon	113964252	113964582	.	-	.	gene_name 98208271|zfat-2; gene_id MSTRG.11335; transcript_id MSTRG.11335.6;
chr3	transdecoder	exon	113964252	113964582	.	-	.	gene_name 98208271|zfat-2; gene_id MSTRG.11335; transcript_id MSTRG.11335.7;
chr3	transdecoder	CDS	113965930	113966148	.	-	0	gene_name 98208271|zfat-2; gene_id MSTRG.11335; transcript_id MSTRG.11335.1;
chr3	transdecoder	CDS	113965930	113966148	.	-	0	gene_name 98208271|zfat-2; gene_id MSTRG.11335; transcript_id MSTRG.11335.2;
chr3	transdecoder	CDS	113965930	113966148	.	-	0	gene_name 98208271|zfat-2; gene_id MSTRG.11335; transcript_id MSTRG.11335.3;
chr3	transdecoder	CDS	113965930	113966148	.	-	0	gene_name 98208271|zfat-2; gene_id MSTRG.11335; transcript_id MSTRG.11335.4;
chr3	transdecoder	CDS	113965930	113966148	.	-	0	gene_name 98208271|zfat-2; gene_id MSTRG.11335; transcript_id MSTRG.11335.5;
chr3	transdecoder	CDS	113965930	113966148	.	-	0	gene_name 98208271|zfat-2; gene_id MSTRG.11335; transcript_id MSTRG.11335.6;
chr3	transdecoder	CDS	113965930	113966148	.	-	0	gene_name 98208271|zfat-2; gene_id MSTRG.11335; transcript_id MSTRG.11335.7;
chr3	transdecoder	exon	113965930	113966148	.	-	.	gene_name 98208271|zfat-2; gene_id MSTRG.11335; transcript_id MSTRG.11335.1;
chr3	transdecoder	exon	113965930	113966148	.	-	.	gene_name 98208271|zfat-2; gene_id MSTRG.11335; transcript_id MSTRG.11335.2;
chr3	transdecoder	exon	113965930	113966148	.	-	.	gene_name 98208271|zfat-2; gene_id MSTRG.11335; transcript_id MSTRG.11335.3;
chr3	transdecoder	exon	113965930	113966148	.	-	.	gene_name 98208271|zfat-2; gene_id MSTRG.11335; transcript_id MSTRG.11335.4;
chr3	transdecoder	exon	113965930	113966148	.	-	.	gene_name 98208271|zfat-2; gene_id MSTRG.11335; transcript_id MSTRG.11335.5;
chr3	transdecoder	exon	113965930	113966148	.	-	.	gene_name 98208271|zfat-2; gene_id MSTRG.11335; transcript_id MSTRG.11335.6;
chr3	transdecoder	exon	113965930	113966148	.	-	.	gene_name 98208271|zfat-2; gene_id MSTRG.11335; transcript_id MSTRG.11335.7;
chr3	transdecoder	CDS	113968642	113968742	.	-	2	gene_name 98208271|zfat-2; gene_id MSTRG.11335; transcript_id MSTRG.11335.1;
chr3	transdecoder	CDS	113968642	113968742	.	-	2	gene_name 98208271|zfat-2; gene_id MSTRG.11335; transcript_id MSTRG.11335.2;
chr3	transdecoder	CDS	113968642	113968742	.	-	2	gene_name 98208271|zfat-2; gene_id MSTRG.11335; transcript_id MSTRG.11335.3;
chr3	transdecoder	CDS	113968642	113968742	.	-	2	gene_name 98208271|zfat-2; gene_id MSTRG.11335; transcript_id MSTRG.11335.4;
chr3	transdecoder	CDS	113968642	113968742	.	-	2	gene_name 98208271|zfat-2; gene_id MSTRG.11335; transcript_id MSTRG.11335.5;
chr3	transdecoder	CDS	113968642	113968742	.	-	2	gene_name 98208271|zfat-2; gene_id MSTRG.11335; transcript_id MSTRG.11335.6;
chr3	transdecoder	CDS	113968642	113968742	.	-	2	gene_name 98208271|zfat-2; gene_id MSTRG.11335; transcript_id MSTRG.11335.7;
chr3	transdecoder	exon	113968642	113968742	.	-	.	gene_name 98208271|zfat-2; gene_id MSTRG.11335; transcript_id MSTRG.11335.1;
chr3	transdecoder	exon	113968642	113968742	.	-	.	gene_name 98208271|zfat-2; gene_id MSTRG.11335; transcript_id MSTRG.11335.2;
chr3	transdecoder	exon	113968642	113968742	.	-	.	gene_name 98208271|zfat-2; gene_id MSTRG.11335; transcript_id MSTRG.11335.3;
chr3	transdecoder	exon	113968642	113968742	.	-	.	gene_name 98208271|zfat-2; gene_id MSTRG.11335; transcript_id MSTRG.11335.4;
chr3	transdecoder	exon	113968642	113968742	.	-	.	gene_name 98208271|zfat-2; gene_id MSTRG.11335; transcript_id MSTRG.11335.5;
chr3	transdecoder	exon	113968642	113968742	.	-	.	gene_name 98208271|zfat-2; gene_id MSTRG.11335; transcript_id MSTRG.11335.6;
chr3	transdecoder	exon	113968642	113968742	.	-	.	gene_name 98208271|zfat-2; gene_id MSTRG.11335; transcript_id MSTRG.11335.7;
chr3	transdecoder	CDS	113968826	113969022	.	-	1	gene_name 98208271|zfat-2; gene_id MSTRG.11335; transcript_id MSTRG.11335.1;
chr3	transdecoder	CDS	113968826	113969022	.	-	1	gene_name 98208271|zfat-2; gene_id MSTRG.11335; transcript_id MSTRG.11335.2;
chr3	transdecoder	CDS	113968826	113969022	.	-	1	gene_name 98208271|zfat-2; gene_id MSTRG.11335; transcript_id MSTRG.11335.3;
chr3	transdecoder	CDS	113968826	113969022	.	-	1	gene_name 98208271|zfat-2; gene_id MSTRG.11335; transcript_id MSTRG.11335.4;
chr3	transdecoder	CDS	113968826	113969022	.	-	1	gene_name 98208271|zfat-2; gene_id MSTRG.11335; transcript_id MSTRG.11335.5;
chr3	transdecoder	CDS	113968826	113969022	.	-	1	gene_name 98208271|zfat-2; gene_id MSTRG.11335; transcript_id MSTRG.11335.6;
chr3	transdecoder	CDS	113968826	113969022	.	-	1	gene_name 98208271|zfat-2; gene_id MSTRG.11335; transcript_id MSTRG.11335.7;
chr3	transdecoder	exon	113968826	113969022	.	-	.	gene_name 98208271|zfat-2; gene_id MSTRG.11335; transcript_id MSTRG.11335.1;
chr3	transdecoder	exon	113968826	113969022	.	-	.	gene_name 98208271|zfat-2; gene_id MSTRG.11335; transcript_id MSTRG.11335.2;
chr3	transdecoder	exon	113968826	113969022	.	-	.	gene_name 98208271|zfat-2; gene_id MSTRG.11335; transcript_id MSTRG.11335.3;
chr3	transdecoder	exon	113968826	113969022	.	-	.	gene_name 98208271|zfat-2; gene_id MSTRG.11335; transcript_id MSTRG.11335.4;
chr3	transdecoder	exon	113968826	113969022	.	-	.	gene_name 98208271|zfat-2; gene_id MSTRG.11335; transcript_id MSTRG.11335.5;
chr3	transdecoder	exon	113968826	113969022	.	-	.	gene_name 98208271|zfat-2; gene_id MSTRG.11335; transcript_id MSTRG.11335.6;
chr3	transdecoder	exon	113968826	113969022	.	-	.	gene_name 98208271|zfat-2; gene_id MSTRG.11335; transcript_id MSTRG.11335.7;
chr3	transdecoder	CDS	113970985	113971239	.	-	1	gene_name 98208271|zfat-2; gene_id MSTRG.11335; transcript_id MSTRG.11335.1;
chr3	transdecoder	CDS	113970985	113971239	.	-	1	gene_name 98208271|zfat-2; gene_id MSTRG.11335; transcript_id MSTRG.11335.2;
chr3	transdecoder	CDS	113970985	113971239	.	-	1	gene_name 98208271|zfat-2; gene_id MSTRG.11335; transcript_id MSTRG.11335.3;
chr3	transdecoder	CDS	113970985	113971239	.	-	1	gene_name 98208271|zfat-2; gene_id MSTRG.11335; transcript_id MSTRG.11335.4;
chr3	transdecoder	CDS	113970985	113971239	.	-	1	gene_name 98208271|zfat-2; gene_id MSTRG.11335; transcript_id MSTRG.11335.5;
chr3	transdecoder	CDS	113970985	113971239	.	-	1	gene_name 98208271|zfat-2; gene_id MSTRG.11335; transcript_id MSTRG.11335.6;
chr3	transdecoder	CDS	113970985	113971239	.	-	1	gene_name 98208271|zfat-2; gene_id MSTRG.11335; transcript_id MSTRG.11335.7;
chr3	transdecoder	exon	113970985	113971239	.	-	.	gene_name 98208271|zfat-2; gene_id MSTRG.11335; transcript_id MSTRG.11335.1;
chr3	transdecoder	exon	113970985	113971239	.	-	.	gene_name 98208271|zfat-2; gene_id MSTRG.11335; transcript_id MSTRG.11335.2;
chr3	transdecoder	exon	113970985	113971239	.	-	.	gene_name 98208271|zfat-2; gene_id MSTRG.11335; transcript_id MSTRG.11335.3;
chr3	transdecoder	exon	113970985	113971239	.	-	.	gene_name 98208271|zfat-2; gene_id MSTRG.11335; transcript_id MSTRG.11335.4;
chr3	transdecoder	exon	113970985	113971239	.	-	.	gene_name 98208271|zfat-2; gene_id MSTRG.11335; transcript_id MSTRG.11335.5;
chr3	transdecoder	exon	113970985	113971239	.	-	.	gene_name 98208271|zfat-2; gene_id MSTRG.11335; transcript_id MSTRG.11335.6;
chr3	transdecoder	exon	113970985	113971239	.	-	.	gene_name 98208271|zfat-2; gene_id MSTRG.11335; transcript_id MSTRG.11335.7;
chr3	transdecoder	CDS	113971307	113971524	.	-	0	gene_name 98208271|zfat-2; gene_id MSTRG.11335; transcript_id MSTRG.11335.1;
chr3	transdecoder	CDS	113971307	113971524	.	-	0	gene_name 98208271|zfat-2; gene_id MSTRG.11335; transcript_id MSTRG.11335.2;
chr3	transdecoder	CDS	113971307	113971524	.	-	0	gene_name 98208271|zfat-2; gene_id MSTRG.11335; transcript_id MSTRG.11335.3;
chr3	transdecoder	CDS	113971307	113971524	.	-	0	gene_name 98208271|zfat-2; gene_id MSTRG.11335; transcript_id MSTRG.11335.4;
chr3	transdecoder	CDS	113971307	113971524	.	-	0	gene_name 98208271|zfat-2; gene_id MSTRG.11335; transcript_id MSTRG.11335.5;
chr3	transdecoder	CDS	113971307	113971524	.	-	0	gene_name 98208271|zfat-2; gene_id MSTRG.11335; transcript_id MSTRG.11335.6;
chr3	transdecoder	CDS	113971307	113971524	.	-	0	gene_name 98208271|zfat-2; gene_id MSTRG.11335; transcript_id MSTRG.11335.7;
chr3	transdecoder	exon	113971307	113971524	.	-	.	gene_name 98208271|zfat-2; gene_id MSTRG.11335; transcript_id MSTRG.11335.1;
chr3	transdecoder	exon	113971307	113971524	.	-	.	gene_name 98208271|zfat-2; gene_id MSTRG.11335; transcript_id MSTRG.11335.2;
chr3	transdecoder	exon	113971307	113971524	.	-	.	gene_name 98208271|zfat-2; gene_id MSTRG.11335; transcript_id MSTRG.11335.3;
chr3	transdecoder	exon	113971307	113971524	.	-	.	gene_name 98208271|zfat-2; gene_id MSTRG.11335; transcript_id MSTRG.11335.4;
chr3	transdecoder	exon	113971307	113971524	.	-	.	gene_name 98208271|zfat-2; gene_id MSTRG.11335; transcript_id MSTRG.11335.5;
chr3	transdecoder	exon	113971307	113971524	.	-	.	gene_name 98208271|zfat-2; gene_id MSTRG.11335; transcript_id MSTRG.11335.6;
chr3	transdecoder	exon	113971307	113971524	.	-	.	gene_name 98208271|zfat-2; gene_id MSTRG.11335; transcript_id MSTRG.11335.7;
chr3	transdecoder	CDS	113971630	113971943	.	-	2	gene_name 98208271|zfat-2; gene_id MSTRG.11335; transcript_id MSTRG.11335.1;
chr3	transdecoder	CDS	113971630	113971943	.	-	2	gene_name 98208271|zfat-2; gene_id MSTRG.11335; transcript_id MSTRG.11335.2;
chr3	transdecoder	CDS	113971630	113971943	.	-	2	gene_name 98208271|zfat-2; gene_id MSTRG.11335; transcript_id MSTRG.11335.3;
chr3	transdecoder	CDS	113971630	113971943	.	-	2	gene_name 98208271|zfat-2; gene_id MSTRG.11335; transcript_id MSTRG.11335.4;
chr3	transdecoder	CDS	113971630	113971943	.	-	2	gene_name 98208271|zfat-2; gene_id MSTRG.11335; transcript_id MSTRG.11335.5;
chr3	transdecoder	CDS	113971630	113971943	.	-	2	gene_name 98208271|zfat-2; gene_id MSTRG.11335; transcript_id MSTRG.11335.6;
chr3	transdecoder	CDS	113971630	113971943	.	-	2	gene_name 98208271|zfat-2; gene_id MSTRG.11335; transcript_id MSTRG.11335.7;
chr3	transdecoder	exon	113971630	113971943	.	-	.	gene_name 98208271|zfat-2; gene_id MSTRG.11335; transcript_id MSTRG.11335.1;
chr3	transdecoder	exon	113971630	113971943	.	-	.	gene_name 98208271|zfat-2; gene_id MSTRG.11335; transcript_id MSTRG.11335.2;
chr3	transdecoder	exon	113971630	113971943	.	-	.	gene_name 98208271|zfat-2; gene_id MSTRG.11335; transcript_id MSTRG.11335.3;
chr3	transdecoder	exon	113971630	113971943	.	-	.	gene_name 98208271|zfat-2; gene_id MSTRG.11335; transcript_id MSTRG.11335.4;
chr3	transdecoder	exon	113971630	113971943	.	-	.	gene_name 98208271|zfat-2; gene_id MSTRG.11335; transcript_id MSTRG.11335.5;
chr3	transdecoder	exon	113971630	113971943	.	-	.	gene_name 98208271|zfat-2; gene_id MSTRG.11335; transcript_id MSTRG.11335.6;
chr3	transdecoder	exon	113971630	113971943	.	-	.	gene_name 98208271|zfat-2; gene_id MSTRG.11335; transcript_id MSTRG.11335.7;
chr3	transdecoder	CDS	113973329	113973596	.	-	0	gene_name 98208271|zfat-2; gene_id MSTRG.11335; transcript_id MSTRG.11335.1;
chr3	transdecoder	CDS	113973329	113973596	.	-	0	gene_name 98208271|zfat-2; gene_id MSTRG.11335; transcript_id MSTRG.11335.2;
chr3	transdecoder	CDS	113973329	113973596	.	-	0	gene_name 98208271|zfat-2; gene_id MSTRG.11335; transcript_id MSTRG.11335.3;
chr3	transdecoder	CDS	113973329	113973596	.	-	0	gene_name 98208271|zfat-2; gene_id MSTRG.11335; transcript_id MSTRG.11335.4;
chr3	transdecoder	CDS	113973329	113973596	.	-	0	gene_name 98208271|zfat-2; gene_id MSTRG.11335; transcript_id MSTRG.11335.5;
chr3	transdecoder	CDS	113973329	113973596	.	-	0	gene_name 98208271|zfat-2; gene_id MSTRG.11335; transcript_id MSTRG.11335.6;
chr3	transdecoder	CDS	113973329	113973596	.	-	0	gene_name 98208271|zfat-2; gene_id MSTRG.11335; transcript_id MSTRG.11335.7;
chr3	transdecoder	exon	113973329	113973596	.	-	.	gene_name 98208271|zfat-2; gene_id MSTRG.11335; transcript_id MSTRG.11335.1;
chr3	transdecoder	exon	113973329	113973596	.	-	.	gene_name 98208271|zfat-2; gene_id MSTRG.11335; transcript_id MSTRG.11335.2;
chr3	transdecoder	exon	113973329	113973596	.	-	.	gene_name 98208271|zfat-2; gene_id MSTRG.11335; transcript_id MSTRG.11335.3;
chr3	transdecoder	exon	113973329	113973596	.	-	.	gene_name 98208271|zfat-2; gene_id MSTRG.11335; transcript_id MSTRG.11335.4;
chr3	transdecoder	exon	113973329	113973596	.	-	.	gene_name 98208271|zfat-2; gene_id MSTRG.11335; transcript_id MSTRG.11335.5;
chr3	transdecoder	exon	113973329	113973596	.	-	.	gene_name 98208271|zfat-2; gene_id MSTRG.11335; transcript_id MSTRG.11335.6;
chr3	transdecoder	exon	113973329	113973596	.	-	.	gene_name 98208271|zfat-2; gene_id MSTRG.11335; transcript_id MSTRG.11335.7;
chr3	transdecoder	CDS	113975288	113976021	.	-	2	gene_name 98208271|zfat-2; gene_id MSTRG.11335; transcript_id MSTRG.11335.2;
chr3	transdecoder	CDS	113975288	113976021	.	-	2	gene_name 98208271|zfat-2; gene_id MSTRG.11335; transcript_id MSTRG.11335.4;
chr3	transdecoder	CDS	113975288	113976021	.	-	2	gene_name 98208271|zfat-2; gene_id MSTRG.11335; transcript_id MSTRG.11335.6;
chr3	transdecoder	exon	113975288	113976021	.	-	.	gene_name 98208271|zfat-2; gene_id MSTRG.11335; transcript_id MSTRG.11335.2;
chr3	transdecoder	exon	113975288	113976021	.	-	.	gene_name 98208271|zfat-2; gene_id MSTRG.11335; transcript_id MSTRG.11335.4;
chr3	transdecoder	exon	113975288	113976021	.	-	.	gene_name 98208271|zfat-2; gene_id MSTRG.11335; transcript_id MSTRG.11335.6;
chr3	transdecoder	CDS	113975288	113976248	.	-	1	gene_name 98208271|zfat-2; gene_id MSTRG.11335; transcript_id MSTRG.11335.1;
chr3	transdecoder	CDS	113975288	113976248	.	-	1	gene_name 98208271|zfat-2; gene_id MSTRG.11335; transcript_id MSTRG.11335.3;
chr3	transdecoder	CDS	113975288	113976248	.	-	1	gene_name 98208271|zfat-2; gene_id MSTRG.11335; transcript_id MSTRG.11335.5;
chr3	transdecoder	CDS	113975288	113976248	.	-	1	gene_name 98208271|zfat-2; gene_id MSTRG.11335; transcript_id MSTRG.11335.7;
chr3	transdecoder	exon	113975288	113976248	.	-	.	gene_name 98208271|zfat-2; gene_id MSTRG.11335; transcript_id MSTRG.11335.1;
chr3	transdecoder	exon	113975288	113976248	.	-	.	gene_name 98208271|zfat-2; gene_id MSTRG.11335; transcript_id MSTRG.11335.3;
chr3	transdecoder	exon	113975288	113976248	.	-	.	gene_name 98208271|zfat-2; gene_id MSTRG.11335; transcript_id MSTRG.11335.5;
chr3	transdecoder	exon	113975288	113976248	.	-	.	gene_name 98208271|zfat-2; gene_id MSTRG.11335; transcript_id MSTRG.11335.7;
chr3	transdecoder	CDS	113976085	113976248	.	-	1	gene_name 98208271|zfat-2; gene_id MSTRG.11335; transcript_id MSTRG.11335.2;
chr3	transdecoder	CDS	113976085	113976248	.	-	1	gene_name 98208271|zfat-2; gene_id MSTRG.11335; transcript_id MSTRG.11335.4;
chr3	transdecoder	CDS	113976085	113976248	.	-	1	gene_name 98208271|zfat-2; gene_id MSTRG.11335; transcript_id MSTRG.11335.6;
chr3	transdecoder	exon	113976085	113976248	.	-	.	gene_name 98208271|zfat-2; gene_id MSTRG.11335; transcript_id MSTRG.11335.2;
chr3	transdecoder	exon	113976085	113976248	.	-	.	gene_name 98208271|zfat-2; gene_id MSTRG.11335; transcript_id MSTRG.11335.4;
chr3	transdecoder	exon	113976085	113976248	.	-	.	gene_name 98208271|zfat-2; gene_id MSTRG.11335; transcript_id MSTRG.11335.6;
chr3	transdecoder	CDS	113976516	113976667	.	-	0	gene_name 98208271|zfat-2; gene_id MSTRG.11335; transcript_id MSTRG.11335.4;
chr3	transdecoder	CDS	113976516	113976667	.	-	0	gene_name 98208271|zfat-2; gene_id MSTRG.11335; transcript_id MSTRG.11335.5;
chr3	transdecoder	CDS	113976516	113976877	.	-	0	gene_name 98208271|zfat-2; gene_id MSTRG.11335; transcript_id MSTRG.11335.1;
chr3	transdecoder	CDS	113976516	113976877	.	-	0	gene_name 98208271|zfat-2; gene_id MSTRG.11335; transcript_id MSTRG.11335.2;
chr3	transdecoder	CDS	113976516	113976877	.	-	0	gene_name 98208271|zfat-2; gene_id MSTRG.11335; transcript_id MSTRG.11335.3;
chr3	transdecoder	CDS	113976516	113976877	.	-	0	gene_name 98208271|zfat-2; gene_id MSTRG.11335; transcript_id MSTRG.11335.6;
chr3	transdecoder	CDS	113976516	113976877	.	-	0	gene_name 98208271|zfat-2; gene_id MSTRG.11335; transcript_id MSTRG.11335.7;
chr3	transdecoder	exon	113976516	113976877	.	-	.	gene_name 98208271|zfat-2; gene_id MSTRG.11335; transcript_id MSTRG.11335.1;
chr3	transdecoder	exon	113976516	113976877	.	-	.	gene_name 98208271|zfat-2; gene_id MSTRG.11335; transcript_id MSTRG.11335.2;
chr3	transdecoder	exon	113976516	113976877	.	-	.	gene_name 98208271|zfat-2; gene_id MSTRG.11335; transcript_id MSTRG.11335.3;
chr3	transdecoder	exon	113976516	113976877	.	-	.	gene_name 98208271|zfat-2; gene_id MSTRG.11335; transcript_id MSTRG.11335.4;
chr3	transdecoder	exon	113976516	113976877	.	-	.	gene_name 98208271|zfat-2; gene_id MSTRG.11335; transcript_id MSTRG.11335.5;
chr3	transdecoder	exon	113976516	113976877	.	-	.	gene_name 98208271|zfat-2; gene_id MSTRG.11335; transcript_id MSTRG.11335.6;
chr3	transdecoder	exon	113976516	113976877	.	-	.	gene_name 98208271|zfat-2; gene_id MSTRG.11335; transcript_id MSTRG.11335.7;
chr3	transdecoder	five_prime_utr	113976668	113976877	.	-	.	gene_name 98208271|zfat-2; gene_id MSTRG.11335; transcript_id MSTRG.11335.4;
chr3	transdecoder	five_prime_utr	113976668	113976877	.	-	.	gene_name 98208271|zfat-2; gene_id MSTRG.11335; transcript_id MSTRG.11335.5;
chr3	transdecoder	CDS	113976990	113977097	.	-	0	gene_name 98208271|zfat-2; gene_id MSTRG.11335; transcript_id MSTRG.11335.1;
chr3	transdecoder	CDS	113976990	113977097	.	-	0	gene_name 98208271|zfat-2; gene_id MSTRG.11335; transcript_id MSTRG.11335.2;
chr3	transdecoder	CDS	113976990	113977097	.	-	0	gene_name 98208271|zfat-2; gene_id MSTRG.11335; transcript_id MSTRG.11335.3;
chr3	transdecoder	CDS	113976990	113977097	.	-	0	gene_name 98208271|zfat-2; gene_id MSTRG.11335; transcript_id MSTRG.11335.6;
chr3	transdecoder	CDS	113976990	113977097	.	-	0	gene_name 98208271|zfat-2; gene_id MSTRG.11335; transcript_id MSTRG.11335.7;
chr3	transdecoder	exon	113976990	113977097	.	-	.	gene_name 98208271|zfat-2; gene_id MSTRG.11335; transcript_id MSTRG.11335.1;
chr3	transdecoder	exon	113976990	113977097	.	-	.	gene_name 98208271|zfat-2; gene_id MSTRG.11335; transcript_id MSTRG.11335.2;
chr3	transdecoder	exon	113976990	113977097	.	-	.	gene_name 98208271|zfat-2; gene_id MSTRG.11335; transcript_id MSTRG.11335.3;
chr3	transdecoder	exon	113976990	113977097	.	-	.	gene_name 98208271|zfat-2; gene_id MSTRG.11335; transcript_id MSTRG.11335.4;
chr3	transdecoder	exon	113976990	113977097	.	-	.	gene_name 98208271|zfat-2; gene_id MSTRG.11335; transcript_id MSTRG.11335.5;
chr3	transdecoder	exon	113976990	113977097	.	-	.	gene_name 98208271|zfat-2; gene_id MSTRG.11335; transcript_id MSTRG.11335.6;
chr3	transdecoder	exon	113976990	113977097	.	-	.	gene_name 98208271|zfat-2; gene_id MSTRG.11335; transcript_id MSTRG.11335.7;
chr3	transdecoder	five_prime_utr	113976990	113977097	.	-	.	gene_name 98208271|zfat-2; gene_id MSTRG.11335; transcript_id MSTRG.11335.4;
chr3	transdecoder	five_prime_utr	113976990	113977097	.	-	.	gene_name 98208271|zfat-2; gene_id MSTRG.11335; transcript_id MSTRG.11335.5;
chr3	transdecoder	CDS	113977183	113977695	.	-	0	gene_name 98208271|zfat-2; gene_id MSTRG.11335; transcript_id MSTRG.11335.1;
chr3	transdecoder	CDS	113977183	113977695	.	-	0	gene_name 98208271|zfat-2; gene_id MSTRG.11335; transcript_id MSTRG.11335.2;
chr3	transdecoder	CDS	113977183	113977695	.	-	0	gene_name 98208271|zfat-2; gene_id MSTRG.11335; transcript_id MSTRG.11335.3;
chr3	transdecoder	CDS	113977183	113977695	.	-	0	gene_name 98208271|zfat-2; gene_id MSTRG.11335; transcript_id MSTRG.11335.6;
chr3	transdecoder	CDS	113977183	113977695	.	-	0	gene_name 98208271|zfat-2; gene_id MSTRG.11335; transcript_id MSTRG.11335.7;
chr3	transdecoder	exon	113977183	113977695	.	-	.	gene_name 98208271|zfat-2; gene_id MSTRG.11335; transcript_id MSTRG.11335.1;
chr3	transdecoder	exon	113977183	113977695	.	-	.	gene_name 98208271|zfat-2; gene_id MSTRG.11335; transcript_id MSTRG.11335.2;
chr3	transdecoder	exon	113977183	113977695	.	-	.	gene_name 98208271|zfat-2; gene_id MSTRG.11335; transcript_id MSTRG.11335.3;
chr3	transdecoder	exon	113977183	113977695	.	-	.	gene_name 98208271|zfat-2; gene_id MSTRG.11335; transcript_id MSTRG.11335.6;
chr3	transdecoder	exon	113977183	113977695	.	-	.	gene_name 98208271|zfat-2; gene_id MSTRG.11335; transcript_id MSTRG.11335.7;
chr3	transdecoder	CDS	113977739	113978035	.	-	0	gene_name 98208271|zfat-2; gene_id MSTRG.11335; transcript_id MSTRG.11335.3;
chr3	transdecoder	CDS	113977739	113978191	.	-	0	gene_name 98208271|zfat-2; gene_id MSTRG.11335; transcript_id MSTRG.11335.1;
chr3	transdecoder	CDS	113977739	113978191	.	-	0	gene_name 98208271|zfat-2; gene_id MSTRG.11335; transcript_id MSTRG.11335.2;
chr3	transdecoder	CDS	113977739	113978191	.	-	0	gene_name 98208271|zfat-2; gene_id MSTRG.11335; transcript_id MSTRG.11335.6;
chr3	transdecoder	CDS	113977739	113978191	.	-	0	gene_name 98208271|zfat-2; gene_id MSTRG.11335; transcript_id MSTRG.11335.7;
chr3	transdecoder	exon	113977739	113978194	.	-	.	gene_name 98208271|zfat-2; gene_id MSTRG.11335; transcript_id MSTRG.11335.1;
chr3	transdecoder	exon	113977739	113978194	.	-	.	gene_name 98208271|zfat-2; gene_id MSTRG.11335; transcript_id MSTRG.11335.2;
chr3	transdecoder	exon	113977739	113978194	.	-	.	gene_name 98208271|zfat-2; gene_id MSTRG.11335; transcript_id MSTRG.11335.3;
chr3	transdecoder	exon	113977739	113978194	.	-	.	gene_name 98208271|zfat-2; gene_id MSTRG.11335; transcript_id MSTRG.11335.6;
chr3	transdecoder	exon	113977739	113978194	.	-	.	gene_name 98208271|zfat-2; gene_id MSTRG.11335; transcript_id MSTRG.11335.7;
chr3	transdecoder	five_prime_utr	113978036	113978194	.	-	.	gene_name 98208271|zfat-2; gene_id MSTRG.11335; transcript_id MSTRG.11335.3;
chr3	transdecoder	five_prime_utr	113978192	113978194	.	-	.	gene_name 98208271|zfat-2; gene_id MSTRG.11335; transcript_id MSTRG.11335.1;
chr3	transdecoder	five_prime_utr	113978192	113978194	.	-	.	gene_name 98208271|zfat-2; gene_id MSTRG.11335; transcript_id MSTRG.11335.6;
chr3	transdecoder	five_prime_utr	113978192	113978194	.	-	.	gene_name 98208271|zfat-2; gene_id MSTRG.11335; transcript_id MSTRG.11335.7;
chr3	transdecoder	exon	113978254	113978552	.	-	.	gene_name 98208271|zfat-2; gene_id MSTRG.11335; transcript_id MSTRG.11335.6;
chr3	transdecoder	five_prime_utr	113978254	113978552	.	-	.	gene_name 98208271|zfat-2; gene_id MSTRG.11335; transcript_id MSTRG.11335.6;
chr3	transdecoder	exon	113978312	113978552	.	-	.	gene_name 98208271|zfat-2; gene_id MSTRG.11335; transcript_id MSTRG.11335.7;
chr3	transdecoder	five_prime_utr	113978312	113978552	.	-	.	gene_name 98208271|zfat-2; gene_id MSTRG.11335; transcript_id MSTRG.11335.7;
chr3	StringTie	exon	113978334	113978406	.	+	.	gene_name 98305609|unknown-17315; gene_id MSTRG.11336; transcript_id MSTRG.11336.1;
chr3	StringTie	transcript	113978334	113983072	.	+	.	gene_name 98305609|unknown-17315; gene_id MSTRG.11336; transcript_id MSTRG.11336.1; gene_biotype non-coding; Info NA; ref_name 98208271|zfat-2; class_code x; inherit_ref FALSE;
chr3	transdecoder	exon	113978488	113978552	.	-	.	gene_name 98208271|zfat-2; gene_id MSTRG.11335; transcript_id MSTRG.11335.1;
chr3	transdecoder	exon	113978488	113978552	.	-	.	gene_name 98208271|zfat-2; gene_id MSTRG.11335; transcript_id MSTRG.11335.4;
chr3	transdecoder	exon	113978488	113978552	.	-	.	gene_name 98208271|zfat-2; gene_id MSTRG.11335; transcript_id MSTRG.11335.5;
chr3	transdecoder	five_prime_utr	113978488	113978552	.	-	.	gene_name 98208271|zfat-2; gene_id MSTRG.11335; transcript_id MSTRG.11335.1;
chr3	transdecoder	five_prime_utr	113978488	113978552	.	-	.	gene_name 98208271|zfat-2; gene_id MSTRG.11335; transcript_id MSTRG.11335.4;
chr3	transdecoder	five_prime_utr	113978488	113978552	.	-	.	gene_name 98208271|zfat-2; gene_id MSTRG.11335; transcript_id MSTRG.11335.5;
chr3	transdecoder	exon	113978626	113983072	.	-	.	gene_name 98208271|zfat-2; gene_id MSTRG.11335; transcript_id MSTRG.11335.2;
chr3	transdecoder	CDS	113979372	113979707	.	-	0	gene_name 98208271|zfat-2; gene_id MSTRG.11335; transcript_id MSTRG.11335.2;
chr3	StringTie	exon	113982546	113983072	.	+	.	gene_name 98305609|unknown-17315; gene_id MSTRG.11336; transcript_id MSTRG.11336.1;
chr3	transdecoder	three_prime_utr	114019468	114019513	.	-	.	gene_name 98000876|s17a5-2; gene_id MSTRG.11337; transcript_id MSTRG.11337.1;
chr3	transdecoder	exon	114019468	114021026	.	-	.	gene_name 98000876|s17a5-2; gene_id MSTRG.11337; transcript_id MSTRG.11337.1;
chr3	transdecoder	gene	114019468	114021026	.	-	.	gene_name 98000876|s17a5-2; gene_id MSTRG.11337; transcript_id NA; gene_biotype protein_coding; Info ORF type:complete (+),score=37.04,sp|Q9NRA2|S17A5_HUMAN|31.838|2.75e-63; ref_name 98000876|s17a5-2; class_code =; inherit_ref TRUE;
chr3	transdecoder	transcript	114019468	114021026	.	-	.	gene_name 98000876|s17a5-2; gene_id MSTRG.11337; transcript_id MSTRG.11337.1; gene_biotype protein_coding; Info ORF type:complete (+),score=37.04,sp|Q9NRA2|S17A5_HUMAN|31.838|2.75e-63; ref_name 98000876|s17a5-2; class_code =; inherit_ref TRUE;
chr3	transdecoder	CDS	114019514	114020938	.	-	0	gene_name 98000876|s17a5-2; gene_id MSTRG.11337; transcript_id MSTRG.11337.1;
chr3	transdecoder	five_prime_utr	114020939	114021026	.	-	.	gene_name 98000876|s17a5-2; gene_id MSTRG.11337; transcript_id MSTRG.11337.1;
chr3	transdecoder	three_prime_utr	114026229	114026500	.	-	.	gene_name 98305610|mtr1a-14; gene_id MSTRG.11338; transcript_id MSTRG.11338.1;
chr3	transdecoder	exon	114026229	114026682	.	-	.	gene_name 98305610|mtr1a-14; gene_id MSTRG.11338; transcript_id MSTRG.11338.1;
chr3	transdecoder	gene	114026229	114068656	.	-	.	gene_name 98305610|mtr1a-14; gene_id MSTRG.11338; transcript_id NA; gene_biotype protein_coding; Info ORF type:complete (+),score=26.40,sp|P48039|MTR1A_HUMAN|28.889|5.44e-31; ref_name -; class_code u; inherit_ref FALSE;
chr3	transdecoder	transcript	114026229	114068656	.	-	.	gene_name 98305610|mtr1a-14; gene_id MSTRG.11338; transcript_id MSTRG.11338.1; gene_biotype protein_coding; Info ORF type:complete (+),score=26.40,sp|P48039|MTR1A_HUMAN|28.889|5.44e-31; ref_name -; class_code u; inherit_ref FALSE;
chr3	transdecoder	CDS	114026501	114026682	.	-	2	gene_name 98305610|mtr1a-14; gene_id MSTRG.11338; transcript_id MSTRG.11338.1;
chr3	transdecoder	CDS	114028215	114028370	.	-	2	gene_name 98305610|mtr1a-14; gene_id MSTRG.11338; transcript_id MSTRG.11338.1;
chr3	transdecoder	exon	114028215	114028370	.	-	.	gene_name 98305610|mtr1a-14; gene_id MSTRG.11338; transcript_id MSTRG.11338.1;
chr3	transdecoder	CDS	114054226	114054509	.	-	1	gene_name 98305610|mtr1a-14; gene_id MSTRG.11338; transcript_id MSTRG.11338.1;
chr3	transdecoder	exon	114054226	114054509	.	-	.	gene_name 98305610|mtr1a-14; gene_id MSTRG.11338; transcript_id MSTRG.11338.1;
chr3	transdecoder	CDS	114064360	114064588	.	-	2	gene_name 98305610|mtr1a-14; gene_id MSTRG.11338; transcript_id MSTRG.11338.1;
chr3	transdecoder	exon	114064360	114064588	.	-	.	gene_name 98305610|mtr1a-14; gene_id MSTRG.11338; transcript_id MSTRG.11338.1;
chr3	transdecoder	CDS	114068491	114068521	.	-	0	gene_name 98305610|mtr1a-14; gene_id MSTRG.11338; transcript_id MSTRG.11338.1;
chr3	transdecoder	exon	114068491	114068656	.	-	.	gene_name 98305610|mtr1a-14; gene_id MSTRG.11338; transcript_id MSTRG.11338.1;
chr3	transdecoder	five_prime_utr	114068522	114068656	.	-	.	gene_name 98305610|mtr1a-14; gene_id MSTRG.11338; transcript_id MSTRG.11338.1;
chr3	transdecoder	five_prime_utr	114084406	114084494	.	+	.	gene_name 98024138|apmap-4; gene_id MSTRG.11339; transcript_id MSTRG.11339.1;
chr3	transdecoder	exon	114084406	114085758	.	+	.	gene_name 98024138|apmap-4; gene_id MSTRG.11339; transcript_id MSTRG.11339.1;
chr3	transdecoder	gene	114084406	114085758	.	+	.	gene_name 98024138|apmap-4; gene_id MSTRG.11339; transcript_id NA; gene_biotype protein_coding; Info ORF type:complete (-),score=45.22,sp|Q9HDC9|APMAP_HUMAN|27.177|1.82e-35; ref_name 98024138|apmap-4; class_code =; inherit_ref TRUE;
chr3	transdecoder	transcript	114084406	114085758	.	+	.	gene_name 98024138|apmap-4; gene_id MSTRG.11339; transcript_id MSTRG.11339.1; gene_biotype protein_coding; Info ORF type:complete (-),score=45.22,sp|Q9HDC9|APMAP_HUMAN|27.177|1.82e-35; ref_name 98024138|apmap-4; class_code =; inherit_ref TRUE;
chr3	transdecoder	CDS	114084495	114085613	.	+	0	gene_name 98024138|apmap-4; gene_id MSTRG.11339; transcript_id MSTRG.11339.1;
chr3	transdecoder	three_prime_utr	114085614	114085758	.	+	.	gene_name 98024138|apmap-4; gene_id MSTRG.11339; transcript_id MSTRG.11339.1;
chr3	transdecoder	three_prime_utr	114101185	114101209	.	-	.	gene_name 98020348|rs15a; gene_id MSTRG.11340; transcript_id MSTRG.11340.1;
chr3	transdecoder	exon	114101185	114101303	.	-	.	gene_name 98020348|rs15a; gene_id MSTRG.11340; transcript_id MSTRG.11340.1;
chr3	transdecoder	gene	114101185	114113853	.	-	.	gene_name 98020348|rs15a; gene_id MSTRG.11340; transcript_id NA; gene_biotype protein_coding; Info ORF type:complete (+),score=13.55,sp|P62244|RS15A_HUMAN|74.615|9.46e-76; ref_name 98020348|rs15a; class_code m; inherit_ref TRUE;
chr3	transdecoder	transcript	114101185	114113853	.	-	.	gene_name 98020348|rs15a; gene_id MSTRG.11340; transcript_id MSTRG.11340.1; gene_biotype protein_coding; Info ORF type:complete (+),score=13.55,sp|P62244|RS15A_HUMAN|74.615|9.46e-76; ref_name 98020348|rs15a; class_code m; inherit_ref TRUE;
chr3	transdecoder	CDS	114101210	114101303	.	-	1	gene_name 98020348|rs15a; gene_id MSTRG.11340; transcript_id MSTRG.11340.1;
chr3	transdecoder	CDS	114103418	114103583	.	-	2	gene_name 98020348|rs15a; gene_id MSTRG.11340; transcript_id MSTRG.11340.1;
chr3	transdecoder	exon	114103418	114103583	.	-	.	gene_name 98020348|rs15a; gene_id MSTRG.11340; transcript_id MSTRG.11340.1;
chr3	transdecoder	CDS	114110890	114111022	.	-	0	gene_name 98020348|rs15a; gene_id MSTRG.11340; transcript_id MSTRG.11340.1;
chr3	transdecoder	exon	114110890	114111029	.	-	.	gene_name 98020348|rs15a; gene_id MSTRG.11340; transcript_id MSTRG.11340.1;
chr3	transdecoder	five_prime_utr	114111023	114111029	.	-	.	gene_name 98020348|rs15a; gene_id MSTRG.11340; transcript_id MSTRG.11340.1;
chr3	transdecoder	exon	114113838	114113853	.	-	.	gene_name 98020348|rs15a; gene_id MSTRG.11340; transcript_id MSTRG.11340.1;
chr3	transdecoder	five_prime_utr	114113838	114113853	.	-	.	gene_name 98020348|rs15a; gene_id MSTRG.11340; transcript_id MSTRG.11340.1;
chr3	transdecoder	five_prime_utr	114174389	114174430	.	+	.	gene_name 98305611|cc171-2; gene_id MSTRG.11341; transcript_id MSTRG.11341.1;
chr3	transdecoder	exon	114174389	114174464	.	+	.	gene_name 98305611|cc171-2; gene_id MSTRG.11341; transcript_id MSTRG.11341.1;
chr3	transdecoder	gene	114174389	114218358	.	+	.	gene_name 98305611|cc171-2; gene_id MSTRG.11341; transcript_id NA; gene_biotype protein_coding; Info ORF type:complete (+),score=255.10,sp|Q6TFL3|CC171_HUMAN|24.079|6.35e-45; ref_name 98008377|rnf32; class_code y; inherit_ref FALSE;
chr3	transdecoder	transcript	114174389	114218358	.	+	.	gene_name 98305611|cc171-2; gene_id MSTRG.11341; transcript_id MSTRG.11341.1; gene_biotype protein_coding; Info ORF type:complete (+),score=255.10,sp|Q6TFL3|CC171_HUMAN|24.079|6.35e-45; ref_name 98008377|rnf32; class_code y; inherit_ref FALSE;
chr3	transdecoder	CDS	114174431	114174464	.	+	0	gene_name 98305611|cc171-2; gene_id MSTRG.11341; transcript_id MSTRG.11341.1;
chr3	transdecoder	CDS	114174506	114174760	.	+	2	gene_name 98305611|cc171-2; gene_id MSTRG.11341; transcript_id MSTRG.11341.1;
chr3	transdecoder	exon	114174506	114174760	.	+	.	gene_name 98305611|cc171-2; gene_id MSTRG.11341; transcript_id MSTRG.11341.1;
chr3	transdecoder	CDS	114180010	114180190	.	+	2	gene_name 98305611|cc171-2; gene_id MSTRG.11341; transcript_id MSTRG.11341.1;
chr3	transdecoder	exon	114180010	114180190	.	+	.	gene_name 98305611|cc171-2; gene_id MSTRG.11341; transcript_id MSTRG.11341.1;
chr3	transdecoder	CDS	114180472	114180607	.	+	1	gene_name 98305611|cc171-2; gene_id MSTRG.11341; transcript_id MSTRG.11341.1;
chr3	transdecoder	exon	114180472	114180607	.	+	.	gene_name 98305611|cc171-2; gene_id MSTRG.11341; transcript_id MSTRG.11341.1;
chr3	transdecoder	CDS	114180821	114180915	.	+	0	gene_name 98305611|cc171-2; gene_id MSTRG.11341; transcript_id MSTRG.11341.1;
chr3	transdecoder	exon	114180821	114180915	.	+	.	gene_name 98305611|cc171-2; gene_id MSTRG.11341; transcript_id MSTRG.11341.1;
chr3	transdecoder	CDS	114181319	114181384	.	+	1	gene_name 98305611|cc171-2; gene_id MSTRG.11341; transcript_id MSTRG.11341.1;
chr3	transdecoder	exon	114181319	114181384	.	+	.	gene_name 98305611|cc171-2; gene_id MSTRG.11341; transcript_id MSTRG.11341.1;
chr3	transdecoder	CDS	114185081	114185219	.	+	1	gene_name 98305611|cc171-2; gene_id MSTRG.11341; transcript_id MSTRG.11341.1;
chr3	transdecoder	exon	114185081	114185219	.	+	.	gene_name 98305611|cc171-2; gene_id MSTRG.11341; transcript_id MSTRG.11341.1;
chr3	transdecoder	exon	114185753	114186967	.	+	.	gene_name 98008377|rnf32; gene_id 98008377|rnf32; transcript_id 98008377|rnf32.1;
chr3	transdecoder	gene	114185753	114186967	.	+	.	gene_name 98008377|rnf32; gene_id 98008377|rnf32; transcript_id NA; gene_biotype protein_coding; Info ORF type:5prime_partial (+),score=39.53,sp|Q9H0A6|RNF32_HUMAN|41.209|6.51e-87; ref_name 98008377|rnf32; class_code =; inherit_ref TRUE;
chr3	transdecoder	transcript	114185753	114186967	.	+	.	gene_name 98008377|rnf32; gene_id 98008377|rnf32; transcript_id 98008377|rnf32.1; gene_biotype protein_coding; Info ORF type:5prime_partial (+),score=39.53,sp|Q9H0A6|RNF32_HUMAN|41.209|6.51e-87; ref_name 98008377|rnf32; class_code =; inherit_ref TRUE;
chr3	transdecoder	CDS	114185755	114186867	.	+	0	gene_name 98008377|rnf32; gene_id 98008377|rnf32; transcript_id 98008377|rnf32.1;
chr3	transdecoder	three_prime_utr	114186868	114186967	.	+	.	gene_name 98008377|rnf32; gene_id 98008377|rnf32; transcript_id 98008377|rnf32.1;
chr3	transdecoder	CDS	114188282	114188315	.	+	0	gene_name 98305611|cc171-2; gene_id MSTRG.11341; transcript_id MSTRG.11341.1;
chr3	transdecoder	exon	114188282	114188315	.	+	.	gene_name 98305611|cc171-2; gene_id MSTRG.11341; transcript_id MSTRG.11341.1;
chr3	transdecoder	CDS	114188361	114188467	.	+	2	gene_name 98305611|cc171-2; gene_id MSTRG.11341; transcript_id MSTRG.11341.1;
chr3	transdecoder	exon	114188361	114188467	.	+	.	gene_name 98305611|cc171-2; gene_id MSTRG.11341; transcript_id MSTRG.11341.1;
chr3	transdecoder	CDS	114189151	114189231	.	+	0	gene_name 98305611|cc171-2; gene_id MSTRG.11341; transcript_id MSTRG.11341.1;
chr3	transdecoder	exon	114189151	114189231	.	+	.	gene_name 98305611|cc171-2; gene_id MSTRG.11341; transcript_id MSTRG.11341.1;
chr3	transdecoder	CDS	114189275	114189475	.	+	0	gene_name 98305611|cc171-2; gene_id MSTRG.11341; transcript_id MSTRG.11341.1;
chr3	transdecoder	exon	114189275	114189475	.	+	.	gene_name 98305611|cc171-2; gene_id MSTRG.11341; transcript_id MSTRG.11341.1;
chr3	transdecoder	CDS	114190639	114190803	.	+	0	gene_name 98305611|cc171-2; gene_id MSTRG.11341; transcript_id MSTRG.11341.1;
chr3	transdecoder	exon	114190639	114190803	.	+	.	gene_name 98305611|cc171-2; gene_id MSTRG.11341; transcript_id MSTRG.11341.1;
chr3	transdecoder	CDS	114190909	114191097	.	+	0	gene_name 98305611|cc171-2; gene_id MSTRG.11341; transcript_id MSTRG.11341.1;
chr3	transdecoder	exon	114190909	114191097	.	+	.	gene_name 98305611|cc171-2; gene_id MSTRG.11341; transcript_id MSTRG.11341.1;
chr3	transdecoder	CDS	114191645	114191751	.	+	0	gene_name 98305611|cc171-2; gene_id MSTRG.11341; transcript_id MSTRG.11341.1;
chr3	transdecoder	exon	114191645	114191751	.	+	.	gene_name 98305611|cc171-2; gene_id MSTRG.11341; transcript_id MSTRG.11341.1;
chr3	transdecoder	CDS	114191919	114192106	.	+	1	gene_name 98305611|cc171-2; gene_id MSTRG.11341; transcript_id MSTRG.11341.1;
chr3	transdecoder	exon	114191919	114192106	.	+	.	gene_name 98305611|cc171-2; gene_id MSTRG.11341; transcript_id MSTRG.11341.1;
chr3	transdecoder	CDS	114192151	114192351	.	+	2	gene_name 98305611|cc171-2; gene_id MSTRG.11341; transcript_id MSTRG.11341.1;
chr3	transdecoder	exon	114192151	114192351	.	+	.	gene_name 98305611|cc171-2; gene_id MSTRG.11341; transcript_id MSTRG.11341.1;
chr3	transdecoder	CDS	114193917	114194060	.	+	2	gene_name 98305611|cc171-2; gene_id MSTRG.11341; transcript_id MSTRG.11341.1;
chr3	transdecoder	exon	114193917	114194060	.	+	.	gene_name 98305611|cc171-2; gene_id MSTRG.11341; transcript_id MSTRG.11341.1;
chr3	transdecoder	CDS	114194192	114194412	.	+	2	gene_name 98305611|cc171-2; gene_id MSTRG.11341; transcript_id MSTRG.11341.1;
chr3	transdecoder	exon	114194192	114194412	.	+	.	gene_name 98305611|cc171-2; gene_id MSTRG.11341; transcript_id MSTRG.11341.1;
chr3	transdecoder	CDS	114194455	114194637	.	+	0	gene_name 98305611|cc171-2; gene_id MSTRG.11341; transcript_id MSTRG.11341.1;
chr3	transdecoder	exon	114194455	114194637	.	+	.	gene_name 98305611|cc171-2; gene_id MSTRG.11341; transcript_id MSTRG.11341.1;
chr3	transdecoder	CDS	114194753	114194944	.	+	0	gene_name 98305611|cc171-2; gene_id MSTRG.11341; transcript_id MSTRG.11341.1;
chr3	transdecoder	exon	114194753	114194944	.	+	.	gene_name 98305611|cc171-2; gene_id MSTRG.11341; transcript_id MSTRG.11341.1;
chr3	transdecoder	CDS	114195360	114195505	.	+	0	gene_name 98305611|cc171-2; gene_id MSTRG.11341; transcript_id MSTRG.11341.1;
chr3	transdecoder	exon	114195360	114195505	.	+	.	gene_name 98305611|cc171-2; gene_id MSTRG.11341; transcript_id MSTRG.11341.1;
chr3	transdecoder	CDS	114195547	114195658	.	+	1	gene_name 98305611|cc171-2; gene_id MSTRG.11341; transcript_id MSTRG.11341.1;
chr3	transdecoder	exon	114195547	114195658	.	+	.	gene_name 98305611|cc171-2; gene_id MSTRG.11341; transcript_id MSTRG.11341.1;
chr3	transdecoder	CDS	114195726	114195782	.	+	0	gene_name 98305611|cc171-2; gene_id MSTRG.11341; transcript_id MSTRG.11341.1;
chr3	transdecoder	exon	114195726	114195782	.	+	.	gene_name 98305611|cc171-2; gene_id MSTRG.11341; transcript_id MSTRG.11341.1;
chr3	transdecoder	CDS	114195825	114195956	.	+	0	gene_name 98305611|cc171-2; gene_id MSTRG.11341; transcript_id MSTRG.11341.1;
chr3	transdecoder	exon	114195825	114195956	.	+	.	gene_name 98305611|cc171-2; gene_id MSTRG.11341; transcript_id MSTRG.11341.1;
chr3	transdecoder	CDS	114197840	114197910	.	+	0	gene_name 98305611|cc171-2; gene_id MSTRG.11341; transcript_id MSTRG.11341.1;
chr3	transdecoder	exon	114197840	114197910	.	+	.	gene_name 98305611|cc171-2; gene_id MSTRG.11341; transcript_id MSTRG.11341.1;
chr3	YD_filtered	miRNA	114203364	114203385	48	+	.	gene_id "PB_602"; transcript_id "PB_602"; gene_name "hmi-mir-142-b"; miRNA "hmi-mir-142-b-5p"; pre_miRNA "hmi-mir-142-b"; strand "star";
chr3	YD_filtered	pre_miRNA	114203364	114203424	48	+	.	gene_id "PB_602"; transcript_id "PB_602"; gene_name "hmi-mir-142-b"; miRNA "hmi-mir-142-b"; pre_miRNA "hmi-mir-142-b";
chr3	YD_filtered	miRNA	114203401	114203424	48	+	.	gene_id "PB_602"; transcript_id "PB_602"; gene_name "hmi-mir-142-b"; miRNA "hmi-mir-142-b-3p"; pre_miRNA "hmi-mir-142-b"; strand "mature";
chr3	transdecoder	CDS	114218188	114218245	.	+	1	gene_name 98305611|cc171-2; gene_id MSTRG.11341; transcript_id MSTRG.11341.1;
chr3	transdecoder	exon	114218188	114218358	.	+	.	gene_name 98305611|cc171-2; gene_id MSTRG.11341; transcript_id MSTRG.11341.1;
chr3	transdecoder	three_prime_utr	114218246	114218358	.	+	.	gene_name 98305611|cc171-2; gene_id MSTRG.11341; transcript_id MSTRG.11341.1;
chr3	transdecoder	five_prime_utr	114225565	114225565	.	+	.	gene_name 98150300|spc1l; gene_id MSTRG.11342; transcript_id MSTRG.11342.1;
chr3	transdecoder	exon	114225565	114226729	.	+	.	gene_name 98150300|spc1l; gene_id MSTRG.11342; transcript_id MSTRG.11342.1;
chr3	transdecoder	gene	114225565	114226729	.	+	.	gene_name 98150300|spc1l; gene_id MSTRG.11342; transcript_id NA; gene_biotype protein_coding; Info ORF type:complete (-),score=48.94,sp|Q9H0A9|SPC1L_HUMAN|30.841|6.21e-06; ref_name 98150300|spc1l; class_code =; inherit_ref TRUE;
chr3	transdecoder	transcript	114225565	114226729	.	+	.	gene_name 98150300|spc1l; gene_id MSTRG.11342; transcript_id MSTRG.11342.1; gene_biotype protein_coding; Info ORF type:complete (-),score=48.94,sp|Q9H0A9|SPC1L_HUMAN|30.841|6.21e-06; ref_name 98150300|spc1l; class_code =; inherit_ref TRUE;
chr3	transdecoder	CDS	114225566	114226648	.	+	0	gene_name 98150300|spc1l; gene_id MSTRG.11342; transcript_id MSTRG.11342.1;
chr3	transdecoder	three_prime_utr	114226649	114226729	.	+	.	gene_name 98150300|spc1l; gene_id MSTRG.11342; transcript_id MSTRG.11342.1;
chr3	StringTie	exon	114227326	114227694	.	+	.	gene_name 98305612|unknown-17316; gene_id MSTRG.11343; transcript_id MSTRG.11343.1;
chr3	StringTie	transcript	114227326	114227694	.	+	.	gene_name 98305612|unknown-17316; gene_id MSTRG.11343; transcript_id MSTRG.11343.1; gene_biotype non-coding; Info NA; ref_name 98150300|spc1l; class_code p; inherit_ref FALSE;
chr3	transdecoder	five_prime_utr	114233043	114233314	.	+	.	gene_name 98200856|daaf9-2; gene_id MSTRG.11344; transcript_id MSTRG.11344.1;
chr3	transdecoder	exon	114233043	114236819	.	+	.	gene_name 98200856|daaf9-2; gene_id MSTRG.11344; transcript_id MSTRG.11344.1;
chr3	transdecoder	gene	114233043	114236819	.	+	.	gene_name 98200856|daaf9-2; gene_id MSTRG.11344; transcript_id NA; gene_biotype protein_coding; Info ORF type:complete (-),score=149.38,sp|Q5TEA3|DAAF9_HUMAN|30.631|1.69e-175; ref_name 98200856|daaf9-2; class_code =; inherit_ref TRUE;
chr3	transdecoder	transcript	114233043	114236819	.	+	.	gene_name 98200856|daaf9-2; gene_id MSTRG.11344; transcript_id MSTRG.11344.1; gene_biotype protein_coding; Info ORF type:complete (-),score=149.38,sp|Q5TEA3|DAAF9_HUMAN|30.631|1.69e-175; ref_name 98200856|daaf9-2; class_code =; inherit_ref TRUE;
chr3	transdecoder	CDS	114233315	114236680	.	+	0	gene_name 98200856|daaf9-2; gene_id MSTRG.11344; transcript_id MSTRG.11344.1;
chr3	transdecoder	three_prime_utr	114236681	114236819	.	+	.	gene_name 98200856|daaf9-2; gene_id MSTRG.11344; transcript_id MSTRG.11344.1;
chr3	transdecoder	five_prime_utr	114260349	114260445	.	+	.	gene_name 98006923|unknown-6234; gene_id MSTRG.11345; transcript_id MSTRG.11345.1;
chr3	transdecoder	exon	114260349	114260608	.	+	.	gene_name 98006923|unknown-6234; gene_id MSTRG.11345; transcript_id MSTRG.11345.1;
chr3	transdecoder	gene	114260349	114292386	.	+	.	gene_name 98006923|unknown-6234; gene_id MSTRG.11345; transcript_id NA; gene_biotype protein_coding; Info ORF type:complete (+),score=29.08; ref_name 98006923|unknown-6234; class_code =; inherit_ref TRUE;
chr3	transdecoder	transcript	114260349	114292386	.	+	.	gene_name 98006923|unknown-6234; gene_id MSTRG.11345; transcript_id MSTRG.11345.1; gene_biotype protein_coding; Info ORF type:complete (+),score=29.08; ref_name 98006923|unknown-6234; class_code =; inherit_ref TRUE;
chr3	transdecoder	CDS	114260446	114260608	.	+	0	gene_name 98006923|unknown-6234; gene_id MSTRG.11345; transcript_id MSTRG.11345.1;
chr3	transdecoder	CDS	114286335	114286552	.	+	2	gene_name 98006923|unknown-6234; gene_id MSTRG.11345; transcript_id MSTRG.11345.1;
chr3	transdecoder	exon	114286335	114286552	.	+	.	gene_name 98006923|unknown-6234; gene_id MSTRG.11345; transcript_id MSTRG.11345.1;
chr3	transdecoder	CDS	114292069	114292329	.	+	0	gene_name 98006923|unknown-6234; gene_id MSTRG.11345; transcript_id MSTRG.11345.1;
chr3	transdecoder	exon	114292069	114292386	.	+	.	gene_name 98006923|unknown-6234; gene_id MSTRG.11345; transcript_id MSTRG.11345.1;
chr3	transdecoder	three_prime_utr	114292330	114292386	.	+	.	gene_name 98006923|unknown-6234; gene_id MSTRG.11345; transcript_id MSTRG.11345.1;
chr3	transdecoder	five_prime_utr	114299300	114299319	.	+	.	gene_name 98107520|opsb; gene_id MSTRG.11346; transcript_id MSTRG.11346.1;
chr3	transdecoder	exon	114299300	114300204	.	+	.	gene_name 98107520|opsb; gene_id MSTRG.11346; transcript_id MSTRG.11346.1;
chr3	transdecoder	gene	114299300	114300204	.	+	.	gene_name 98107520|opsb; gene_id MSTRG.11346; transcript_id NA; gene_biotype protein_coding; Info ORF type:complete (-),score=15.11,sp|P03999|OPSB_HUMAN|21.076|1.65e-05; ref_name 98107520|opsb; class_code =; inherit_ref TRUE;
chr3	transdecoder	transcript	114299300	114300204	.	+	.	gene_name 98107520|opsb; gene_id MSTRG.11346; transcript_id MSTRG.11346.1; gene_biotype protein_coding; Info ORF type:complete (-),score=15.11,sp|P03999|OPSB_HUMAN|21.076|1.65e-05; ref_name 98107520|opsb; class_code =; inherit_ref TRUE;
chr3	transdecoder	CDS	114299320	114300123	.	+	0	gene_name 98107520|opsb; gene_id MSTRG.11346; transcript_id MSTRG.11346.1;
chr3	transdecoder	three_prime_utr	114300124	114300204	.	+	.	gene_name 98107520|opsb; gene_id MSTRG.11346; transcript_id MSTRG.11346.1;
chr3	transdecoder	three_prime_utr	114305556	114305806	.	-	.	gene_name 98305613|unknown-17317; gene_id MSTRG.11347; transcript_id MSTRG.11347.1;
chr3	transdecoder	exon	114305556	114306479	.	-	.	gene_name 98305613|unknown-17317; gene_id MSTRG.11347; transcript_id MSTRG.11347.1;
chr3	transdecoder	gene	114305556	114306479	.	-	.	gene_name 98305613|unknown-17317; gene_id MSTRG.11347; transcript_id NA; gene_biotype protein_coding; Info ORF type:complete (+),score=26.02; ref_name -; class_code u; inherit_ref FALSE;
chr3	transdecoder	transcript	114305556	114306479	.	-	.	gene_name 98305613|unknown-17317; gene_id MSTRG.11347; transcript_id MSTRG.11347.1; gene_biotype protein_coding; Info ORF type:complete (+),score=26.02; ref_name -; class_code u; inherit_ref FALSE;
chr3	StringTie	exon	114305606	114305972	.	-	.	gene_name 98305613|unknown-17317; gene_id MSTRG.11347; transcript_id MSTRG.11347.2;
chr3	StringTie	transcript	114305606	114306479	.	-	.	gene_name 98305613|unknown-17317; gene_id MSTRG.11347; transcript_id MSTRG.11347.2; gene_biotype non-coding; Info NA; ref_name -; class_code u; inherit_ref FALSE;
chr3	transdecoder	CDS	114305807	114306469	.	-	0	gene_name 98305613|unknown-17317; gene_id MSTRG.11347; transcript_id MSTRG.11347.1;
chr3	StringTie	exon	114306296	114306479	.	-	.	gene_name 98305613|unknown-17317; gene_id MSTRG.11347; transcript_id MSTRG.11347.2;
chr3	transdecoder	five_prime_utr	114306470	114306479	.	-	.	gene_name 98305613|unknown-17317; gene_id MSTRG.11347; transcript_id MSTRG.11347.1;
chr3	transdecoder	three_prime_utr	114347522	114347983	.	-	.	gene_name 98140832|unknown-4485; gene_id MSTRG.11348; transcript_id MSTRG.11348.1;
chr3	transdecoder	exon	114347522	114348331	.	-	.	gene_name 98140832|unknown-4485; gene_id MSTRG.11348; transcript_id MSTRG.11348.1;
chr3	transdecoder	gene	114347522	114348331	.	-	.	gene_name 98140832|unknown-4485; gene_id MSTRG.11348; transcript_id NA; gene_biotype protein_coding; Info ORF type:complete (+),score=12.28; ref_name 98140832|unknown-4485; class_code k; inherit_ref TRUE;
chr3	transdecoder	transcript	114347522	114348331	.	-	.	gene_name 98140832|unknown-4485; gene_id MSTRG.11348; transcript_id MSTRG.11348.1; gene_biotype protein_coding; Info ORF type:complete (+),score=12.28; ref_name 98140832|unknown-4485; class_code k; inherit_ref TRUE;
chr3	transdecoder	CDS	114347984	114348307	.	-	0	gene_name 98140832|unknown-4485; gene_id MSTRG.11348; transcript_id MSTRG.11348.1;
chr3	transdecoder	five_prime_utr	114348308	114348331	.	-	.	gene_name 98140832|unknown-4485; gene_id MSTRG.11348; transcript_id MSTRG.11348.1;
chr3	StringTie	exon	114352420	114353450	.	.	.	gene_name 98305614|unknown-17318; gene_id MSTRG.11349; transcript_id MSTRG.11349.1;
chr3	StringTie	transcript	114352420	114353450	.	.	.	gene_name 98305614|unknown-17318; gene_id MSTRG.11349; transcript_id MSTRG.11349.1; gene_biotype non-coding; Info NA; ref_name -; class_code u; inherit_ref FALSE;
chr3	transdecoder	three_prime_utr	114355570	114355906	.	-	.	gene_name 98305615|unknown-17319; gene_id MSTRG.11350; transcript_id MSTRG.11350.1;
chr3	transdecoder	exon	114355570	114356424	.	-	.	gene_name 98305615|unknown-17319; gene_id MSTRG.11350; transcript_id MSTRG.11350.1;
chr3	transdecoder	gene	114355570	114356424	.	-	.	gene_name 98305615|unknown-17319; gene_id MSTRG.11350; transcript_id NA; gene_biotype protein_coding; Info ORF type:5prime_partial (+),score=12.41; ref_name -; class_code u; inherit_ref FALSE;
chr3	transdecoder	transcript	114355570	114356424	.	-	.	gene_name 98305615|unknown-17319; gene_id MSTRG.11350; transcript_id MSTRG.11350.1; gene_biotype protein_coding; Info ORF type:5prime_partial (+),score=12.41; ref_name -; class_code u; inherit_ref FALSE;
chr3	transdecoder	CDS	114355907	114356422	.	-	0	gene_name 98305615|unknown-17319; gene_id MSTRG.11350; transcript_id MSTRG.11350.1;
chr3	transdecoder	three_prime_utr	114365097	114365205	.	-	.	gene_name 98024079|rn150-2; gene_id MSTRG.11351; transcript_id MSTRG.11351.1;
chr3	transdecoder	three_prime_utr	114365097	114365205	.	-	.	gene_name 98024079|rn150-2; gene_id MSTRG.11351; transcript_id MSTRG.11351.2;
chr3	transdecoder	three_prime_utr	114365097	114365205	.	-	.	gene_name 98024079|rn150-2; gene_id MSTRG.11351; transcript_id MSTRG.11351.3;
chr3	transdecoder	exon	114365097	114365259	.	-	.	gene_name 98024079|rn150-2; gene_id MSTRG.11351; transcript_id MSTRG.11351.1;
chr3	transdecoder	exon	114365097	114365259	.	-	.	gene_name 98024079|rn150-2; gene_id MSTRG.11351; transcript_id MSTRG.11351.2;
chr3	transdecoder	exon	114365097	114365259	.	-	.	gene_name 98024079|rn150-2; gene_id MSTRG.11351; transcript_id MSTRG.11351.3;
chr3	transdecoder	gene	114365097	114391362	.	-	.	gene_name 98024079|rn150-2; gene_id MSTRG.11351; transcript_id NA; gene_biotype protein_coding; Info ORF type:complete (+),score=53.36,sp|Q9ULK6|RN150_HUMAN|40.417|2.39e-49; ref_name 98024079|rn150-2; class_code j,=; inherit_ref TRUE;
chr3	transdecoder	transcript	114365097	114391362	.	-	.	gene_name 98024079|rn150-2; gene_id MSTRG.11351; transcript_id MSTRG.11351.1; gene_biotype protein_coding; Info ORF type:complete (+),score=53.36,sp|Q9ULK6|RN150_HUMAN|40.417|2.39e-49; ref_name 98024079|rn150-2; class_code j,=; inherit_ref TRUE;
chr3	transdecoder	transcript	114365097	114391362	.	-	.	gene_name 98024079|rn150-2; gene_id MSTRG.11351; transcript_id MSTRG.11351.2; gene_biotype protein_coding; Info ORF type:complete (+),score=53.36,sp|Q9ULK6|RN150_HUMAN|40.417|2.39e-49; ref_name 98024079|rn150-2; class_code j,=; inherit_ref TRUE;
chr3	transdecoder	transcript	114365097	114391362	.	-	.	gene_name 98024079|rn150-2; gene_id MSTRG.11351; transcript_id MSTRG.11351.3; gene_biotype protein_coding; Info ORF type:complete (+),score=53.36,sp|Q9ULK6|RN150_HUMAN|40.417|2.39e-49; ref_name 98024079|rn150-2; class_code j,=; inherit_ref TRUE;
chr3	transdecoder	three_prime_utr	114365098	114365205	.	-	.	gene_name 98024079|rn150-2; gene_id MSTRG.11351; transcript_id MSTRG.11351.4;
chr3	transdecoder	exon	114365098	114365259	.	-	.	gene_name 98024079|rn150-2; gene_id MSTRG.11351; transcript_id MSTRG.11351.4;
chr3	transdecoder	transcript	114365098	114381229	.	-	.	gene_name 98024079|rn150-2; gene_id MSTRG.11351; transcript_id MSTRG.11351.4; gene_biotype protein_coding; Info ORF type:complete (+),score=53.36,sp|Q9ULK6|RN150_HUMAN|40.417|2.39e-49; ref_name 98024079|rn150-2; class_code j,=; inherit_ref TRUE;
chr3	transdecoder	three_prime_utr	114365099	114365205	.	-	.	gene_name 98024079|rn150-2; gene_id MSTRG.11351; transcript_id MSTRG.11351.5;
chr3	transdecoder	exon	114365099	114365259	.	-	.	gene_name 98024079|rn150-2; gene_id MSTRG.11351; transcript_id MSTRG.11351.5;
chr3	transdecoder	transcript	114365099	114381229	.	-	.	gene_name 98024079|rn150-2; gene_id MSTRG.11351; transcript_id MSTRG.11351.5; gene_biotype protein_coding; Info ORF type:complete (+),score=53.36,sp|Q9ULK6|RN150_HUMAN|40.417|2.39e-49; ref_name 98024079|rn150-2; class_code j,=; inherit_ref TRUE;
chr3	transdecoder	CDS	114365206	114365259	.	-	0	gene_name 98024079|rn150-2; gene_id MSTRG.11351; transcript_id MSTRG.11351.1;
chr3	transdecoder	CDS	114365206	114365259	.	-	0	gene_name 98024079|rn150-2; gene_id MSTRG.11351; transcript_id MSTRG.11351.2;
chr3	transdecoder	CDS	114365206	114365259	.	-	0	gene_name 98024079|rn150-2; gene_id MSTRG.11351; transcript_id MSTRG.11351.3;
chr3	transdecoder	CDS	114365206	114365259	.	-	0	gene_name 98024079|rn150-2; gene_id MSTRG.11351; transcript_id MSTRG.11351.4;
chr3	transdecoder	CDS	114365206	114365259	.	-	0	gene_name 98024079|rn150-2; gene_id MSTRG.11351; transcript_id MSTRG.11351.5;
chr3	transdecoder	CDS	114366789	114366851	.	-	0	gene_name 98024079|rn150-2; gene_id MSTRG.11351; transcript_id MSTRG.11351.1;
chr3	transdecoder	CDS	114366789	114366851	.	-	0	gene_name 98024079|rn150-2; gene_id MSTRG.11351; transcript_id MSTRG.11351.2;
chr3	transdecoder	CDS	114366789	114366851	.	-	0	gene_name 98024079|rn150-2; gene_id MSTRG.11351; transcript_id MSTRG.11351.3;
chr3	transdecoder	CDS	114366789	114366851	.	-	0	gene_name 98024079|rn150-2; gene_id MSTRG.11351; transcript_id MSTRG.11351.4;
chr3	transdecoder	CDS	114366789	114366851	.	-	0	gene_name 98024079|rn150-2; gene_id MSTRG.11351; transcript_id MSTRG.11351.5;
chr3	transdecoder	exon	114366789	114366851	.	-	.	gene_name 98024079|rn150-2; gene_id MSTRG.11351; transcript_id MSTRG.11351.1;
chr3	transdecoder	exon	114366789	114366851	.	-	.	gene_name 98024079|rn150-2; gene_id MSTRG.11351; transcript_id MSTRG.11351.2;
chr3	transdecoder	exon	114366789	114366851	.	-	.	gene_name 98024079|rn150-2; gene_id MSTRG.11351; transcript_id MSTRG.11351.3;
chr3	transdecoder	exon	114366789	114366851	.	-	.	gene_name 98024079|rn150-2; gene_id MSTRG.11351; transcript_id MSTRG.11351.4;
chr3	transdecoder	exon	114366789	114366851	.	-	.	gene_name 98024079|rn150-2; gene_id MSTRG.11351; transcript_id MSTRG.11351.5;
chr3	transdecoder	CDS	114367986	114368082	.	-	1	gene_name 98024079|rn150-2; gene_id MSTRG.11351; transcript_id MSTRG.11351.1;
chr3	transdecoder	CDS	114367986	114368082	.	-	1	gene_name 98024079|rn150-2; gene_id MSTRG.11351; transcript_id MSTRG.11351.2;
chr3	transdecoder	CDS	114367986	114368082	.	-	1	gene_name 98024079|rn150-2; gene_id MSTRG.11351; transcript_id MSTRG.11351.3;
chr3	transdecoder	CDS	114367986	114368082	.	-	1	gene_name 98024079|rn150-2; gene_id MSTRG.11351; transcript_id MSTRG.11351.4;
chr3	transdecoder	CDS	114367986	114368082	.	-	1	gene_name 98024079|rn150-2; gene_id MSTRG.11351; transcript_id MSTRG.11351.5;
chr3	transdecoder	exon	114367986	114368082	.	-	.	gene_name 98024079|rn150-2; gene_id MSTRG.11351; transcript_id MSTRG.11351.1;
chr3	transdecoder	exon	114367986	114368082	.	-	.	gene_name 98024079|rn150-2; gene_id MSTRG.11351; transcript_id MSTRG.11351.2;
chr3	transdecoder	exon	114367986	114368082	.	-	.	gene_name 98024079|rn150-2; gene_id MSTRG.11351; transcript_id MSTRG.11351.3;
chr3	transdecoder	exon	114367986	114368082	.	-	.	gene_name 98024079|rn150-2; gene_id MSTRG.11351; transcript_id MSTRG.11351.4;
chr3	transdecoder	exon	114367986	114368082	.	-	.	gene_name 98024079|rn150-2; gene_id MSTRG.11351; transcript_id MSTRG.11351.5;
chr3	transdecoder	exon	114368431	114368763	.	+	.	gene_name 98202964|pok11-5; gene_id 98202964|pok11-5; transcript_id 98202964|pok11-5.1;
chr3	transdecoder	gene	114368431	114368763	.	+	.	gene_name 98202964|pok11-5; gene_id 98202964|pok11-5; transcript_id NA; gene_biotype protein_coding; Info ORF type:5prime_partial (+),score=9.48; ref_name 98202964|pok11-5; class_code =; inherit_ref TRUE;
chr3	transdecoder	transcript	114368431	114368763	.	+	.	gene_name 98202964|pok11-5; gene_id 98202964|pok11-5; transcript_id 98202964|pok11-5.1; gene_biotype protein_coding; Info ORF type:5prime_partial (+),score=9.48; ref_name 98202964|pok11-5; class_code =; inherit_ref TRUE;
chr3	transdecoder	CDS	114368433	114368732	.	+	0	gene_name 98202964|pok11-5; gene_id 98202964|pok11-5; transcript_id 98202964|pok11-5.1;
chr3	transdecoder	three_prime_utr	114368733	114368763	.	+	.	gene_name 98202964|pok11-5; gene_id 98202964|pok11-5; transcript_id 98202964|pok11-5.1;
chr3	transdecoder	exon	114368908	114369271	.	+	.	gene_name 98139919|unknown-8495; gene_id 98139919|unknown-8495; transcript_id 98139919|unknown-8495.1;
chr3	transdecoder	gene	114368908	114369271	.	+	.	gene_name 98139919|unknown-8495; gene_id 98139919|unknown-8495; transcript_id NA; gene_biotype protein_coding; Info ORF type:5prime_partial (+),score=1.48; ref_name 98139919|unknown-8495; class_code =; inherit_ref TRUE;
chr3	transdecoder	transcript	114368908	114369271	.	+	.	gene_name 98139919|unknown-8495; gene_id 98139919|unknown-8495; transcript_id 98139919|unknown-8495.1; gene_biotype protein_coding; Info ORF type:5prime_partial (+),score=1.48; ref_name 98139919|unknown-8495; class_code =; inherit_ref TRUE;
chr3	transdecoder	CDS	114368910	114369266	.	+	0	gene_name 98139919|unknown-8495; gene_id 98139919|unknown-8495; transcript_id 98139919|unknown-8495.1;
chr3	transdecoder	three_prime_utr	114369267	114369271	.	+	.	gene_name 98139919|unknown-8495; gene_id 98139919|unknown-8495; transcript_id 98139919|unknown-8495.1;
chr3	transdecoder	CDS	114372555	114372709	.	-	0	gene_name 98024079|rn150-2; gene_id MSTRG.11351; transcript_id MSTRG.11351.1;
chr3	transdecoder	CDS	114372555	114372709	.	-	0	gene_name 98024079|rn150-2; gene_id MSTRG.11351; transcript_id MSTRG.11351.2;
chr3	transdecoder	CDS	114372555	114372709	.	-	0	gene_name 98024079|rn150-2; gene_id MSTRG.11351; transcript_id MSTRG.11351.3;
chr3	transdecoder	CDS	114372555	114372709	.	-	0	gene_name 98024079|rn150-2; gene_id MSTRG.11351; transcript_id MSTRG.11351.4;
chr3	transdecoder	CDS	114372555	114372709	.	-	0	gene_name 98024079|rn150-2; gene_id MSTRG.11351; transcript_id MSTRG.11351.5;
chr3	transdecoder	exon	114372555	114372709	.	-	.	gene_name 98024079|rn150-2; gene_id MSTRG.11351; transcript_id MSTRG.11351.1;
chr3	transdecoder	exon	114372555	114372709	.	-	.	gene_name 98024079|rn150-2; gene_id MSTRG.11351; transcript_id MSTRG.11351.2;
chr3	transdecoder	exon	114372555	114372709	.	-	.	gene_name 98024079|rn150-2; gene_id MSTRG.11351; transcript_id MSTRG.11351.3;
chr3	transdecoder	exon	114372555	114372709	.	-	.	gene_name 98024079|rn150-2; gene_id MSTRG.11351; transcript_id MSTRG.11351.4;
chr3	transdecoder	exon	114372555	114372709	.	-	.	gene_name 98024079|rn150-2; gene_id MSTRG.11351; transcript_id MSTRG.11351.5;
chr3	transdecoder	CDS	114372951	114373201	.	-	2	gene_name 98024079|rn150-2; gene_id MSTRG.11351; transcript_id MSTRG.11351.1;
chr3	transdecoder	CDS	114372951	114373201	.	-	2	gene_name 98024079|rn150-2; gene_id MSTRG.11351; transcript_id MSTRG.11351.2;
chr3	transdecoder	CDS	114372951	114373201	.	-	2	gene_name 98024079|rn150-2; gene_id MSTRG.11351; transcript_id MSTRG.11351.3;
chr3	transdecoder	CDS	114372951	114373201	.	-	2	gene_name 98024079|rn150-2; gene_id MSTRG.11351; transcript_id MSTRG.11351.4;
chr3	transdecoder	CDS	114372951	114373201	.	-	2	gene_name 98024079|rn150-2; gene_id MSTRG.11351; transcript_id MSTRG.11351.5;
chr3	transdecoder	exon	114372951	114373201	.	-	.	gene_name 98024079|rn150-2; gene_id MSTRG.11351; transcript_id MSTRG.11351.1;
chr3	transdecoder	exon	114372951	114373201	.	-	.	gene_name 98024079|rn150-2; gene_id MSTRG.11351; transcript_id MSTRG.11351.2;
chr3	transdecoder	exon	114372951	114373201	.	-	.	gene_name 98024079|rn150-2; gene_id MSTRG.11351; transcript_id MSTRG.11351.3;
chr3	transdecoder	exon	114372951	114373201	.	-	.	gene_name 98024079|rn150-2; gene_id MSTRG.11351; transcript_id MSTRG.11351.4;
chr3	transdecoder	exon	114372951	114373201	.	-	.	gene_name 98024079|rn150-2; gene_id MSTRG.11351; transcript_id MSTRG.11351.5;
chr3	transdecoder	CDS	114374241	114374523	.	-	0	gene_name 98024079|rn150-2; gene_id MSTRG.11351; transcript_id MSTRG.11351.1;
chr3	transdecoder	CDS	114374241	114374523	.	-	0	gene_name 98024079|rn150-2; gene_id MSTRG.11351; transcript_id MSTRG.11351.2;
chr3	transdecoder	CDS	114374241	114374523	.	-	0	gene_name 98024079|rn150-2; gene_id MSTRG.11351; transcript_id MSTRG.11351.3;
chr3	transdecoder	CDS	114374241	114374523	.	-	0	gene_name 98024079|rn150-2; gene_id MSTRG.11351; transcript_id MSTRG.11351.4;
chr3	transdecoder	CDS	114374241	114374523	.	-	0	gene_name 98024079|rn150-2; gene_id MSTRG.11351; transcript_id MSTRG.11351.5;
chr3	transdecoder	exon	114374241	114374523	.	-	.	gene_name 98024079|rn150-2; gene_id MSTRG.11351; transcript_id MSTRG.11351.1;
chr3	transdecoder	exon	114374241	114374523	.	-	.	gene_name 98024079|rn150-2; gene_id MSTRG.11351; transcript_id MSTRG.11351.2;
chr3	transdecoder	exon	114374241	114374523	.	-	.	gene_name 98024079|rn150-2; gene_id MSTRG.11351; transcript_id MSTRG.11351.3;
chr3	transdecoder	exon	114374241	114374523	.	-	.	gene_name 98024079|rn150-2; gene_id MSTRG.11351; transcript_id MSTRG.11351.4;
chr3	transdecoder	exon	114374241	114374523	.	-	.	gene_name 98024079|rn150-2; gene_id MSTRG.11351; transcript_id MSTRG.11351.5;
chr3	StringTie	exon	114374686	114374812	.	+	.	gene_name 98305616|unknown-17320; gene_id MSTRG.11352; transcript_id MSTRG.11352.1;
chr3	StringTie	transcript	114374686	114375190	.	+	.	gene_name 98305616|unknown-17320; gene_id MSTRG.11352; transcript_id MSTRG.11352.1; gene_biotype non-coding; Info NA; ref_name 98024079|rn150-2; class_code i; inherit_ref FALSE;
chr3	StringTie	exon	114374836	114375190	.	+	.	gene_name 98305616|unknown-17320; gene_id MSTRG.11352; transcript_id MSTRG.11352.1;
chr3	transdecoder	CDS	114379252	114379368	.	-	0	gene_name 98024079|rn150-2; gene_id MSTRG.11351; transcript_id MSTRG.11351.1;
chr3	transdecoder	CDS	114379252	114379368	.	-	0	gene_name 98024079|rn150-2; gene_id MSTRG.11351; transcript_id MSTRG.11351.2;
chr3	transdecoder	CDS	114379252	114379368	.	-	0	gene_name 98024079|rn150-2; gene_id MSTRG.11351; transcript_id MSTRG.11351.3;
chr3	transdecoder	CDS	114379252	114379368	.	-	0	gene_name 98024079|rn150-2; gene_id MSTRG.11351; transcript_id MSTRG.11351.4;
chr3	transdecoder	CDS	114379252	114379368	.	-	0	gene_name 98024079|rn150-2; gene_id MSTRG.11351; transcript_id MSTRG.11351.5;
chr3	transdecoder	exon	114379252	114379374	.	-	.	gene_name 98024079|rn150-2; gene_id MSTRG.11351; transcript_id MSTRG.11351.2;
chr3	transdecoder	exon	114379252	114379374	.	-	.	gene_name 98024079|rn150-2; gene_id MSTRG.11351; transcript_id MSTRG.11351.4;
chr3	transdecoder	exon	114379252	114379380	.	-	.	gene_name 98024079|rn150-2; gene_id MSTRG.11351; transcript_id MSTRG.11351.1;
chr3	transdecoder	exon	114379252	114379380	.	-	.	gene_name 98024079|rn150-2; gene_id MSTRG.11351; transcript_id MSTRG.11351.3;
chr3	transdecoder	exon	114379252	114379380	.	-	.	gene_name 98024079|rn150-2; gene_id MSTRG.11351; transcript_id MSTRG.11351.5;
chr3	transdecoder	five_prime_utr	114379369	114379374	.	-	.	gene_name 98024079|rn150-2; gene_id MSTRG.11351; transcript_id MSTRG.11351.2;
chr3	transdecoder	five_prime_utr	114379369	114379374	.	-	.	gene_name 98024079|rn150-2; gene_id MSTRG.11351; transcript_id MSTRG.11351.4;
chr3	transdecoder	five_prime_utr	114379369	114379380	.	-	.	gene_name 98024079|rn150-2; gene_id MSTRG.11351; transcript_id MSTRG.11351.1;
chr3	transdecoder	five_prime_utr	114379369	114379380	.	-	.	gene_name 98024079|rn150-2; gene_id MSTRG.11351; transcript_id MSTRG.11351.3;
chr3	transdecoder	five_prime_utr	114379369	114379380	.	-	.	gene_name 98024079|rn150-2; gene_id MSTRG.11351; transcript_id MSTRG.11351.5;
chr3	transdecoder	exon	114379607	114379727	.	-	.	gene_name 98024079|rn150-2; gene_id MSTRG.11351; transcript_id MSTRG.11351.2;
chr3	transdecoder	five_prime_utr	114379607	114379727	.	-	.	gene_name 98024079|rn150-2; gene_id MSTRG.11351; transcript_id MSTRG.11351.2;
chr3	transdecoder	exon	114379607	114381229	.	-	.	gene_name 98024079|rn150-2; gene_id MSTRG.11351; transcript_id MSTRG.11351.5;
chr3	transdecoder	five_prime_utr	114379607	114381229	.	-	.	gene_name 98024079|rn150-2; gene_id MSTRG.11351; transcript_id MSTRG.11351.5;
chr3	transdecoder	exon	114379631	114379727	.	-	.	gene_name 98024079|rn150-2; gene_id MSTRG.11351; transcript_id MSTRG.11351.3;
chr3	transdecoder	five_prime_utr	114379631	114379727	.	-	.	gene_name 98024079|rn150-2; gene_id MSTRG.11351; transcript_id MSTRG.11351.3;
chr3	transdecoder	exon	114379631	114381229	.	-	.	gene_name 98024079|rn150-2; gene_id MSTRG.11351; transcript_id MSTRG.11351.4;
chr3	transdecoder	five_prime_utr	114379631	114381229	.	-	.	gene_name 98024079|rn150-2; gene_id MSTRG.11351; transcript_id MSTRG.11351.4;
chr3	transdecoder	five_prime_utr	114387209	114387380	.	+	.	gene_name 98049492|cnot3; gene_id MSTRG.11353; transcript_id MSTRG.11353.1;
chr3	transdecoder	exon	114387209	114387405	.	+	.	gene_name 98049492|cnot3; gene_id MSTRG.11353; transcript_id MSTRG.11353.1;
chr3	transdecoder	gene	114387209	114405452	.	+	.	gene_name 98049492|cnot3; gene_id MSTRG.11353; transcript_id NA; gene_biotype protein_coding; Info ORF type:complete (+),score=154.20,sp|O75175|CNOT3_HUMAN|56.838|1.42e-83; ref_name 98049492|cnot3; class_code =; inherit_ref TRUE;
chr3	transdecoder	transcript	114387209	114405452	.	+	.	gene_name 98049492|cnot3; gene_id MSTRG.11353; transcript_id MSTRG.11353.1; gene_biotype protein_coding; Info ORF type:complete (+),score=154.20,sp|O75175|CNOT3_HUMAN|56.838|1.42e-83; ref_name 98049492|cnot3; class_code =; inherit_ref TRUE;
chr3	transdecoder	CDS	114387381	114387405	.	+	0	gene_name 98049492|cnot3; gene_id MSTRG.11353; transcript_id MSTRG.11353.1;
chr3	transdecoder	CDS	114387448	114387590	.	+	2	gene_name 98049492|cnot3; gene_id MSTRG.11353; transcript_id MSTRG.11353.1;
chr3	transdecoder	exon	114387448	114387590	.	+	.	gene_name 98049492|cnot3; gene_id MSTRG.11353; transcript_id MSTRG.11353.1;
chr3	transdecoder	CDS	114387633	114387851	.	+	0	gene_name 98049492|cnot3; gene_id MSTRG.11353; transcript_id MSTRG.11353.1;
chr3	transdecoder	exon	114387633	114387851	.	+	.	gene_name 98049492|cnot3; gene_id MSTRG.11353; transcript_id MSTRG.11353.1;
chr3	transdecoder	CDS	114387894	114387989	.	+	0	gene_name 98049492|cnot3; gene_id MSTRG.11353; transcript_id MSTRG.11353.1;
chr3	transdecoder	exon	114387894	114387989	.	+	.	gene_name 98049492|cnot3; gene_id MSTRG.11353; transcript_id MSTRG.11353.1;
chr3	transdecoder	CDS	114388030	114388249	.	+	0	gene_name 98049492|cnot3; gene_id MSTRG.11353; transcript_id MSTRG.11353.1;
chr3	transdecoder	exon	114388030	114388249	.	+	.	gene_name 98049492|cnot3; gene_id MSTRG.11353; transcript_id MSTRG.11353.1;
chr3	transdecoder	CDS	114388316	114388483	.	+	2	gene_name 98049492|cnot3; gene_id MSTRG.11353; transcript_id MSTRG.11353.1;
chr3	transdecoder	exon	114388316	114388483	.	+	.	gene_name 98049492|cnot3; gene_id MSTRG.11353; transcript_id MSTRG.11353.1;
chr3	transdecoder	CDS	114389612	114389720	.	+	2	gene_name 98049492|cnot3; gene_id MSTRG.11353; transcript_id MSTRG.11353.1;
chr3	transdecoder	exon	114389612	114389720	.	+	.	gene_name 98049492|cnot3; gene_id MSTRG.11353; transcript_id MSTRG.11353.1;
chr3	transdecoder	exon	114391335	114391362	.	-	.	gene_name 98024079|rn150-2; gene_id MSTRG.11351; transcript_id MSTRG.11351.2;
chr3	transdecoder	exon	114391335	114391362	.	-	.	gene_name 98024079|rn150-2; gene_id MSTRG.11351; transcript_id MSTRG.11351.3;
chr3	transdecoder	five_prime_utr	114391335	114391362	.	-	.	gene_name 98024079|rn150-2; gene_id MSTRG.11351; transcript_id MSTRG.11351.2;
chr3	transdecoder	five_prime_utr	114391335	114391362	.	-	.	gene_name 98024079|rn150-2; gene_id MSTRG.11351; transcript_id MSTRG.11351.3;
chr3	transdecoder	exon	114391338	114391362	.	-	.	gene_name 98024079|rn150-2; gene_id MSTRG.11351; transcript_id MSTRG.11351.1;
chr3	transdecoder	five_prime_utr	114391338	114391362	.	-	.	gene_name 98024079|rn150-2; gene_id MSTRG.11351; transcript_id MSTRG.11351.1;
chr3	transdecoder	CDS	114391781	114391875	.	+	1	gene_name 98049492|cnot3; gene_id MSTRG.11353; transcript_id MSTRG.11353.1;
chr3	transdecoder	exon	114391781	114391875	.	+	.	gene_name 98049492|cnot3; gene_id MSTRG.11353; transcript_id MSTRG.11353.1;
chr3	transdecoder	CDS	114391992	114392108	.	+	2	gene_name 98049492|cnot3; gene_id MSTRG.11353; transcript_id MSTRG.11353.1;
chr3	transdecoder	exon	114391992	114392108	.	+	.	gene_name 98049492|cnot3; gene_id MSTRG.11353; transcript_id MSTRG.11353.1;
chr3	transdecoder	CDS	114392155	114392334	.	+	2	gene_name 98049492|cnot3; gene_id MSTRG.11353; transcript_id MSTRG.11353.1;
chr3	transdecoder	exon	114392155	114392334	.	+	.	gene_name 98049492|cnot3; gene_id MSTRG.11353; transcript_id MSTRG.11353.1;
chr3	transdecoder	CDS	114396344	114396513	.	+	2	gene_name 98049492|cnot3; gene_id MSTRG.11353; transcript_id MSTRG.11353.1;
chr3	transdecoder	exon	114396344	114396513	.	+	.	gene_name 98049492|cnot3; gene_id MSTRG.11353; transcript_id MSTRG.11353.1;
chr3	transdecoder	CDS	114402992	114403153	.	+	0	gene_name 98049492|cnot3; gene_id MSTRG.11353; transcript_id MSTRG.11353.1;
chr3	transdecoder	exon	114402992	114403153	.	+	.	gene_name 98049492|cnot3; gene_id MSTRG.11353; transcript_id MSTRG.11353.1;
chr3	transdecoder	CDS	114403197	114403327	.	+	0	gene_name 98049492|cnot3; gene_id MSTRG.11353; transcript_id MSTRG.11353.1;
chr3	transdecoder	exon	114403197	114403327	.	+	.	gene_name 98049492|cnot3; gene_id MSTRG.11353; transcript_id MSTRG.11353.1;
chr3	transdecoder	CDS	114403795	114403927	.	+	1	gene_name 98049492|cnot3; gene_id MSTRG.11353; transcript_id MSTRG.11353.1;
chr3	transdecoder	exon	114403795	114403927	.	+	.	gene_name 98049492|cnot3; gene_id MSTRG.11353; transcript_id MSTRG.11353.1;
chr3	transdecoder	CDS	114403971	114404096	.	+	0	gene_name 98049492|cnot3; gene_id MSTRG.11353; transcript_id MSTRG.11353.1;
chr3	transdecoder	exon	114403971	114404096	.	+	.	gene_name 98049492|cnot3; gene_id MSTRG.11353; transcript_id MSTRG.11353.1;
chr3	transdecoder	CDS	114405122	114405220	.	+	0	gene_name 98049492|cnot3; gene_id MSTRG.11353; transcript_id MSTRG.11353.1;
chr3	transdecoder	exon	114405122	114405452	.	+	.	gene_name 98049492|cnot3; gene_id MSTRG.11353; transcript_id MSTRG.11353.1;
chr3	transdecoder	three_prime_utr	114405221	114405452	.	+	.	gene_name 98049492|cnot3; gene_id MSTRG.11353; transcript_id MSTRG.11353.1;
chr3	StringTie	exon	114448558	114448703	.	+	.	gene_name 98305617|unknown-17321; gene_id MSTRG.11354; transcript_id MSTRG.11354.1;
chr3	StringTie	transcript	114448558	114448830	.	+	.	gene_name 98305617|unknown-17321; gene_id MSTRG.11354; transcript_id MSTRG.11354.1; gene_biotype non-coding; Info NA; ref_name -; class_code u; inherit_ref FALSE;
chr3	StringTie	exon	114448747	114448830	.	+	.	gene_name 98305617|unknown-17321; gene_id MSTRG.11354; transcript_id MSTRG.11354.1;
chr3	transdecoder	three_prime_utr	114455990	114456054	.	-	.	gene_name 98204721|trxr1-2; gene_id MSTRG.11355; transcript_id MSTRG.11355.1;
chr3	transdecoder	exon	114455990	114456297	.	-	.	gene_name 98204721|trxr1-2; gene_id MSTRG.11355; transcript_id MSTRG.11355.1;
chr3	transdecoder	transcript	114455990	114471762	.	-	.	gene_name 98204721|trxr1-2; gene_id MSTRG.11355; transcript_id MSTRG.11355.1; gene_biotype protein_coding; Info ORF type:complete (+),score=89.55,sp|Q16881|TRXR1_HUMAN|54.526|0.0; ref_name 98204721|trxr1-2; class_code j,m,n; inherit_ref TRUE;
chr3	transdecoder	gene	114455990	114476790	.	-	.	gene_name 98204721|trxr1-2; gene_id MSTRG.11355; transcript_id NA; gene_biotype protein_coding; Info ORF type:complete (+),score=89.55,sp|Q16881|TRXR1_HUMAN|54.526|0.0; ref_name 98204721|trxr1-2; class_code j,m,n; inherit_ref TRUE;
chr3	transdecoder	three_prime_utr	114455996	114456054	.	-	.	gene_name 98204721|trxr1-2; gene_id MSTRG.11355; transcript_id MSTRG.11355.2;
chr3	transdecoder	three_prime_utr	114455996	114456054	.	-	.	gene_name 98204721|trxr1-2; gene_id MSTRG.11355; transcript_id MSTRG.11355.3;
chr3	transdecoder	three_prime_utr	114455996	114456054	.	-	.	gene_name 98204721|trxr1-2; gene_id MSTRG.11355; transcript_id MSTRG.11355.4;
chr3	transdecoder	exon	114455996	114456297	.	-	.	gene_name 98204721|trxr1-2; gene_id MSTRG.11355; transcript_id MSTRG.11355.2;
chr3	transdecoder	exon	114455996	114456297	.	-	.	gene_name 98204721|trxr1-2; gene_id MSTRG.11355; transcript_id MSTRG.11355.3;
chr3	transdecoder	exon	114455996	114456297	.	-	.	gene_name 98204721|trxr1-2; gene_id MSTRG.11355; transcript_id MSTRG.11355.4;
chr3	transdecoder	transcript	114455996	114469180	.	-	.	gene_name 98204721|trxr1-2; gene_id MSTRG.11355; transcript_id MSTRG.11355.4; gene_biotype protein_coding; Info ORF type:complete (+),score=89.55,sp|Q16881|TRXR1_HUMAN|54.526|0.0; ref_name 98204721|trxr1-2; class_code j,m,n; inherit_ref TRUE;
chr3	transdecoder	transcript	114455996	114476790	.	-	.	gene_name 98204721|trxr1-2; gene_id MSTRG.11355; transcript_id MSTRG.11355.2; gene_biotype protein_coding; Info ORF type:complete (+),score=89.55,sp|Q16881|TRXR1_HUMAN|54.526|0.0; ref_name 98204721|trxr1-2; class_code j,m,n; inherit_ref TRUE;
chr3	transdecoder	transcript	114455996	114476790	.	-	.	gene_name 98204721|trxr1-2; gene_id MSTRG.11355; transcript_id MSTRG.11355.3; gene_biotype protein_coding; Info ORF type:complete (+),score=89.55,sp|Q16881|TRXR1_HUMAN|54.526|0.0; ref_name 98204721|trxr1-2; class_code j,m,n; inherit_ref TRUE;
chr3	transdecoder	three_prime_utr	114456031	114456054	.	-	.	gene_name 98204721|trxr1-2; gene_id MSTRG.11355; transcript_id MSTRG.11355.5;
chr3	transdecoder	exon	114456031	114456297	.	-	.	gene_name 98204721|trxr1-2; gene_id MSTRG.11355; transcript_id MSTRG.11355.5;
chr3	transdecoder	transcript	114456031	114471762	.	-	.	gene_name 98204721|trxr1-2; gene_id MSTRG.11355; transcript_id MSTRG.11355.5; gene_biotype protein_coding; Info ORF type:complete (+),score=89.55,sp|Q16881|TRXR1_HUMAN|54.526|0.0; ref_name 98204721|trxr1-2; class_code j,m,n; inherit_ref TRUE;
chr3	transdecoder	three_prime_utr	114456048	114456054	.	-	.	gene_name 98204721|trxr1-2; gene_id MSTRG.11355; transcript_id MSTRG.11355.6;
chr3	transdecoder	exon	114456048	114456297	.	-	.	gene_name 98204721|trxr1-2; gene_id MSTRG.11355; transcript_id MSTRG.11355.6;
chr3	transdecoder	transcript	114456048	114470853	.	-	.	gene_name 98204721|trxr1-2; gene_id MSTRG.11355; transcript_id MSTRG.11355.6; gene_biotype protein_coding; Info ORF type:complete (+),score=89.55,sp|Q16881|TRXR1_HUMAN|54.526|0.0; ref_name 98204721|trxr1-2; class_code j,m,n; inherit_ref TRUE;
chr3	transdecoder	CDS	114456055	114456297	.	-	0	gene_name 98204721|trxr1-2; gene_id MSTRG.11355; transcript_id MSTRG.11355.1;
chr3	transdecoder	CDS	114456055	114456297	.	-	0	gene_name 98204721|trxr1-2; gene_id MSTRG.11355; transcript_id MSTRG.11355.2;
chr3	transdecoder	CDS	114456055	114456297	.	-	0	gene_name 98204721|trxr1-2; gene_id MSTRG.11355; transcript_id MSTRG.11355.3;
chr3	transdecoder	CDS	114456055	114456297	.	-	0	gene_name 98204721|trxr1-2; gene_id MSTRG.11355; transcript_id MSTRG.11355.4;
chr3	transdecoder	CDS	114456055	114456297	.	-	0	gene_name 98204721|trxr1-2; gene_id MSTRG.11355; transcript_id MSTRG.11355.5;
chr3	transdecoder	CDS	114456055	114456297	.	-	0	gene_name 98204721|trxr1-2; gene_id MSTRG.11355; transcript_id MSTRG.11355.6;
chr3	transdecoder	CDS	114457523	114457687	.	-	0	gene_name 98204721|trxr1-2; gene_id MSTRG.11355; transcript_id MSTRG.11355.1;
chr3	transdecoder	CDS	114457523	114457687	.	-	0	gene_name 98204721|trxr1-2; gene_id MSTRG.11355; transcript_id MSTRG.11355.2;
chr3	transdecoder	CDS	114457523	114457687	.	-	0	gene_name 98204721|trxr1-2; gene_id MSTRG.11355; transcript_id MSTRG.11355.3;
chr3	transdecoder	CDS	114457523	114457687	.	-	0	gene_name 98204721|trxr1-2; gene_id MSTRG.11355; transcript_id MSTRG.11355.4;
chr3	transdecoder	CDS	114457523	114457687	.	-	0	gene_name 98204721|trxr1-2; gene_id MSTRG.11355; transcript_id MSTRG.11355.5;
chr3	transdecoder	CDS	114457523	114457687	.	-	0	gene_name 98204721|trxr1-2; gene_id MSTRG.11355; transcript_id MSTRG.11355.6;
chr3	transdecoder	exon	114457523	114457687	.	-	.	gene_name 98204721|trxr1-2; gene_id MSTRG.11355; transcript_id MSTRG.11355.1;
chr3	transdecoder	exon	114457523	114457687	.	-	.	gene_name 98204721|trxr1-2; gene_id MSTRG.11355; transcript_id MSTRG.11355.2;
chr3	transdecoder	exon	114457523	114457687	.	-	.	gene_name 98204721|trxr1-2; gene_id MSTRG.11355; transcript_id MSTRG.11355.3;
chr3	transdecoder	exon	114457523	114457687	.	-	.	gene_name 98204721|trxr1-2; gene_id MSTRG.11355; transcript_id MSTRG.11355.4;
chr3	transdecoder	exon	114457523	114457687	.	-	.	gene_name 98204721|trxr1-2; gene_id MSTRG.11355; transcript_id MSTRG.11355.5;
chr3	transdecoder	exon	114457523	114457687	.	-	.	gene_name 98204721|trxr1-2; gene_id MSTRG.11355; transcript_id MSTRG.11355.6;
chr3	transdecoder	CDS	114457949	114458128	.	-	0	gene_name 98204721|trxr1-2; gene_id MSTRG.11355; transcript_id MSTRG.11355.1;
chr3	transdecoder	CDS	114457949	114458128	.	-	0	gene_name 98204721|trxr1-2; gene_id MSTRG.11355; transcript_id MSTRG.11355.2;
chr3	transdecoder	CDS	114457949	114458128	.	-	0	gene_name 98204721|trxr1-2; gene_id MSTRG.11355; transcript_id MSTRG.11355.3;
chr3	transdecoder	CDS	114457949	114458128	.	-	0	gene_name 98204721|trxr1-2; gene_id MSTRG.11355; transcript_id MSTRG.11355.4;
chr3	transdecoder	CDS	114457949	114458128	.	-	0	gene_name 98204721|trxr1-2; gene_id MSTRG.11355; transcript_id MSTRG.11355.5;
chr3	transdecoder	CDS	114457949	114458128	.	-	0	gene_name 98204721|trxr1-2; gene_id MSTRG.11355; transcript_id MSTRG.11355.6;
chr3	transdecoder	exon	114457949	114458128	.	-	.	gene_name 98204721|trxr1-2; gene_id MSTRG.11355; transcript_id MSTRG.11355.1;
chr3	transdecoder	exon	114457949	114458128	.	-	.	gene_name 98204721|trxr1-2; gene_id MSTRG.11355; transcript_id MSTRG.11355.2;
chr3	transdecoder	exon	114457949	114458128	.	-	.	gene_name 98204721|trxr1-2; gene_id MSTRG.11355; transcript_id MSTRG.11355.3;
chr3	transdecoder	exon	114457949	114458128	.	-	.	gene_name 98204721|trxr1-2; gene_id MSTRG.11355; transcript_id MSTRG.11355.4;
chr3	transdecoder	exon	114457949	114458128	.	-	.	gene_name 98204721|trxr1-2; gene_id MSTRG.11355; transcript_id MSTRG.11355.5;
chr3	transdecoder	exon	114457949	114458128	.	-	.	gene_name 98204721|trxr1-2; gene_id MSTRG.11355; transcript_id MSTRG.11355.6;
chr3	transdecoder	CDS	114458520	114458814	.	-	1	gene_name 98204721|trxr1-2; gene_id MSTRG.11355; transcript_id MSTRG.11355.1;
chr3	transdecoder	CDS	114458520	114458814	.	-	1	gene_name 98204721|trxr1-2; gene_id MSTRG.11355; transcript_id MSTRG.11355.2;
chr3	transdecoder	CDS	114458520	114458814	.	-	1	gene_name 98204721|trxr1-2; gene_id MSTRG.11355; transcript_id MSTRG.11355.3;
chr3	transdecoder	CDS	114458520	114458814	.	-	1	gene_name 98204721|trxr1-2; gene_id MSTRG.11355; transcript_id MSTRG.11355.4;
chr3	transdecoder	CDS	114458520	114458814	.	-	1	gene_name 98204721|trxr1-2; gene_id MSTRG.11355; transcript_id MSTRG.11355.5;
chr3	transdecoder	CDS	114458520	114458814	.	-	1	gene_name 98204721|trxr1-2; gene_id MSTRG.11355; transcript_id MSTRG.11355.6;
chr3	transdecoder	exon	114458520	114458814	.	-	.	gene_name 98204721|trxr1-2; gene_id MSTRG.11355; transcript_id MSTRG.11355.1;
chr3	transdecoder	exon	114458520	114458814	.	-	.	gene_name 98204721|trxr1-2; gene_id MSTRG.11355; transcript_id MSTRG.11355.2;
chr3	transdecoder	exon	114458520	114458814	.	-	.	gene_name 98204721|trxr1-2; gene_id MSTRG.11355; transcript_id MSTRG.11355.3;
chr3	transdecoder	exon	114458520	114458814	.	-	.	gene_name 98204721|trxr1-2; gene_id MSTRG.11355; transcript_id MSTRG.11355.4;
chr3	transdecoder	exon	114458520	114458814	.	-	.	gene_name 98204721|trxr1-2; gene_id MSTRG.11355; transcript_id MSTRG.11355.5;
chr3	transdecoder	exon	114458520	114458814	.	-	.	gene_name 98204721|trxr1-2; gene_id MSTRG.11355; transcript_id MSTRG.11355.6;
chr3	transdecoder	CDS	114460447	114460645	.	-	2	gene_name 98204721|trxr1-2; gene_id MSTRG.11355; transcript_id MSTRG.11355.1;
chr3	transdecoder	CDS	114460447	114460645	.	-	2	gene_name 98204721|trxr1-2; gene_id MSTRG.11355; transcript_id MSTRG.11355.2;
chr3	transdecoder	CDS	114460447	114460645	.	-	2	gene_name 98204721|trxr1-2; gene_id MSTRG.11355; transcript_id MSTRG.11355.3;
chr3	transdecoder	CDS	114460447	114460645	.	-	2	gene_name 98204721|trxr1-2; gene_id MSTRG.11355; transcript_id MSTRG.11355.4;
chr3	transdecoder	CDS	114460447	114460645	.	-	2	gene_name 98204721|trxr1-2; gene_id MSTRG.11355; transcript_id MSTRG.11355.5;
chr3	transdecoder	CDS	114460447	114460645	.	-	2	gene_name 98204721|trxr1-2; gene_id MSTRG.11355; transcript_id MSTRG.11355.6;
chr3	transdecoder	exon	114460447	114460645	.	-	.	gene_name 98204721|trxr1-2; gene_id MSTRG.11355; transcript_id MSTRG.11355.1;
chr3	transdecoder	exon	114460447	114460645	.	-	.	gene_name 98204721|trxr1-2; gene_id MSTRG.11355; transcript_id MSTRG.11355.2;
chr3	transdecoder	exon	114460447	114460645	.	-	.	gene_name 98204721|trxr1-2; gene_id MSTRG.11355; transcript_id MSTRG.11355.3;
chr3	transdecoder	exon	114460447	114460645	.	-	.	gene_name 98204721|trxr1-2; gene_id MSTRG.11355; transcript_id MSTRG.11355.4;
chr3	transdecoder	exon	114460447	114460645	.	-	.	gene_name 98204721|trxr1-2; gene_id MSTRG.11355; transcript_id MSTRG.11355.5;
chr3	transdecoder	exon	114460447	114460645	.	-	.	gene_name 98204721|trxr1-2; gene_id MSTRG.11355; transcript_id MSTRG.11355.6;
chr3	transdecoder	CDS	114460693	114460867	.	-	0	gene_name 98204721|trxr1-2; gene_id MSTRG.11355; transcript_id MSTRG.11355.1;
chr3	transdecoder	CDS	114460693	114460867	.	-	0	gene_name 98204721|trxr1-2; gene_id MSTRG.11355; transcript_id MSTRG.11355.2;
chr3	transdecoder	CDS	114460693	114460867	.	-	0	gene_name 98204721|trxr1-2; gene_id MSTRG.11355; transcript_id MSTRG.11355.3;
chr3	transdecoder	CDS	114460693	114460867	.	-	0	gene_name 98204721|trxr1-2; gene_id MSTRG.11355; transcript_id MSTRG.11355.4;
chr3	transdecoder	CDS	114460693	114460867	.	-	0	gene_name 98204721|trxr1-2; gene_id MSTRG.11355; transcript_id MSTRG.11355.5;
chr3	transdecoder	CDS	114460693	114460867	.	-	0	gene_name 98204721|trxr1-2; gene_id MSTRG.11355; transcript_id MSTRG.11355.6;
chr3	transdecoder	exon	114460693	114460867	.	-	.	gene_name 98204721|trxr1-2; gene_id MSTRG.11355; transcript_id MSTRG.11355.1;
chr3	transdecoder	exon	114460693	114460867	.	-	.	gene_name 98204721|trxr1-2; gene_id MSTRG.11355; transcript_id MSTRG.11355.2;
chr3	transdecoder	exon	114460693	114460867	.	-	.	gene_name 98204721|trxr1-2; gene_id MSTRG.11355; transcript_id MSTRG.11355.3;
chr3	transdecoder	exon	114460693	114460867	.	-	.	gene_name 98204721|trxr1-2; gene_id MSTRG.11355; transcript_id MSTRG.11355.4;
chr3	transdecoder	exon	114460693	114460867	.	-	.	gene_name 98204721|trxr1-2; gene_id MSTRG.11355; transcript_id MSTRG.11355.5;
chr3	transdecoder	exon	114460693	114460867	.	-	.	gene_name 98204721|trxr1-2; gene_id MSTRG.11355; transcript_id MSTRG.11355.6;
chr3	transdecoder	CDS	114463029	114463280	.	-	0	gene_name 98204721|trxr1-2; gene_id MSTRG.11355; transcript_id MSTRG.11355.1;
chr3	transdecoder	CDS	114463029	114463280	.	-	0	gene_name 98204721|trxr1-2; gene_id MSTRG.11355; transcript_id MSTRG.11355.4;
chr3	transdecoder	CDS	114463029	114463280	.	-	0	gene_name 98204721|trxr1-2; gene_id MSTRG.11355; transcript_id MSTRG.11355.6;
chr3	transdecoder	CDS	114463029	114463294	.	-	2	gene_name 98204721|trxr1-2; gene_id MSTRG.11355; transcript_id MSTRG.11355.2;
chr3	transdecoder	CDS	114463029	114463294	.	-	2	gene_name 98204721|trxr1-2; gene_id MSTRG.11355; transcript_id MSTRG.11355.3;
chr3	transdecoder	CDS	114463029	114463294	.	-	2	gene_name 98204721|trxr1-2; gene_id MSTRG.11355; transcript_id MSTRG.11355.5;
chr3	transdecoder	exon	114463029	114463294	.	-	.	gene_name 98204721|trxr1-2; gene_id MSTRG.11355; transcript_id MSTRG.11355.1;
chr3	transdecoder	exon	114463029	114463294	.	-	.	gene_name 98204721|trxr1-2; gene_id MSTRG.11355; transcript_id MSTRG.11355.2;
chr3	transdecoder	exon	114463029	114463294	.	-	.	gene_name 98204721|trxr1-2; gene_id MSTRG.11355; transcript_id MSTRG.11355.3;
chr3	transdecoder	exon	114463029	114463294	.	-	.	gene_name 98204721|trxr1-2; gene_id MSTRG.11355; transcript_id MSTRG.11355.4;
chr3	transdecoder	exon	114463029	114463294	.	-	.	gene_name 98204721|trxr1-2; gene_id MSTRG.11355; transcript_id MSTRG.11355.5;
chr3	transdecoder	exon	114463029	114470525	.	-	.	gene_name 98204721|trxr1-2; gene_id MSTRG.11355; transcript_id MSTRG.11355.6;
chr3	transdecoder	five_prime_utr	114463281	114463294	.	-	.	gene_name 98204721|trxr1-2; gene_id MSTRG.11355; transcript_id MSTRG.11355.1;
chr3	transdecoder	five_prime_utr	114463281	114470525	.	-	.	gene_name 98204721|trxr1-2; gene_id MSTRG.11355; transcript_id MSTRG.11355.6;
chr3	transdecoder	exon	114465131	114469180	.	-	.	gene_name 98204721|trxr1-2; gene_id MSTRG.11355; transcript_id MSTRG.11355.4;
chr3	transdecoder	CDS	114467892	114468296	.	-	0	gene_name 98204721|trxr1-2; gene_id MSTRG.11355; transcript_id MSTRG.11355.4;
chr3	transdecoder	CDS	114467892	114468296	.	-	0	gene_name 98204721|trxr1-2; gene_id MSTRG.11355; transcript_id MSTRG.11355.6;
chr3	transdecoder	exon	114469181	114471762	.	-	.	gene_name 98204721|trxr1-2; gene_id MSTRG.11355; transcript_id MSTRG.11355.1;
chr3	transdecoder	five_prime_utr	114469181	114471762	.	-	.	gene_name 98204721|trxr1-2; gene_id MSTRG.11355; transcript_id MSTRG.11355.1;
chr3	transdecoder	CDS	114470334	114470390	.	-	2	gene_name 98204721|trxr1-2; gene_id MSTRG.11355; transcript_id MSTRG.11355.3;
chr3	transdecoder	CDS	114470334	114470390	.	-	2	gene_name 98204721|trxr1-2; gene_id MSTRG.11355; transcript_id MSTRG.11355.5;
chr3	transdecoder	exon	114470334	114470390	.	-	.	gene_name 98204721|trxr1-2; gene_id MSTRG.11355; transcript_id MSTRG.11355.3;
chr3	transdecoder	exon	114470334	114470390	.	-	.	gene_name 98204721|trxr1-2; gene_id MSTRG.11355; transcript_id MSTRG.11355.5;
chr3	transdecoder	CDS	114470491	114470512	.	-	0	gene_name 98204721|trxr1-2; gene_id MSTRG.11355; transcript_id MSTRG.11355.5;
chr3	transdecoder	exon	114470491	114470525	.	-	.	gene_name 98204721|trxr1-2; gene_id MSTRG.11355; transcript_id MSTRG.11355.5;
chr3	transdecoder	five_prime_utr	114470513	114470525	.	-	.	gene_name 98204721|trxr1-2; gene_id MSTRG.11355; transcript_id MSTRG.11355.5;
chr3	transdecoder	exon	114470598	114470853	.	-	.	gene_name 98204721|trxr1-2; gene_id MSTRG.11355; transcript_id MSTRG.11355.6;
chr3	transdecoder	five_prime_utr	114470598	114470853	.	-	.	gene_name 98204721|trxr1-2; gene_id MSTRG.11355; transcript_id MSTRG.11355.6;
chr3	transdecoder	CDS	114471671	114471735	.	-	1	gene_name 98204721|trxr1-2; gene_id MSTRG.11355; transcript_id MSTRG.11355.2;
chr3	transdecoder	CDS	114471671	114471735	.	-	1	gene_name 98204721|trxr1-2; gene_id MSTRG.11355; transcript_id MSTRG.11355.3;
chr3	transdecoder	exon	114471671	114471735	.	-	.	gene_name 98204721|trxr1-2; gene_id MSTRG.11355; transcript_id MSTRG.11355.2;
chr3	transdecoder	exon	114471671	114471735	.	-	.	gene_name 98204721|trxr1-2; gene_id MSTRG.11355; transcript_id MSTRG.11355.3;
chr3	transdecoder	exon	114471671	114471762	.	-	.	gene_name 98204721|trxr1-2; gene_id MSTRG.11355; transcript_id MSTRG.11355.5;
chr3	transdecoder	five_prime_utr	114471671	114471762	.	-	.	gene_name 98204721|trxr1-2; gene_id MSTRG.11355; transcript_id MSTRG.11355.5;
chr3	transdecoder	CDS	114476631	114476644	.	-	0	gene_name 98204721|trxr1-2; gene_id MSTRG.11355; transcript_id MSTRG.11355.2;
chr3	transdecoder	CDS	114476631	114476644	.	-	0	gene_name 98204721|trxr1-2; gene_id MSTRG.11355; transcript_id MSTRG.11355.3;
chr3	transdecoder	exon	114476631	114476790	.	-	.	gene_name 98204721|trxr1-2; gene_id MSTRG.11355; transcript_id MSTRG.11355.2;
chr3	transdecoder	exon	114476631	114476790	.	-	.	gene_name 98204721|trxr1-2; gene_id MSTRG.11355; transcript_id MSTRG.11355.3;
chr3	transdecoder	five_prime_utr	114476645	114476790	.	-	.	gene_name 98204721|trxr1-2; gene_id MSTRG.11355; transcript_id MSTRG.11355.2;
chr3	transdecoder	five_prime_utr	114476645	114476790	.	-	.	gene_name 98204721|trxr1-2; gene_id MSTRG.11355; transcript_id MSTRG.11355.3;
chr3	StringTie	exon	114494242	114494447	.	.	.	gene_name 98305618|unknown-17322; gene_id MSTRG.11356; transcript_id MSTRG.11356.1;
chr3	StringTie	transcript	114494242	114494447	.	.	.	gene_name 98305618|unknown-17322; gene_id MSTRG.11356; transcript_id MSTRG.11356.1; gene_biotype non-coding; Info NA; ref_name -; class_code u; inherit_ref FALSE;
chr3	transdecoder	exon	114507539	114507905	.	+	.	gene_name 98200306|asah1; gene_id MSTRG.11357; transcript_id MSTRG.11357.1;
chr3	transdecoder	gene	114507539	114519760	.	+	.	gene_name 98200306|asah1; gene_id MSTRG.11357; transcript_id NA; gene_biotype protein_coding; Info ORF type:5prime_partial (+),score=50.51,sp|Q13510|ASAH1_HUMAN|25.352|1.58e-22; ref_name 98200306|asah1; class_code k,j; inherit_ref TRUE;
chr3	transdecoder	transcript	114507539	114519760	.	+	.	gene_name 98200306|asah1; gene_id MSTRG.11357; transcript_id MSTRG.11357.1; gene_biotype protein_coding; Info ORF type:5prime_partial (+),score=50.51,sp|Q13510|ASAH1_HUMAN|25.352|1.58e-22; ref_name 98200306|asah1; class_code k,j; inherit_ref TRUE;
chr3	transdecoder	CDS	114507540	114507905	.	+	0	gene_name 98200306|asah1; gene_id MSTRG.11357; transcript_id MSTRG.11357.1;
chr3	transdecoder	exon	114507572	114507905	.	+	.	gene_name 98200306|asah1; gene_id MSTRG.11357; transcript_id MSTRG.11357.2;
chr3	transdecoder	transcript	114507572	114519760	.	+	.	gene_name 98200306|asah1; gene_id MSTRG.11357; transcript_id MSTRG.11357.2; gene_biotype protein_coding; Info ORF type:5prime_partial (+),score=50.51,sp|Q13510|ASAH1_HUMAN|25.352|1.58e-22; ref_name 98200306|asah1; class_code k,j; inherit_ref TRUE;
chr3	transdecoder	CDS	114507573	114507905	.	+	0	gene_name 98200306|asah1; gene_id MSTRG.11357; transcript_id MSTRG.11357.2;
chr3	transdecoder	CDS	114507986	114508512	.	+	0	gene_name 98200306|asah1; gene_id MSTRG.11357; transcript_id MSTRG.11357.1;
chr3	transdecoder	CDS	114507986	114508512	.	+	0	gene_name 98200306|asah1; gene_id MSTRG.11357; transcript_id MSTRG.11357.2;
chr3	transdecoder	exon	114507986	114508512	.	+	.	gene_name 98200306|asah1; gene_id MSTRG.11357; transcript_id MSTRG.11357.1;
chr3	transdecoder	exon	114507986	114508512	.	+	.	gene_name 98200306|asah1; gene_id MSTRG.11357; transcript_id MSTRG.11357.2;
chr3	transdecoder	CDS	114510180	114510455	.	+	1	gene_name 98200306|asah1; gene_id MSTRG.11357; transcript_id MSTRG.11357.1;
chr3	transdecoder	CDS	114510180	114510455	.	+	1	gene_name 98200306|asah1; gene_id MSTRG.11357; transcript_id MSTRG.11357.2;
chr3	transdecoder	exon	114510180	114510455	.	+	.	gene_name 98200306|asah1; gene_id MSTRG.11357; transcript_id MSTRG.11357.1;
chr3	transdecoder	exon	114510180	114510455	.	+	.	gene_name 98200306|asah1; gene_id MSTRG.11357; transcript_id MSTRG.11357.2;
chr3	transdecoder	CDS	114512073	114512139	.	+	1	gene_name 98200306|asah1; gene_id MSTRG.11357; transcript_id MSTRG.11357.1;
chr3	transdecoder	exon	114512073	114512183	.	+	.	gene_name 98200306|asah1; gene_id MSTRG.11357; transcript_id MSTRG.11357.1;
chr3	transdecoder	three_prime_utr	114512140	114512183	.	+	.	gene_name 98200306|asah1; gene_id MSTRG.11357; transcript_id MSTRG.11357.1;
chr3	transdecoder	CDS	114519647	114519665	.	+	1	gene_name 98200306|asah1; gene_id MSTRG.11357; transcript_id MSTRG.11357.2;
chr3	transdecoder	exon	114519647	114519760	.	+	.	gene_name 98200306|asah1; gene_id MSTRG.11357; transcript_id MSTRG.11357.1;
chr3	transdecoder	exon	114519647	114519760	.	+	.	gene_name 98200306|asah1; gene_id MSTRG.11357; transcript_id MSTRG.11357.2;
chr3	transdecoder	three_prime_utr	114519647	114519760	.	+	.	gene_name 98200306|asah1; gene_id MSTRG.11357; transcript_id MSTRG.11357.1;
chr3	transdecoder	three_prime_utr	114519666	114519760	.	+	.	gene_name 98200306|asah1; gene_id MSTRG.11357; transcript_id MSTRG.11357.2;
chr3	transdecoder	exon	114525847	114525871	.	+	.	gene_name 98126836|unknown-3522; gene_id MSTRG.11358; transcript_id MSTRG.11358.1;
chr3	transdecoder	five_prime_utr	114525847	114525871	.	+	.	gene_name 98126836|unknown-3522; gene_id MSTRG.11358; transcript_id MSTRG.11358.1;
chr3	transdecoder	gene	114525847	114531526	.	+	.	gene_name 98126836|unknown-3522; gene_id MSTRG.11358; transcript_id NA; gene_biotype protein_coding; Info ORF type:complete (+),score=21.30; ref_name 98126836|unknown-3522; class_code =,j; inherit_ref TRUE;
chr3	transdecoder	transcript	114525847	114531526	.	+	.	gene_name 98126836|unknown-3522; gene_id MSTRG.11358; transcript_id MSTRG.11358.1; gene_biotype protein_coding; Info ORF type:complete (+),score=21.30; ref_name 98126836|unknown-3522; class_code =,j; inherit_ref TRUE;
chr3	StringTie	exon	114525965	114526092	.	+	.	gene_name 98126836|unknown-3522; gene_id MSTRG.11358; transcript_id MSTRG.11358.2;
chr3	StringTie	transcript	114525965	114536231	.	+	.	gene_name 98126836|unknown-3522; gene_id MSTRG.11358; transcript_id MSTRG.11358.2; gene_biotype non-coding; Info NA; ref_name 98126836|unknown-3522; class_code =,j; inherit_ref TRUE;
chr3	transdecoder	five_prime_utr	114527150	114527158	.	+	.	gene_name 98126836|unknown-3522; gene_id MSTRG.11358; transcript_id MSTRG.11358.1;
chr3	StringTie	exon	114527150	114527263	.	+	.	gene_name 98126836|unknown-3522; gene_id MSTRG.11358; transcript_id MSTRG.11358.2;
chr3	transdecoder	exon	114527150	114527263	.	+	.	gene_name 98126836|unknown-3522; gene_id MSTRG.11358; transcript_id MSTRG.11358.1;
chr3	transdecoder	CDS	114527159	114527263	.	+	0	gene_name 98126836|unknown-3522; gene_id MSTRG.11358; transcript_id MSTRG.11358.1;
chr3	transdecoder	CDS	114529909	114530259	.	+	0	gene_name 98126836|unknown-3522; gene_id MSTRG.11358; transcript_id MSTRG.11358.1;
chr3	transdecoder	exon	114529909	114530293	.	+	.	gene_name 98126836|unknown-3522; gene_id MSTRG.11358; transcript_id MSTRG.11358.1;
chr3	transdecoder	three_prime_utr	114530260	114530293	.	+	.	gene_name 98126836|unknown-3522; gene_id MSTRG.11358; transcript_id MSTRG.11358.1;
chr3	transdecoder	exon	114530624	114531526	.	+	.	gene_name 98126836|unknown-3522; gene_id MSTRG.11358; transcript_id MSTRG.11358.1;
chr3	transdecoder	three_prime_utr	114530624	114531526	.	+	.	gene_name 98126836|unknown-3522; gene_id MSTRG.11358; transcript_id MSTRG.11358.1;
chr3	StringTie	exon	114536003	114536231	.	+	.	gene_name 98126836|unknown-3522; gene_id MSTRG.11358; transcript_id MSTRG.11358.2;
chr3	transdecoder	three_prime_utr	114539160	114539753	.	-	.	gene_name 98043787|vps4b; gene_id MSTRG.11359; transcript_id MSTRG.11359.2;
chr3	transdecoder	exon	114539160	114539780	.	-	.	gene_name 98043787|vps4b; gene_id MSTRG.11359; transcript_id MSTRG.11359.2;
chr3	transdecoder	three_prime_utr	114539160	114540255	.	-	.	gene_name 98043787|vps4b; gene_id MSTRG.11359; transcript_id MSTRG.11359.1;
chr3	transdecoder	transcript	114539160	114543616	.	-	.	gene_name 98043787|vps4b; gene_id MSTRG.11359; transcript_id MSTRG.11359.2; gene_biotype protein_coding; Info ORF type:complete (+),score=8.45; ref_name 98043787|vps4b; class_code m,k,o,u; inherit_ref TRUE;
chr3	transdecoder	exon	114539160	114547000	.	-	.	gene_name 98043787|vps4b; gene_id MSTRG.11359; transcript_id MSTRG.11359.1;
chr3	transdecoder	transcript	114539160	114553007	.	-	.	gene_name 98043787|vps4b; gene_id MSTRG.11359; transcript_id MSTRG.11359.1; gene_biotype protein_coding; Info ORF type:complete (+),score=8.45; ref_name 98043787|vps4b; class_code m,k,o,u; inherit_ref TRUE;
chr3	transdecoder	gene	114539160	114553378	.	-	.	gene_name 98043787|vps4b; gene_id MSTRG.11359; transcript_id NA; gene_biotype protein_coding; Info ORF type:complete (+),score=8.45; ref_name 98043787|vps4b; class_code m,k,o,u; inherit_ref TRUE;
chr3	transdecoder	three_prime_utr	114539164	114539753	.	-	.	gene_name 98043787|vps4b; gene_id MSTRG.11359; transcript_id MSTRG.11359.3;
chr3	transdecoder	exon	114539164	114539780	.	-	.	gene_name 98043787|vps4b; gene_id MSTRG.11359; transcript_id MSTRG.11359.3;
chr3	transdecoder	transcript	114539164	114553047	.	-	.	gene_name 98043787|vps4b; gene_id MSTRG.11359; transcript_id MSTRG.11359.3; gene_biotype protein_coding; Info ORF type:complete (+),score=8.45; ref_name 98043787|vps4b; class_code m,k,o,u; inherit_ref TRUE;
chr3	transdecoder	three_prime_utr	114539210	114540255	.	-	.	gene_name 98043787|vps4b; gene_id MSTRG.11359; transcript_id MSTRG.11359.4;
chr3	transdecoder	exon	114539210	114541116	.	-	.	gene_name 98043787|vps4b; gene_id MSTRG.11359; transcript_id MSTRG.11359.4;
chr3	transdecoder	transcript	114539210	114553378	.	-	.	gene_name 98043787|vps4b; gene_id MSTRG.11359; transcript_id MSTRG.11359.4; gene_biotype protein_coding; Info ORF type:complete (+),score=8.45; ref_name 98043787|vps4b; class_code m,k,o,u; inherit_ref TRUE;
chr3	transdecoder	CDS	114539754	114539780	.	-	0	gene_name 98043787|vps4b; gene_id MSTRG.11359; transcript_id MSTRG.11359.2;
chr3	transdecoder	CDS	114539754	114539780	.	-	0	gene_name 98043787|vps4b; gene_id MSTRG.11359; transcript_id MSTRG.11359.3;
chr3	transdecoder	CDS	114540256	114541101	.	-	0	gene_name 98043787|vps4b; gene_id MSTRG.11359; transcript_id MSTRG.11359.1;
chr3	transdecoder	CDS	114540256	114541116	.	-	0	gene_name 98043787|vps4b; gene_id MSTRG.11359; transcript_id MSTRG.11359.4;
chr3	transdecoder	CDS	114540268	114541101	.	-	0	gene_name 98043787|vps4b; gene_id MSTRG.11359; transcript_id MSTRG.11359.2;
chr3	transdecoder	CDS	114540268	114541116	.	-	0	gene_name 98043787|vps4b; gene_id MSTRG.11359; transcript_id MSTRG.11359.3;
chr3	transdecoder	exon	114540268	114541116	.	-	.	gene_name 98043787|vps4b; gene_id MSTRG.11359; transcript_id MSTRG.11359.2;
chr3	transdecoder	exon	114540268	114541116	.	-	.	gene_name 98043787|vps4b; gene_id MSTRG.11359; transcript_id MSTRG.11359.3;
chr3	transdecoder	CDS	114540391	114541101	.	-	0	gene_name 98043787|vps4b; gene_id MSTRG.11359; transcript_id MSTRG.11359.5;
chr3	transdecoder	exon	114540391	114541116	.	-	.	gene_name 98043787|vps4b; gene_id MSTRG.11359; transcript_id MSTRG.11359.5;
chr3	transdecoder	transcript	114540391	114547450	.	-	.	gene_name 98043787|vps4b; gene_id MSTRG.11359; transcript_id MSTRG.11359.5; gene_biotype protein_coding; Info ORF type:complete (+),score=8.45; ref_name 98043787|vps4b; class_code m,k,o,u; inherit_ref TRUE;
chr3	transdecoder	five_prime_utr	114541102	114541116	.	-	.	gene_name 98043787|vps4b; gene_id MSTRG.11359; transcript_id MSTRG.11359.2;
chr3	transdecoder	five_prime_utr	114541102	114547000	.	-	.	gene_name 98043787|vps4b; gene_id MSTRG.11359; transcript_id MSTRG.11359.1;
chr3	transdecoder	CDS	114542970	114542996	.	-	0	gene_name 98043787|vps4b; gene_id MSTRG.11359; transcript_id MSTRG.11359.4;
chr3	transdecoder	exon	114542970	114547848	.	-	.	gene_name 98043787|vps4b; gene_id MSTRG.11359; transcript_id MSTRG.11359.4;
chr3	transdecoder	exon	114543372	114543616	.	-	.	gene_name 98043787|vps4b; gene_id MSTRG.11359; transcript_id MSTRG.11359.2;
chr3	transdecoder	five_prime_utr	114543372	114543616	.	-	.	gene_name 98043787|vps4b; gene_id MSTRG.11359; transcript_id MSTRG.11359.2;
chr3	transdecoder	exon	114543617	114544000	.	-	.	gene_name 98043787|vps4b; gene_id MSTRG.11359; transcript_id MSTRG.11359.6;
chr3	transdecoder	three_prime_utr	114543617	114544000	.	-	.	gene_name 98043787|vps4b; gene_id MSTRG.11359; transcript_id MSTRG.11359.6;
chr3	transdecoder	transcript	114543617	114547450	.	-	.	gene_name 98043787|vps4b; gene_id MSTRG.11359; transcript_id MSTRG.11359.6; gene_biotype protein_coding; Info ORF type:complete (+),score=8.45; ref_name 98043787|vps4b; class_code m,k,o,u; inherit_ref TRUE;
chr3	transdecoder	exon	114543622	114544000	.	-	.	gene_name 98043787|vps4b; gene_id MSTRG.11359; transcript_id MSTRG.11359.5;
chr3	transdecoder	CDS	114543883	114544000	.	-	1	gene_name 98043787|vps4b; gene_id MSTRG.11359; transcript_id MSTRG.11359.5;
chr3	transdecoder	CDS	114544651	114545067	.	-	0	gene_name 98043787|vps4b; gene_id MSTRG.11359; transcript_id MSTRG.11359.1;
chr3	transdecoder	CDS	114544651	114545067	.	-	0	gene_name 98043787|vps4b; gene_id MSTRG.11359; transcript_id MSTRG.11359.4;
chr3	transdecoder	three_prime_utr	114546436	114546557	.	-	.	gene_name 98043787|vps4b; gene_id MSTRG.11359; transcript_id MSTRG.11359.6;
chr3	transdecoder	exon	114546436	114547450	.	-	.	gene_name 98043787|vps4b; gene_id MSTRG.11359; transcript_id MSTRG.11359.6;
chr3	transdecoder	CDS	114546558	114546863	.	-	0	gene_name 98043787|vps4b; gene_id MSTRG.11359; transcript_id MSTRG.11359.1;
chr3	transdecoder	CDS	114546558	114546863	.	-	0	gene_name 98043787|vps4b; gene_id MSTRG.11359; transcript_id MSTRG.11359.4;
chr3	transdecoder	CDS	114546558	114546863	.	-	0	gene_name 98043787|vps4b; gene_id MSTRG.11359; transcript_id MSTRG.11359.6;
chr3	transdecoder	CDS	114546595	114546863	.	-	0	gene_name 98043787|vps4b; gene_id MSTRG.11359; transcript_id MSTRG.11359.5;
chr3	transdecoder	exon	114546595	114547450	.	-	.	gene_name 98043787|vps4b; gene_id MSTRG.11359; transcript_id MSTRG.11359.5;
chr3	transdecoder	five_prime_utr	114546864	114547450	.	-	.	gene_name 98043787|vps4b; gene_id MSTRG.11359; transcript_id MSTRG.11359.5;
chr3	transdecoder	five_prime_utr	114546864	114547450	.	-	.	gene_name 98043787|vps4b; gene_id MSTRG.11359; transcript_id MSTRG.11359.6;
chr3	StringTie	exon	114547568	114547848	.	-	.	gene_name 98043787|vps4b; gene_id MSTRG.11359; transcript_id MSTRG.11359.7;
chr3	StringTie	transcript	114547568	114553378	.	-	.	gene_name 98043787|vps4b; gene_id MSTRG.11359; transcript_id MSTRG.11359.7; gene_biotype non-coding; Info NA; ref_name 98043787|vps4b; class_code m,k,o,u; inherit_ref TRUE;
chr3	StringTie	exon	114547664	114548000	.	-	.	gene_name 98043787|vps4b; gene_id MSTRG.11359; transcript_id MSTRG.11359.8;
chr3	StringTie	transcript	114547664	114553047	.	-	.	gene_name 98043787|vps4b; gene_id MSTRG.11359; transcript_id MSTRG.11359.8; gene_biotype non-coding; Info NA; ref_name 98043787|vps4b; class_code m,k,o,u; inherit_ref TRUE;
chr3	transdecoder	exon	114547919	114553007	.	-	.	gene_name 98043787|vps4b; gene_id MSTRG.11359; transcript_id MSTRG.11359.4;
chr3	transdecoder	CDS	114549432	114551924	.	-	0	gene_name 98043787|vps4b; gene_id MSTRG.11359; transcript_id MSTRG.11359.4;
chr3	transdecoder	CDS	114552848	114552949	.	-	0	gene_name 98043787|vps4b; gene_id MSTRG.11359; transcript_id MSTRG.11359.3;
chr3	transdecoder	exon	114552848	114553007	.	-	.	gene_name 98043787|vps4b; gene_id MSTRG.11359; transcript_id MSTRG.11359.1;
chr3	transdecoder	five_prime_utr	114552848	114553007	.	-	.	gene_name 98043787|vps4b; gene_id MSTRG.11359; transcript_id MSTRG.11359.1;
chr3	StringTie	exon	114552848	114553047	.	-	.	gene_name 98043787|vps4b; gene_id MSTRG.11359; transcript_id MSTRG.11359.8;
chr3	transdecoder	exon	114552848	114553047	.	-	.	gene_name 98043787|vps4b; gene_id MSTRG.11359; transcript_id MSTRG.11359.3;
chr3	StringTie	exon	114552848	114553378	.	-	.	gene_name 98043787|vps4b; gene_id MSTRG.11359; transcript_id MSTRG.11359.7;
chr3	transdecoder	five_prime_utr	114552950	114553047	.	-	.	gene_name 98043787|vps4b; gene_id MSTRG.11359; transcript_id MSTRG.11359.3;
chr3	transdecoder	exon	114553048	114553378	.	-	.	gene_name 98043787|vps4b; gene_id MSTRG.11359; transcript_id MSTRG.11359.4;
chr3	transdecoder	five_prime_utr	114553048	114553378	.	-	.	gene_name 98043787|vps4b; gene_id MSTRG.11359; transcript_id MSTRG.11359.4;
chr3	transdecoder	exon	114560751	114562045	.	-	.	gene_name 98305619|unknown-17323; gene_id MSTRG.11360; transcript_id MSTRG.11360.1;
chr3	transdecoder	gene	114560751	114562045	.	-	.	gene_name 98305619|unknown-17323; gene_id MSTRG.11360; transcript_id NA; gene_biotype protein_coding; Info ORF type:3prime_partial (+),score=5.84; ref_name -; class_code u; inherit_ref FALSE;
chr3	transdecoder	transcript	114560751	114562045	.	-	.	gene_name 98305619|unknown-17323; gene_id MSTRG.11360; transcript_id MSTRG.11360.1; gene_biotype protein_coding; Info ORF type:3prime_partial (+),score=5.84; ref_name -; class_code u; inherit_ref FALSE;
chr3	transdecoder	CDS	114560753	114561091	.	-	0	gene_name 98305619|unknown-17323; gene_id MSTRG.11360; transcript_id MSTRG.11360.1;
chr3	transdecoder	five_prime_utr	114561092	114562045	.	-	.	gene_name 98305619|unknown-17323; gene_id MSTRG.11360; transcript_id MSTRG.11360.1;
chr3	StringTie	exon	114567914	114568120	.	.	.	gene_name 98305620|unknown-17324; gene_id MSTRG.11361; transcript_id MSTRG.11361.1;
chr3	StringTie	transcript	114567914	114568120	.	.	.	gene_name 98305620|unknown-17324; gene_id MSTRG.11361; transcript_id MSTRG.11361.1; gene_biotype non-coding; Info NA; ref_name -; class_code u; inherit_ref FALSE;
chr3	transdecoder	exon	114568646	114568736	.	+	.	gene_name 98057302|adam8; gene_id MSTRG.11362; transcript_id MSTRG.11362.1;
chr3	transdecoder	five_prime_utr	114568646	114568736	.	+	.	gene_name 98057302|adam8; gene_id MSTRG.11362; transcript_id MSTRG.11362.1;
chr3	transdecoder	transcript	114568646	114604774	.	+	.	gene_name 98057302|adam8; gene_id MSTRG.11362; transcript_id MSTRG.11362.1; gene_biotype protein_coding; Info ORF type:complete (+),score=101.07,sp|P78325|ADAM8_HUMAN|26.222|2.59e-36; ref_name 98057302|adam8; class_code j,u; inherit_ref TRUE;
chr3	transdecoder	gene	114568646	114652149	.	+	.	gene_name 98057302|adam8; gene_id MSTRG.11362; transcript_id NA; gene_biotype protein_coding; Info ORF type:complete (+),score=101.07,sp|P78325|ADAM8_HUMAN|26.222|2.59e-36; ref_name 98057302|adam8; class_code j,u; inherit_ref TRUE;
chr3	transdecoder	five_prime_utr	114568925	114569087	.	+	.	gene_name 98057302|adam8; gene_id MSTRG.11362; transcript_id MSTRG.11362.2;
chr3	transdecoder	exon	114568925	114569275	.	+	.	gene_name 98057302|adam8; gene_id MSTRG.11362; transcript_id MSTRG.11362.2;
chr3	transdecoder	transcript	114568925	114652149	.	+	.	gene_name 98057302|adam8; gene_id MSTRG.11362; transcript_id MSTRG.11362.2; gene_biotype protein_coding; Info ORF type:complete (+),score=101.07,sp|P78325|ADAM8_HUMAN|26.222|2.59e-36; ref_name 98057302|adam8; class_code j,u; inherit_ref TRUE;
chr3	transdecoder	five_prime_utr	114568988	114569087	.	+	.	gene_name 98057302|adam8; gene_id MSTRG.11362; transcript_id MSTRG.11362.3;
chr3	transdecoder	exon	114568988	114569275	.	+	.	gene_name 98057302|adam8; gene_id MSTRG.11362; transcript_id MSTRG.11362.3;
chr3	transdecoder	transcript	114568988	114640649	.	+	.	gene_name 98057302|adam8; gene_id MSTRG.11362; transcript_id MSTRG.11362.3; gene_biotype protein_coding; Info ORF type:complete (+),score=101.07,sp|P78325|ADAM8_HUMAN|26.222|2.59e-36; ref_name 98057302|adam8; class_code j,u; inherit_ref TRUE;
chr3	transdecoder	five_prime_utr	114569012	114569087	.	+	.	gene_name 98057302|adam8; gene_id MSTRG.11362; transcript_id MSTRG.11362.4;
chr3	transdecoder	exon	114569012	114569275	.	+	.	gene_name 98057302|adam8; gene_id MSTRG.11362; transcript_id MSTRG.11362.4;
chr3	transdecoder	transcript	114569012	114651743	.	+	.	gene_name 98057302|adam8; gene_id MSTRG.11362; transcript_id MSTRG.11362.4; gene_biotype protein_coding; Info ORF type:complete (+),score=101.07,sp|P78325|ADAM8_HUMAN|26.222|2.59e-36; ref_name 98057302|adam8; class_code j,u; inherit_ref TRUE;
chr3	transdecoder	five_prime_utr	114569016	114569087	.	+	.	gene_name 98057302|adam8; gene_id MSTRG.11362; transcript_id MSTRG.11362.1;
chr3	transdecoder	five_prime_utr	114569016	114569087	.	+	.	gene_name 98057302|adam8; gene_id MSTRG.11362; transcript_id MSTRG.11362.5;
chr3	transdecoder	exon	114569016	114569275	.	+	.	gene_name 98057302|adam8; gene_id MSTRG.11362; transcript_id MSTRG.11362.1;
chr3	transdecoder	exon	114569016	114569275	.	+	.	gene_name 98057302|adam8; gene_id MSTRG.11362; transcript_id MSTRG.11362.5;
chr3	transdecoder	transcript	114569016	114640649	.	+	.	gene_name 98057302|adam8; gene_id MSTRG.11362; transcript_id MSTRG.11362.5; gene_biotype protein_coding; Info ORF type:complete (+),score=101.07,sp|P78325|ADAM8_HUMAN|26.222|2.59e-36; ref_name 98057302|adam8; class_code j,u; inherit_ref TRUE;
chr3	transdecoder	CDS	114569088	114569275	.	+	0	gene_name 98057302|adam8; gene_id MSTRG.11362; transcript_id MSTRG.11362.1;
chr3	transdecoder	CDS	114569088	114569275	.	+	0	gene_name 98057302|adam8; gene_id MSTRG.11362; transcript_id MSTRG.11362.2;
chr3	transdecoder	CDS	114569088	114569275	.	+	0	gene_name 98057302|adam8; gene_id MSTRG.11362; transcript_id MSTRG.11362.3;
chr3	transdecoder	CDS	114569088	114569275	.	+	0	gene_name 98057302|adam8; gene_id MSTRG.11362; transcript_id MSTRG.11362.4;
chr3	transdecoder	CDS	114569088	114569275	.	+	0	gene_name 98057302|adam8; gene_id MSTRG.11362; transcript_id MSTRG.11362.5;
chr3	transdecoder	CDS	114572868	114573075	.	+	1	gene_name 98057302|adam8; gene_id MSTRG.11362; transcript_id MSTRG.11362.1;
chr3	transdecoder	CDS	114572868	114573075	.	+	1	gene_name 98057302|adam8; gene_id MSTRG.11362; transcript_id MSTRG.11362.2;
chr3	transdecoder	CDS	114572868	114573075	.	+	1	gene_name 98057302|adam8; gene_id MSTRG.11362; transcript_id MSTRG.11362.5;
chr3	transdecoder	exon	114572868	114573075	.	+	.	gene_name 98057302|adam8; gene_id MSTRG.11362; transcript_id MSTRG.11362.1;
chr3	transdecoder	exon	114572868	114573075	.	+	.	gene_name 98057302|adam8; gene_id MSTRG.11362; transcript_id MSTRG.11362.2;
chr3	transdecoder	exon	114572868	114573075	.	+	.	gene_name 98057302|adam8; gene_id MSTRG.11362; transcript_id MSTRG.11362.5;
chr3	transdecoder	CDS	114572868	114573081	.	+	1	gene_name 98057302|adam8; gene_id MSTRG.11362; transcript_id MSTRG.11362.4;
chr3	transdecoder	exon	114572868	114573152	.	+	.	gene_name 98057302|adam8; gene_id MSTRG.11362; transcript_id MSTRG.11362.4;
chr3	transdecoder	CDS	114574522	114574761	.	+	0	gene_name 98057302|adam8; gene_id MSTRG.11362; transcript_id MSTRG.11362.1;
chr3	transdecoder	CDS	114574522	114574761	.	+	0	gene_name 98057302|adam8; gene_id MSTRG.11362; transcript_id MSTRG.11362.2;
chr3	transdecoder	CDS	114574522	114574761	.	+	0	gene_name 98057302|adam8; gene_id MSTRG.11362; transcript_id MSTRG.11362.5;
chr3	transdecoder	exon	114574522	114574761	.	+	.	gene_name 98057302|adam8; gene_id MSTRG.11362; transcript_id MSTRG.11362.1;
chr3	transdecoder	exon	114574522	114574761	.	+	.	gene_name 98057302|adam8; gene_id MSTRG.11362; transcript_id MSTRG.11362.2;
chr3	transdecoder	exon	114574522	114574761	.	+	.	gene_name 98057302|adam8; gene_id MSTRG.11362; transcript_id MSTRG.11362.4;
chr3	transdecoder	exon	114574522	114574761	.	+	.	gene_name 98057302|adam8; gene_id MSTRG.11362; transcript_id MSTRG.11362.5;
chr3	transdecoder	CDS	114574552	114574761	.	+	0	gene_name 98057302|adam8; gene_id MSTRG.11362; transcript_id MSTRG.11362.4;
chr3	transdecoder	CDS	114590494	114590855	.	+	0	gene_name 98057302|adam8; gene_id MSTRG.11362; transcript_id MSTRG.11362.1;
chr3	transdecoder	CDS	114590494	114590855	.	+	0	gene_name 98057302|adam8; gene_id MSTRG.11362; transcript_id MSTRG.11362.2;
chr3	transdecoder	CDS	114590494	114590855	.	+	0	gene_name 98057302|adam8; gene_id MSTRG.11362; transcript_id MSTRG.11362.4;
chr3	transdecoder	exon	114590494	114590855	.	+	.	gene_name 98057302|adam8; gene_id MSTRG.11362; transcript_id MSTRG.11362.1;
chr3	transdecoder	exon	114590494	114590855	.	+	.	gene_name 98057302|adam8; gene_id MSTRG.11362; transcript_id MSTRG.11362.2;
chr3	transdecoder	exon	114590494	114590855	.	+	.	gene_name 98057302|adam8; gene_id MSTRG.11362; transcript_id MSTRG.11362.4;
chr3	transdecoder	CDS	114591036	114591313	.	+	1	gene_name 98057302|adam8; gene_id MSTRG.11362; transcript_id MSTRG.11362.1;
chr3	transdecoder	CDS	114591036	114591313	.	+	1	gene_name 98057302|adam8; gene_id MSTRG.11362; transcript_id MSTRG.11362.2;
chr3	transdecoder	CDS	114591036	114591313	.	+	1	gene_name 98057302|adam8; gene_id MSTRG.11362; transcript_id MSTRG.11362.4;
chr3	transdecoder	exon	114591036	114591313	.	+	.	gene_name 98057302|adam8; gene_id MSTRG.11362; transcript_id MSTRG.11362.1;
chr3	transdecoder	exon	114591036	114591313	.	+	.	gene_name 98057302|adam8; gene_id MSTRG.11362; transcript_id MSTRG.11362.2;
chr3	transdecoder	exon	114591036	114591313	.	+	.	gene_name 98057302|adam8; gene_id MSTRG.11362; transcript_id MSTRG.11362.4;
chr3	transdecoder	CDS	114592309	114592468	.	+	2	gene_name 98057302|adam8; gene_id MSTRG.11362; transcript_id MSTRG.11362.1;
chr3	transdecoder	CDS	114592309	114592468	.	+	2	gene_name 98057302|adam8; gene_id MSTRG.11362; transcript_id MSTRG.11362.4;
chr3	transdecoder	exon	114592309	114592468	.	+	.	gene_name 98057302|adam8; gene_id MSTRG.11362; transcript_id MSTRG.11362.1;
chr3	transdecoder	exon	114592309	114592468	.	+	.	gene_name 98057302|adam8; gene_id MSTRG.11362; transcript_id MSTRG.11362.4;
chr3	transdecoder	CDS	114603958	114604296	.	+	1	gene_name 98057302|adam8; gene_id MSTRG.11362; transcript_id MSTRG.11362.1;
chr3	transdecoder	exon	114603958	114604296	.	+	.	gene_name 98057302|adam8; gene_id MSTRG.11362; transcript_id MSTRG.11362.1;
chr3	transdecoder	CDS	114604438	114604699	.	+	1	gene_name 98057302|adam8; gene_id MSTRG.11362; transcript_id MSTRG.11362.1;
chr3	transdecoder	exon	114604438	114604774	.	+	.	gene_name 98057302|adam8; gene_id MSTRG.11362; transcript_id MSTRG.11362.1;
chr3	transdecoder	three_prime_utr	114604700	114604774	.	+	.	gene_name 98057302|adam8; gene_id MSTRG.11362; transcript_id MSTRG.11362.1;
chr3	transdecoder	CDS	114630487	114630694	.	+	1	gene_name 98057302|adam8; gene_id MSTRG.11362; transcript_id MSTRG.11362.3;
chr3	transdecoder	exon	114630487	114630694	.	+	.	gene_name 98057302|adam8; gene_id MSTRG.11362; transcript_id MSTRG.11362.3;
chr3	transdecoder	CDS	114632252	114632491	.	+	0	gene_name 98057302|adam8; gene_id MSTRG.11362; transcript_id MSTRG.11362.3;
chr3	transdecoder	exon	114632252	114632491	.	+	.	gene_name 98057302|adam8; gene_id MSTRG.11362; transcript_id MSTRG.11362.3;
chr3	transdecoder	CDS	114639825	114640100	.	+	0	gene_name 98057302|adam8; gene_id MSTRG.11362; transcript_id MSTRG.11362.3;
chr3	transdecoder	CDS	114639825	114640100	.	+	0	gene_name 98057302|adam8; gene_id MSTRG.11362; transcript_id MSTRG.11362.5;
chr3	transdecoder	exon	114639825	114640186	.	+	.	gene_name 98057302|adam8; gene_id MSTRG.11362; transcript_id MSTRG.11362.3;
chr3	transdecoder	exon	114639825	114640186	.	+	.	gene_name 98057302|adam8; gene_id MSTRG.11362; transcript_id MSTRG.11362.5;
chr3	transdecoder	three_prime_utr	114640101	114640186	.	+	.	gene_name 98057302|adam8; gene_id MSTRG.11362; transcript_id MSTRG.11362.3;
chr3	transdecoder	three_prime_utr	114640101	114640186	.	+	.	gene_name 98057302|adam8; gene_id MSTRG.11362; transcript_id MSTRG.11362.5;
chr3	transdecoder	exon	114640372	114640649	.	+	.	gene_name 98057302|adam8; gene_id MSTRG.11362; transcript_id MSTRG.11362.3;
chr3	transdecoder	exon	114640372	114640649	.	+	.	gene_name 98057302|adam8; gene_id MSTRG.11362; transcript_id MSTRG.11362.5;
chr3	transdecoder	three_prime_utr	114640372	114640649	.	+	.	gene_name 98057302|adam8; gene_id MSTRG.11362; transcript_id MSTRG.11362.3;
chr3	transdecoder	three_prime_utr	114640372	114640649	.	+	.	gene_name 98057302|adam8; gene_id MSTRG.11362; transcript_id MSTRG.11362.5;
chr3	transdecoder	CDS	114641651	114641810	.	+	2	gene_name 98057302|adam8; gene_id MSTRG.11362; transcript_id MSTRG.11362.2;
chr3	transdecoder	exon	114641651	114641810	.	+	.	gene_name 98057302|adam8; gene_id MSTRG.11362; transcript_id MSTRG.11362.2;
chr3	StringTie	exon	114645683	114645777	.	+	.	gene_name 98057302|adam8; gene_id MSTRG.11362; transcript_id MSTRG.11362.6;
chr3	StringTie	transcript	114645683	114645995	.	+	.	gene_name 98057302|adam8; gene_id MSTRG.11362; transcript_id MSTRG.11362.6; gene_biotype non-coding; Info NA; ref_name 98057302|adam8; class_code j,u; inherit_ref TRUE;
chr3	StringTie	exon	114645819	114645995	.	+	.	gene_name 98057302|adam8; gene_id MSTRG.11362; transcript_id MSTRG.11362.6;
chr3	transdecoder	CDS	114651482	114651743	.	+	1	gene_name 98057302|adam8; gene_id MSTRG.11362; transcript_id MSTRG.11362.2;
chr3	transdecoder	CDS	114651482	114651743	.	+	1	gene_name 98057302|adam8; gene_id MSTRG.11362; transcript_id MSTRG.11362.4;
chr3	transdecoder	exon	114651482	114651743	.	+	.	gene_name 98057302|adam8; gene_id MSTRG.11362; transcript_id MSTRG.11362.2;
chr3	transdecoder	exon	114651482	114651743	.	+	.	gene_name 98057302|adam8; gene_id MSTRG.11362; transcript_id MSTRG.11362.4;
chr3	transdecoder	CDS	114651877	114651885	.	+	0	gene_name 98057302|adam8; gene_id MSTRG.11362; transcript_id MSTRG.11362.2;
chr3	transdecoder	exon	114651877	114651885	.	+	.	gene_name 98057302|adam8; gene_id MSTRG.11362; transcript_id MSTRG.11362.2;
chr3	transdecoder	exon	114651914	114652149	.	+	.	gene_name 98057302|adam8; gene_id MSTRG.11362; transcript_id MSTRG.11362.2;
chr3	transdecoder	three_prime_utr	114651914	114652149	.	+	.	gene_name 98057302|adam8; gene_id MSTRG.11362; transcript_id MSTRG.11362.2;
chr3	transdecoder	three_prime_utr	114657093	114657173	.	-	.	gene_name 98305621|unknown-17325; gene_id MSTRG.11363; transcript_id MSTRG.11363.1;
chr3	transdecoder	exon	114657093	114657838	.	-	.	gene_name 98305621|unknown-17325; gene_id MSTRG.11363; transcript_id MSTRG.11363.1;
chr3	transdecoder	gene	114657093	114657838	.	-	.	gene_name 98305621|unknown-17325; gene_id MSTRG.11363; transcript_id NA; gene_biotype protein_coding; Info ORF type:5prime_partial (+),score=17.12; ref_name -; class_code u; inherit_ref FALSE;
chr3	transdecoder	transcript	114657093	114657838	.	-	.	gene_name 98305621|unknown-17325; gene_id MSTRG.11363; transcript_id MSTRG.11363.1; gene_biotype protein_coding; Info ORF type:5prime_partial (+),score=17.12; ref_name -; class_code u; inherit_ref FALSE;
chr3	transdecoder	CDS	114657174	114657836	.	-	0	gene_name 98305621|unknown-17325; gene_id MSTRG.11363; transcript_id MSTRG.11363.1;
chr3	transdecoder	three_prime_utr	114666642	114666803	.	-	.	gene_name 98034563|m3k13; gene_id MSTRG.11364; transcript_id MSTRG.11364.1;
chr3	transdecoder	exon	114666642	114668294	.	-	.	gene_name 98034563|m3k13; gene_id MSTRG.11364; transcript_id MSTRG.11364.1;
chr3	transdecoder	gene	114666642	114668294	.	-	.	gene_name 98034563|m3k13; gene_id MSTRG.11364; transcript_id NA; gene_biotype protein_coding; Info ORF type:complete (+),score=51.32,sp|O43283|M3K13_HUMAN|34.052|3.08e-31; ref_name 98034563|m3k13; class_code =; inherit_ref TRUE;
chr3	transdecoder	transcript	114666642	114668294	.	-	.	gene_name 98034563|m3k13; gene_id MSTRG.11364; transcript_id MSTRG.11364.1; gene_biotype protein_coding; Info ORF type:complete (+),score=51.32,sp|O43283|M3K13_HUMAN|34.052|3.08e-31; ref_name 98034563|m3k13; class_code =; inherit_ref TRUE;
chr3	transdecoder	CDS	114666804	114668213	.	-	0	gene_name 98034563|m3k13; gene_id MSTRG.11364; transcript_id MSTRG.11364.1;
chr3	transdecoder	five_prime_utr	114668214	114668294	.	-	.	gene_name 98034563|m3k13; gene_id MSTRG.11364; transcript_id MSTRG.11364.1;
chr3	transdecoder	exon	114696678	114696832	.	+	.	gene_name 98037735|unknown-7945; gene_id MSTRG.11365; transcript_id MSTRG.11365.1;
chr3	transdecoder	exon	114696678	114696832	.	+	.	gene_name 98037735|unknown-7945; gene_id MSTRG.11365; transcript_id MSTRG.11365.2;
chr3	transdecoder	five_prime_utr	114696678	114696832	.	+	.	gene_name 98037735|unknown-7945; gene_id MSTRG.11365; transcript_id MSTRG.11365.1;
chr3	transdecoder	five_prime_utr	114696678	114696832	.	+	.	gene_name 98037735|unknown-7945; gene_id MSTRG.11365; transcript_id MSTRG.11365.2;
chr3	transdecoder	gene	114696678	114704905	.	+	.	gene_name 98037735|unknown-7945; gene_id MSTRG.11365; transcript_id NA; gene_biotype protein_coding; Info ORF type:complete (+),score=19.59; ref_name 98037735|unknown-7945; class_code =,j; inherit_ref TRUE;
chr3	transdecoder	transcript	114696678	114704905	.	+	.	gene_name 98037735|unknown-7945; gene_id MSTRG.11365; transcript_id MSTRG.11365.1; gene_biotype protein_coding; Info ORF type:complete (+),score=19.59; ref_name 98037735|unknown-7945; class_code =,j; inherit_ref TRUE;
chr3	transdecoder	transcript	114696678	114704905	.	+	.	gene_name 98037735|unknown-7945; gene_id MSTRG.11365; transcript_id MSTRG.11365.2; gene_biotype protein_coding; Info ORF type:complete (+),score=19.59; ref_name 98037735|unknown-7945; class_code =,j; inherit_ref TRUE;
chr3	transdecoder	CDS	114703419	114703668	.	+	0	gene_name 98037735|unknown-7945; gene_id MSTRG.11365; transcript_id MSTRG.11365.2;
chr3	transdecoder	exon	114703419	114703668	.	+	.	gene_name 98037735|unknown-7945; gene_id MSTRG.11365; transcript_id MSTRG.11365.2;
chr3	transdecoder	CDS	114703419	114703865	.	+	0	gene_name 98037735|unknown-7945; gene_id MSTRG.11365; transcript_id MSTRG.11365.1;
chr3	transdecoder	exon	114703419	114703865	.	+	.	gene_name 98037735|unknown-7945; gene_id MSTRG.11365; transcript_id MSTRG.11365.1;
chr3	transdecoder	CDS	114703756	114703865	.	+	2	gene_name 98037735|unknown-7945; gene_id MSTRG.11365; transcript_id MSTRG.11365.2;
chr3	transdecoder	exon	114703756	114703865	.	+	.	gene_name 98037735|unknown-7945; gene_id MSTRG.11365; transcript_id MSTRG.11365.2;
chr3	transdecoder	CDS	114704675	114704809	.	+	0	gene_name 98037735|unknown-7945; gene_id MSTRG.11365; transcript_id MSTRG.11365.1;
chr3	transdecoder	CDS	114704675	114704809	.	+	0	gene_name 98037735|unknown-7945; gene_id MSTRG.11365; transcript_id MSTRG.11365.2;
chr3	transdecoder	exon	114704675	114704905	.	+	.	gene_name 98037735|unknown-7945; gene_id MSTRG.11365; transcript_id MSTRG.11365.1;
chr3	transdecoder	exon	114704675	114704905	.	+	.	gene_name 98037735|unknown-7945; gene_id MSTRG.11365; transcript_id MSTRG.11365.2;
chr3	transdecoder	three_prime_utr	114704810	114704905	.	+	.	gene_name 98037735|unknown-7945; gene_id MSTRG.11365; transcript_id MSTRG.11365.1;
chr3	transdecoder	three_prime_utr	114704810	114704905	.	+	.	gene_name 98037735|unknown-7945; gene_id MSTRG.11365; transcript_id MSTRG.11365.2;
chr3	StringTie	exon	114711929	114712388	.	-	.	gene_name 98305622|unknown-17326; gene_id MSTRG.11366; transcript_id MSTRG.11366.1;
chr3	StringTie	transcript	114711929	114712388	.	-	.	gene_name 98305622|unknown-17326; gene_id MSTRG.11366; transcript_id MSTRG.11366.1; gene_biotype non-coding; Info NA; ref_name -; class_code u; inherit_ref FALSE;
chr3	transdecoder	five_prime_utr	114738766	114738809	.	+	.	gene_name 98007862|fxdc2-2; gene_id MSTRG.11367; transcript_id MSTRG.11367.1;
chr3	transdecoder	exon	114738766	114739301	.	+	.	gene_name 98007862|fxdc2-2; gene_id MSTRG.11367; transcript_id MSTRG.11367.1;
chr3	transdecoder	gene	114738766	114741043	.	+	.	gene_name 98007862|fxdc2-2; gene_id MSTRG.11367; transcript_id NA; gene_biotype protein_coding; Info ORF type:complete (+),score=31.38,sp|Q96IV6|FXDC2_HUMAN|36.293|1.48e-55; ref_name 98007862|fxdc2-2; class_code =; inherit_ref TRUE;
chr3	transdecoder	transcript	114738766	114741043	.	+	.	gene_name 98007862|fxdc2-2; gene_id MSTRG.11367; transcript_id MSTRG.11367.1; gene_biotype protein_coding; Info ORF type:complete (+),score=31.38,sp|Q96IV6|FXDC2_HUMAN|36.293|1.48e-55; ref_name 98007862|fxdc2-2; class_code =; inherit_ref TRUE;
chr3	transdecoder	CDS	114738810	114739301	.	+	0	gene_name 98007862|fxdc2-2; gene_id MSTRG.11367; transcript_id MSTRG.11367.1;
chr3	transdecoder	CDS	114740503	114740985	.	+	0	gene_name 98007862|fxdc2-2; gene_id MSTRG.11367; transcript_id MSTRG.11367.1;
chr3	transdecoder	exon	114740503	114741043	.	+	.	gene_name 98007862|fxdc2-2; gene_id MSTRG.11367; transcript_id MSTRG.11367.1;
chr3	transdecoder	three_prime_utr	114740986	114741043	.	+	.	gene_name 98007862|fxdc2-2; gene_id MSTRG.11367; transcript_id MSTRG.11367.1;
chr3	StringTie	exon	114751991	114752239	.	-	.	gene_name 98305623|unknown-17327; gene_id MSTRG.11368; transcript_id MSTRG.11368.1;
chr3	StringTie	transcript	114751991	114754615	.	-	.	gene_name 98305623|unknown-17327; gene_id MSTRG.11368; transcript_id MSTRG.11368.1; gene_biotype non-coding; Info NA; ref_name -; class_code u; inherit_ref FALSE;
chr3	StringTie	exon	114754444	114754615	.	-	.	gene_name 98305623|unknown-17327; gene_id MSTRG.11368; transcript_id MSTRG.11368.1;
chr3	transdecoder	five_prime_utr	114755967	114756013	.	+	.	gene_name 98039350|fmo5-3; gene_id MSTRG.11369; transcript_id MSTRG.11369.1;
chr3	transdecoder	exon	114755967	114757648	.	+	.	gene_name 98039350|fmo5-3; gene_id MSTRG.11369; transcript_id MSTRG.11369.1;
chr3	transdecoder	gene	114755967	114757648	.	+	.	gene_name 98039350|fmo5-3; gene_id MSTRG.11369; transcript_id NA; gene_biotype protein_coding; Info ORF type:complete (-),score=61.40,sp|P49326|FMO5_HUMAN|40.000|1.52e-136; ref_name 98039350|fmo5-3; class_code =; inherit_ref TRUE;
chr3	transdecoder	transcript	114755967	114757648	.	+	.	gene_name 98039350|fmo5-3; gene_id MSTRG.11369; transcript_id MSTRG.11369.1; gene_biotype protein_coding; Info ORF type:complete (-),score=61.40,sp|P49326|FMO5_HUMAN|40.000|1.52e-136; ref_name 98039350|fmo5-3; class_code =; inherit_ref TRUE;
chr3	transdecoder	CDS	114756014	114757606	.	+	0	gene_name 98039350|fmo5-3; gene_id MSTRG.11369; transcript_id MSTRG.11369.1;
chr3	transdecoder	three_prime_utr	114757607	114757648	.	+	.	gene_name 98039350|fmo5-3; gene_id MSTRG.11369; transcript_id MSTRG.11369.1;
chr3	transdecoder	exon	114764745	114765242	.	+	.	gene_name 98305624|zic4-11; gene_id MSTRG.11370; transcript_id MSTRG.11370.1;
chr3	transdecoder	gene	114764745	114765583	.	+	.	gene_name 98305624|zic4-11; gene_id MSTRG.11370; transcript_id NA; gene_biotype protein_coding; Info ORF type:5prime_partial (+),score=8.34,sp|Q8N9L1|ZIC4_HUMAN|51.250|3.01e-51; ref_name -; class_code u; inherit_ref FALSE;
chr3	transdecoder	transcript	114764745	114765583	.	+	.	gene_name 98305624|zic4-11; gene_id MSTRG.11370; transcript_id MSTRG.11370.1; gene_biotype protein_coding; Info ORF type:5prime_partial (+),score=8.34,sp|Q8N9L1|ZIC4_HUMAN|51.250|3.01e-51; ref_name -; class_code u; inherit_ref FALSE;
chr3	transdecoder	CDS	114764747	114765242	.	+	0	gene_name 98305624|zic4-11; gene_id MSTRG.11370; transcript_id MSTRG.11370.1;
chr3	transdecoder	CDS	114765364	114765560	.	+	2	gene_name 98305624|zic4-11; gene_id MSTRG.11370; transcript_id MSTRG.11370.1;
chr3	transdecoder	exon	114765364	114765583	.	+	.	gene_name 98305624|zic4-11; gene_id MSTRG.11370; transcript_id MSTRG.11370.1;
chr3	transdecoder	three_prime_utr	114765561	114765583	.	+	.	gene_name 98305624|zic4-11; gene_id MSTRG.11370; transcript_id MSTRG.11370.1;
chr3	transdecoder	exon	114772220	114772335	.	+	.	gene_name 98000823|unknown-6546; gene_id MSTRG.11371; transcript_id MSTRG.11371.1;
chr3	transdecoder	five_prime_utr	114772220	114772335	.	+	.	gene_name 98000823|unknown-6546; gene_id MSTRG.11371; transcript_id MSTRG.11371.1;
chr3	transdecoder	transcript	114772220	114784523	.	+	.	gene_name 98000823|unknown-6546; gene_id MSTRG.11371; transcript_id MSTRG.11371.1; gene_biotype protein_coding; Info ORF type:complete (+),score=13.14; ref_name 98000823|unknown-6546; class_code =,j; inherit_ref TRUE;
chr3	transdecoder	gene	114772220	114815315	.	+	.	gene_name 98000823|unknown-6546; gene_id MSTRG.11371; transcript_id NA; gene_biotype protein_coding; Info ORF type:complete (+),score=13.14; ref_name 98000823|unknown-6546; class_code =,j; inherit_ref TRUE;
chr3	transdecoder	exon	114772227	114772335	.	+	.	gene_name 98000823|unknown-6546; gene_id MSTRG.11371; transcript_id MSTRG.11371.2;
chr3	transdecoder	five_prime_utr	114772227	114772335	.	+	.	gene_name 98000823|unknown-6546; gene_id MSTRG.11371; transcript_id MSTRG.11371.2;
chr3	transdecoder	transcript	114772227	114815315	.	+	.	gene_name 98000823|unknown-6546; gene_id MSTRG.11371; transcript_id MSTRG.11371.2; gene_biotype protein_coding; Info ORF type:complete (+),score=13.14; ref_name 98000823|unknown-6546; class_code =,j; inherit_ref TRUE;
chr3	transdecoder	CDS	114779925	114780311	.	+	0	gene_name 98000823|unknown-6546; gene_id MSTRG.11371; transcript_id MSTRG.11371.1;
chr3	transdecoder	CDS	114779925	114780311	.	+	0	gene_name 98000823|unknown-6546; gene_id MSTRG.11371; transcript_id MSTRG.11371.2;
chr3	transdecoder	exon	114779925	114780311	.	+	.	gene_name 98000823|unknown-6546; gene_id MSTRG.11371; transcript_id MSTRG.11371.1;
chr3	transdecoder	exon	114779925	114780311	.	+	.	gene_name 98000823|unknown-6546; gene_id MSTRG.11371; transcript_id MSTRG.11371.2;
chr3	transdecoder	CDS	114784321	114784452	.	+	0	gene_name 98000823|unknown-6546; gene_id MSTRG.11371; transcript_id MSTRG.11371.1;
chr3	transdecoder	exon	114784321	114784523	.	+	.	gene_name 98000823|unknown-6546; gene_id MSTRG.11371; transcript_id MSTRG.11371.1;
chr3	transdecoder	three_prime_utr	114784453	114784523	.	+	.	gene_name 98000823|unknown-6546; gene_id MSTRG.11371; transcript_id MSTRG.11371.1;
chr3	transdecoder	exon	114787321	114787351	.	+	.	gene_name 98109551|unknown-6547; gene_id MSTRG.11372; transcript_id MSTRG.11372.1;
chr3	transdecoder	five_prime_utr	114787321	114787351	.	+	.	gene_name 98109551|unknown-6547; gene_id MSTRG.11372; transcript_id MSTRG.11372.1;
chr3	transdecoder	gene	114787321	114803193	.	+	.	gene_name 98109551|unknown-6547; gene_id MSTRG.11372; transcript_id NA; gene_biotype protein_coding; Info ORF type:complete (+),score=17.96; ref_name 98109551|unknown-6547; class_code k; inherit_ref TRUE;
chr3	transdecoder	transcript	114787321	114803193	.	+	.	gene_name 98109551|unknown-6547; gene_id MSTRG.11372; transcript_id MSTRG.11372.1; gene_biotype protein_coding; Info ORF type:complete (+),score=17.96; ref_name 98109551|unknown-6547; class_code k; inherit_ref TRUE;
chr3	transdecoder	CDS	114802343	114802759	.	+	0	gene_name 98109551|unknown-6547; gene_id MSTRG.11372; transcript_id MSTRG.11372.1;
chr3	transdecoder	exon	114802343	114802759	.	+	.	gene_name 98109551|unknown-6547; gene_id MSTRG.11372; transcript_id MSTRG.11372.1;
chr3	transdecoder	CDS	114803035	114803166	.	+	0	gene_name 98109551|unknown-6547; gene_id MSTRG.11372; transcript_id MSTRG.11372.1;
chr3	transdecoder	exon	114803035	114803193	.	+	.	gene_name 98109551|unknown-6547; gene_id MSTRG.11372; transcript_id MSTRG.11372.1;
chr3	transdecoder	three_prime_utr	114803167	114803193	.	+	.	gene_name 98109551|unknown-6547; gene_id MSTRG.11372; transcript_id MSTRG.11372.1;
chr3	transdecoder	exon	114804037	114804100	.	+	.	gene_name 98000823|unknown-6546; gene_id MSTRG.11371; transcript_id MSTRG.11371.3;
chr3	transdecoder	exon	114804037	114804100	.	+	.	gene_name 98000823|unknown-6546; gene_id MSTRG.11371; transcript_id MSTRG.11371.4;
chr3	transdecoder	five_prime_utr	114804037	114804100	.	+	.	gene_name 98000823|unknown-6546; gene_id MSTRG.11371; transcript_id MSTRG.11371.3;
chr3	transdecoder	five_prime_utr	114804037	114804100	.	+	.	gene_name 98000823|unknown-6546; gene_id MSTRG.11371; transcript_id MSTRG.11371.4;
chr3	transdecoder	transcript	114804037	114815315	.	+	.	gene_name 98000823|unknown-6546; gene_id MSTRG.11371; transcript_id MSTRG.11371.3; gene_biotype protein_coding; Info ORF type:complete (+),score=13.14; ref_name 98000823|unknown-6546; class_code =,j; inherit_ref TRUE;
chr3	transdecoder	transcript	114804037	114815315	.	+	.	gene_name 98000823|unknown-6546; gene_id MSTRG.11371; transcript_id MSTRG.11371.4; gene_biotype protein_coding; Info ORF type:complete (+),score=13.14; ref_name 98000823|unknown-6546; class_code =,j; inherit_ref TRUE;
chr3	transdecoder	exon	114804246	114804265	.	+	.	gene_name 98000823|unknown-6546; gene_id MSTRG.11371; transcript_id MSTRG.11371.4;
chr3	transdecoder	five_prime_utr	114804246	114804265	.	+	.	gene_name 98000823|unknown-6546; gene_id MSTRG.11371; transcript_id MSTRG.11371.4;
chr3	transdecoder	CDS	114811581	114812033	.	+	0	gene_name 98000823|unknown-6546; gene_id MSTRG.11371; transcript_id MSTRG.11371.3;
chr3	transdecoder	CDS	114811581	114812033	.	+	0	gene_name 98000823|unknown-6546; gene_id MSTRG.11371; transcript_id MSTRG.11371.4;
chr3	transdecoder	exon	114811581	114812033	.	+	.	gene_name 98000823|unknown-6546; gene_id MSTRG.11371; transcript_id MSTRG.11371.3;
chr3	transdecoder	exon	114811581	114812033	.	+	.	gene_name 98000823|unknown-6546; gene_id MSTRG.11371; transcript_id MSTRG.11371.4;
chr3	transdecoder	CDS	114814853	114814984	.	+	0	gene_name 98000823|unknown-6546; gene_id MSTRG.11371; transcript_id MSTRG.11371.2;
chr3	transdecoder	CDS	114814853	114814984	.	+	0	gene_name 98000823|unknown-6546; gene_id MSTRG.11371; transcript_id MSTRG.11371.3;
chr3	transdecoder	CDS	114814853	114814984	.	+	0	gene_name 98000823|unknown-6546; gene_id MSTRG.11371; transcript_id MSTRG.11371.4;
chr3	transdecoder	exon	114814853	114815315	.	+	.	gene_name 98000823|unknown-6546; gene_id MSTRG.11371; transcript_id MSTRG.11371.2;
chr3	transdecoder	exon	114814853	114815315	.	+	.	gene_name 98000823|unknown-6546; gene_id MSTRG.11371; transcript_id MSTRG.11371.3;
chr3	transdecoder	exon	114814853	114815315	.	+	.	gene_name 98000823|unknown-6546; gene_id MSTRG.11371; transcript_id MSTRG.11371.4;
chr3	transdecoder	three_prime_utr	114814985	114815315	.	+	.	gene_name 98000823|unknown-6546; gene_id MSTRG.11371; transcript_id MSTRG.11371.2;
chr3	transdecoder	three_prime_utr	114814985	114815315	.	+	.	gene_name 98000823|unknown-6546; gene_id MSTRG.11371; transcript_id MSTRG.11371.3;
chr3	transdecoder	three_prime_utr	114814985	114815315	.	+	.	gene_name 98000823|unknown-6546; gene_id MSTRG.11371; transcript_id MSTRG.11371.4;
chr3	transdecoder	exon	114817848	114817873	.	-	.	gene_name 98034996|unknown-8050; gene_id MSTRG.11373; transcript_id MSTRG.11373.1;
chr3	transdecoder	three_prime_utr	114817848	114817873	.	-	.	gene_name 98034996|unknown-8050; gene_id MSTRG.11373; transcript_id MSTRG.11373.1;
chr3	transdecoder	gene	114817848	114896600	.	-	.	gene_name 98034996|unknown-8050; gene_id MSTRG.11373; transcript_id NA; gene_biotype protein_coding; Info ORF type:complete (+),score=23.95; ref_name 98034996|unknown-8050; class_code k; inherit_ref TRUE;
chr3	transdecoder	transcript	114817848	114896600	.	-	.	gene_name 98034996|unknown-8050; gene_id MSTRG.11373; transcript_id MSTRG.11373.1; gene_biotype protein_coding; Info ORF type:complete (+),score=23.95; ref_name 98034996|unknown-8050; class_code k; inherit_ref TRUE;
chr3	transdecoder	three_prime_utr	114842348	114842406	.	-	.	gene_name 98206588|unknown-11238; gene_id MSTRG.11374; transcript_id MSTRG.11374.1;
chr3	transdecoder	exon	114842348	114842538	.	-	.	gene_name 98206588|unknown-11238; gene_id MSTRG.11374; transcript_id MSTRG.11374.1;
chr3	transdecoder	gene	114842348	114852850	.	-	.	gene_name 98206588|unknown-11238; gene_id MSTRG.11374; transcript_id NA; gene_biotype protein_coding; Info ORF type:complete (+),score=21.53; ref_name 98206588|unknown-11238; class_code m,=; inherit_ref TRUE;
chr3	transdecoder	transcript	114842348	114852850	.	-	.	gene_name 98206588|unknown-11238; gene_id MSTRG.11374; transcript_id MSTRG.11374.1; gene_biotype protein_coding; Info ORF type:complete (+),score=21.53; ref_name 98206588|unknown-11238; class_code m,=; inherit_ref TRUE;
chr3	transdecoder	three_prime_utr	114842350	114842406	.	-	.	gene_name 98206588|unknown-11238; gene_id MSTRG.11374; transcript_id MSTRG.11374.2;
chr3	transdecoder	exon	114842350	114842538	.	-	.	gene_name 98206588|unknown-11238; gene_id MSTRG.11374; transcript_id MSTRG.11374.2;
chr3	transdecoder	transcript	114842350	114845612	.	-	.	gene_name 98206588|unknown-11238; gene_id MSTRG.11374; transcript_id MSTRG.11374.2; gene_biotype protein_coding; Info ORF type:complete (+),score=21.53; ref_name 98206588|unknown-11238; class_code m,=; inherit_ref TRUE;
chr3	transdecoder	CDS	114842407	114842538	.	-	0	gene_name 98206588|unknown-11238; gene_id MSTRG.11374; transcript_id MSTRG.11374.1;
chr3	transdecoder	CDS	114842407	114842538	.	-	0	gene_name 98206588|unknown-11238; gene_id MSTRG.11374; transcript_id MSTRG.11374.2;
chr3	transdecoder	CDS	114844174	114844557	.	-	0	gene_name 98206588|unknown-11238; gene_id MSTRG.11374; transcript_id MSTRG.11374.1;
chr3	transdecoder	CDS	114844174	114844557	.	-	0	gene_name 98206588|unknown-11238; gene_id MSTRG.11374; transcript_id MSTRG.11374.2;
chr3	transdecoder	exon	114844174	114844557	.	-	.	gene_name 98206588|unknown-11238; gene_id MSTRG.11374; transcript_id MSTRG.11374.1;
chr3	transdecoder	exon	114844174	114844557	.	-	.	gene_name 98206588|unknown-11238; gene_id MSTRG.11374; transcript_id MSTRG.11374.2;
chr3	transdecoder	exon	114845553	114845612	.	-	.	gene_name 98206588|unknown-11238; gene_id MSTRG.11374; transcript_id MSTRG.11374.2;
chr3	transdecoder	five_prime_utr	114845553	114845612	.	-	.	gene_name 98206588|unknown-11238; gene_id MSTRG.11374; transcript_id MSTRG.11374.2;
chr3	transdecoder	CDS	114846531	114846569	.	-	0	gene_name 98206588|unknown-11238; gene_id MSTRG.11374; transcript_id MSTRG.11374.1;
chr3	transdecoder	exon	114846531	114846721	.	-	.	gene_name 98206588|unknown-11238; gene_id MSTRG.11374; transcript_id MSTRG.11374.1;
chr3	transdecoder	five_prime_utr	114846570	114846721	.	-	.	gene_name 98206588|unknown-11238; gene_id MSTRG.11374; transcript_id MSTRG.11374.1;
chr3	transdecoder	exon	114852807	114852850	.	-	.	gene_name 98206588|unknown-11238; gene_id MSTRG.11374; transcript_id MSTRG.11374.1;
chr3	transdecoder	five_prime_utr	114852807	114852850	.	-	.	gene_name 98206588|unknown-11238; gene_id MSTRG.11374; transcript_id MSTRG.11374.1;
chr3	transdecoder	three_prime_utr	114890124	114890202	.	-	.	gene_name 98034996|unknown-8050; gene_id MSTRG.11373; transcript_id MSTRG.11373.1;
chr3	transdecoder	exon	114890124	114890346	.	-	.	gene_name 98034996|unknown-8050; gene_id MSTRG.11373; transcript_id MSTRG.11373.1;
chr3	transdecoder	CDS	114890203	114890346	.	-	0	gene_name 98034996|unknown-8050; gene_id MSTRG.11373; transcript_id MSTRG.11373.1;
chr3	StringTie	exon	114892883	114893209	.	+	.	gene_name 98305625|unknown-17328; gene_id MSTRG.11375; transcript_id MSTRG.11375.1;
chr3	StringTie	transcript	114892883	114893669	.	+	.	gene_name 98305625|unknown-17328; gene_id MSTRG.11375; transcript_id MSTRG.11375.1; gene_biotype protein_coding_antisense; Info NA; ref_name 98034996|unknown-8050; class_code i; inherit_ref FALSE;
chr3	StringTie	exon	114893277	114893669	.	+	.	gene_name 98305625|unknown-17328; gene_id MSTRG.11375; transcript_id MSTRG.11375.1;
chr3	transdecoder	CDS	114894591	114894983	.	-	0	gene_name 98034996|unknown-8050; gene_id MSTRG.11373; transcript_id MSTRG.11373.1;
chr3	transdecoder	exon	114894591	114894983	.	-	.	gene_name 98034996|unknown-8050; gene_id MSTRG.11373; transcript_id MSTRG.11373.1;
chr3	transdecoder	CDS	114895448	114895543	.	-	0	gene_name 98034996|unknown-8050; gene_id MSTRG.11373; transcript_id MSTRG.11373.1;
chr3	transdecoder	exon	114895448	114895543	.	-	.	gene_name 98034996|unknown-8050; gene_id MSTRG.11373; transcript_id MSTRG.11373.1;
chr3	transdecoder	exon	114896502	114896600	.	-	.	gene_name 98034996|unknown-8050; gene_id MSTRG.11373; transcript_id MSTRG.11373.1;
chr3	transdecoder	five_prime_utr	114896502	114896600	.	-	.	gene_name 98034996|unknown-8050; gene_id MSTRG.11373; transcript_id MSTRG.11373.1;
chr3	transdecoder	three_prime_utr	115084208	115085881	.	-	.	gene_name 98305626|unknown-17329; gene_id MSTRG.11376; transcript_id MSTRG.11376.1;
chr3	transdecoder	exon	115084208	115092531	.	-	.	gene_name 98305626|unknown-17329; gene_id MSTRG.11376; transcript_id MSTRG.11376.1;
chr3	transdecoder	gene	115084208	115099524	.	-	.	gene_name 98305626|unknown-17329; gene_id MSTRG.11376; transcript_id NA; gene_biotype protein_coding; Info ORF type:complete (+),score=7.59; ref_name 98142432|unknown-6872; class_code x,i; inherit_ref FALSE;
chr3	transdecoder	transcript	115084208	115099524	.	-	.	gene_name 98305626|unknown-17329; gene_id MSTRG.11376; transcript_id MSTRG.11376.1; gene_biotype protein_coding; Info ORF type:complete (+),score=7.59; ref_name 98142432|unknown-6872; class_code x,i; inherit_ref FALSE;
chr3	transdecoder	CDS	115085882	115087121	.	-	0	gene_name 98305626|unknown-17329; gene_id MSTRG.11376; transcript_id MSTRG.11376.1;
chr3	transdecoder	five_prime_utr	115087122	115092531	.	-	.	gene_name 98305626|unknown-17329; gene_id MSTRG.11376; transcript_id MSTRG.11376.1;
chr3	transdecoder	CDS	115087124	115087438	.	-	0	gene_name 98305626|unknown-17329; gene_id MSTRG.11376; transcript_id MSTRG.11376.1;
chr3	transdecoder	exon	115093132	115093168	.	-	.	gene_name 98305626|unknown-17329; gene_id MSTRG.11376; transcript_id MSTRG.11376.1;
chr3	transdecoder	five_prime_utr	115093132	115093168	.	-	.	gene_name 98305626|unknown-17329; gene_id MSTRG.11376; transcript_id MSTRG.11376.1;
chr3	transdecoder	exon	115093662	115093732	.	-	.	gene_name 98305626|unknown-17329; gene_id MSTRG.11376; transcript_id MSTRG.11376.1;
chr3	transdecoder	five_prime_utr	115093662	115093732	.	-	.	gene_name 98305626|unknown-17329; gene_id MSTRG.11376; transcript_id MSTRG.11376.1;
chr3	StringTie	exon	115095699	115095809	.	-	.	gene_name 98305626|unknown-17329; gene_id MSTRG.11376; transcript_id MSTRG.11376.2;
chr3	StringTie	transcript	115095699	115099524	.	-	.	gene_name 98305626|unknown-17329; gene_id MSTRG.11376; transcript_id MSTRG.11376.2; gene_biotype non-coding; Info NA; ref_name 98142432|unknown-6872; class_code x,i; inherit_ref FALSE;
chr3	StringTie	exon	115099009	115099176	.	-	.	gene_name 98305626|unknown-17329; gene_id MSTRG.11376; transcript_id MSTRG.11376.2;
chr3	transdecoder	exon	115099009	115099176	.	-	.	gene_name 98305626|unknown-17329; gene_id MSTRG.11376; transcript_id MSTRG.11376.1;
chr3	transdecoder	five_prime_utr	115099009	115099176	.	-	.	gene_name 98305626|unknown-17329; gene_id MSTRG.11376; transcript_id MSTRG.11376.1;
chr3	StringTie	exon	115099394	115099524	.	-	.	gene_name 98305626|unknown-17329; gene_id MSTRG.11376; transcript_id MSTRG.11376.2;
chr3	transdecoder	exon	115099394	115099524	.	-	.	gene_name 98305626|unknown-17329; gene_id MSTRG.11376; transcript_id MSTRG.11376.1;
chr3	transdecoder	five_prime_utr	115099394	115099524	.	-	.	gene_name 98305626|unknown-17329; gene_id MSTRG.11376; transcript_id MSTRG.11376.1;
chr3	transdecoder	five_prime_utr	115101904	115103037	.	+	.	gene_name 98305627|unknown-17330; gene_id MSTRG.11377; transcript_id MSTRG.11377.1;
chr3	transdecoder	exon	115101904	115112131	.	+	.	gene_name 98305627|unknown-17330; gene_id MSTRG.11377; transcript_id MSTRG.11377.1;
chr3	transdecoder	gene	115101904	115112131	.	+	.	gene_name 98305627|unknown-17330; gene_id MSTRG.11377; transcript_id NA; gene_biotype protein_coding; Info ORF type:complete (-),score=22.97; ref_name 98142432|unknown-6872; class_code i; inherit_ref FALSE;
chr3	transdecoder	transcript	115101904	115112131	.	+	.	gene_name 98305627|unknown-17330; gene_id MSTRG.11377; transcript_id MSTRG.11377.1; gene_biotype protein_coding; Info ORF type:complete (-),score=22.97; ref_name 98142432|unknown-6872; class_code i; inherit_ref FALSE;
chr3	transdecoder	CDS	115103038	115103835	.	+	0	gene_name 98305627|unknown-17330; gene_id MSTRG.11377; transcript_id MSTRG.11377.1;
chr3	transdecoder	CDS	115111098	115111424	.	+	0	gene_name 98305627|unknown-17330; gene_id MSTRG.11377; transcript_id MSTRG.11377.1;
chr3	transdecoder	CDS	115111673	115112131	.	+	0	gene_name 98305627|unknown-17330; gene_id MSTRG.11377; transcript_id MSTRG.11377.1;
chr3	transdecoder	three_prime_utr	115211375	115211442	.	-	.	gene_name 98052393|unknown-1377; gene_id MSTRG.11378; transcript_id MSTRG.11378.1;
chr3	transdecoder	exon	115211375	115211589	.	-	.	gene_name 98052393|unknown-1377; gene_id MSTRG.11378; transcript_id MSTRG.11378.1;
chr3	transdecoder	gene	115211375	115225644	.	-	.	gene_name 98052393|unknown-1377; gene_id MSTRG.11378; transcript_id NA; gene_biotype protein_coding; Info ORF type:complete (+),score=37.76; ref_name 98052393|unknown-1377; class_code =; inherit_ref TRUE;
chr3	transdecoder	transcript	115211375	115225644	.	-	.	gene_name 98052393|unknown-1377; gene_id MSTRG.11378; transcript_id MSTRG.11378.1; gene_biotype protein_coding; Info ORF type:complete (+),score=37.76; ref_name 98052393|unknown-1377; class_code =; inherit_ref TRUE;
chr3	transdecoder	CDS	115211443	115211589	.	-	0	gene_name 98052393|unknown-1377; gene_id MSTRG.11378; transcript_id MSTRG.11378.1;
chr3	transdecoder	CDS	115218158	115218538	.	-	0	gene_name 98052393|unknown-1377; gene_id MSTRG.11378; transcript_id MSTRG.11378.1;
chr3	transdecoder	exon	115218158	115218538	.	-	.	gene_name 98052393|unknown-1377; gene_id MSTRG.11378; transcript_id MSTRG.11378.1;
chr3	transdecoder	CDS	115222395	115222466	.	-	0	gene_name 98052393|unknown-1377; gene_id MSTRG.11378; transcript_id MSTRG.11378.1;
chr3	transdecoder	exon	115222395	115222466	.	-	.	gene_name 98052393|unknown-1377; gene_id MSTRG.11378; transcript_id MSTRG.11378.1;
chr3	transdecoder	CDS	115223367	115223438	.	-	0	gene_name 98052393|unknown-1377; gene_id MSTRG.11378; transcript_id MSTRG.11378.1;
chr3	transdecoder	exon	115223367	115223438	.	-	.	gene_name 98052393|unknown-1377; gene_id MSTRG.11378; transcript_id MSTRG.11378.1;
chr3	transdecoder	exon	115225561	115225644	.	-	.	gene_name 98052393|unknown-1377; gene_id MSTRG.11378; transcript_id MSTRG.11378.1;
chr3	transdecoder	five_prime_utr	115225561	115225644	.	-	.	gene_name 98052393|unknown-1377; gene_id MSTRG.11378; transcript_id MSTRG.11378.1;
chr3	transdecoder	exon	115233384	115233456	.	+	.	gene_name 98128498|unknown-7948; gene_id MSTRG.11379; transcript_id MSTRG.11379.1;
chr3	transdecoder	five_prime_utr	115233384	115233456	.	+	.	gene_name 98128498|unknown-7948; gene_id MSTRG.11379; transcript_id MSTRG.11379.1;
chr3	transdecoder	gene	115233384	115240468	.	+	.	gene_name 98128498|unknown-7948; gene_id MSTRG.11379; transcript_id NA; gene_biotype protein_coding; Info ORF type:complete (+),score=19.42; ref_name 98128498|unknown-7948; class_code =,j; inherit_ref TRUE;
chr3	transdecoder	transcript	115233384	115240468	.	+	.	gene_name 98128498|unknown-7948; gene_id MSTRG.11379; transcript_id MSTRG.11379.1; gene_biotype protein_coding; Info ORF type:complete (+),score=19.42; ref_name 98128498|unknown-7948; class_code =,j; inherit_ref TRUE;
chr3	transdecoder	exon	115233394	115233456	.	+	.	gene_name 98128498|unknown-7948; gene_id MSTRG.11379; transcript_id MSTRG.11379.2;
chr3	transdecoder	five_prime_utr	115233394	115233456	.	+	.	gene_name 98128498|unknown-7948; gene_id MSTRG.11379; transcript_id MSTRG.11379.2;
chr3	transdecoder	transcript	115233394	115240468	.	+	.	gene_name 98128498|unknown-7948; gene_id MSTRG.11379; transcript_id MSTRG.11379.2; gene_biotype protein_coding; Info ORF type:complete (+),score=19.42; ref_name 98128498|unknown-7948; class_code =,j; inherit_ref TRUE;
chr3	transdecoder	five_prime_utr	115236902	115236907	.	+	.	gene_name 98128498|unknown-7948; gene_id MSTRG.11379; transcript_id MSTRG.11379.1;
chr3	transdecoder	exon	115236902	115236991	.	+	.	gene_name 98128498|unknown-7948; gene_id MSTRG.11379; transcript_id MSTRG.11379.1;
chr3	transdecoder	exon	115236902	115236991	.	+	.	gene_name 98128498|unknown-7948; gene_id MSTRG.11379; transcript_id MSTRG.11379.2;
chr3	transdecoder	five_prime_utr	115236902	115236991	.	+	.	gene_name 98128498|unknown-7948; gene_id MSTRG.11379; transcript_id MSTRG.11379.2;
chr3	transdecoder	CDS	115236908	115236991	.	+	0	gene_name 98128498|unknown-7948; gene_id MSTRG.11379; transcript_id MSTRG.11379.1;
chr3	transdecoder	exon	115237770	115237855	.	+	.	gene_name 98128498|unknown-7948; gene_id MSTRG.11379; transcript_id MSTRG.11379.2;
chr3	transdecoder	five_prime_utr	115237770	115237855	.	+	.	gene_name 98128498|unknown-7948; gene_id MSTRG.11379; transcript_id MSTRG.11379.2;
chr3	transdecoder	CDS	115239056	115239463	.	+	0	gene_name 98128498|unknown-7948; gene_id MSTRG.11379; transcript_id MSTRG.11379.1;
chr3	transdecoder	CDS	115239056	115239463	.	+	0	gene_name 98128498|unknown-7948; gene_id MSTRG.11379; transcript_id MSTRG.11379.2;
chr3	transdecoder	exon	115239056	115239463	.	+	.	gene_name 98128498|unknown-7948; gene_id MSTRG.11379; transcript_id MSTRG.11379.1;
chr3	transdecoder	exon	115239056	115239463	.	+	.	gene_name 98128498|unknown-7948; gene_id MSTRG.11379; transcript_id MSTRG.11379.2;
chr3	transdecoder	CDS	115240231	115240368	.	+	0	gene_name 98128498|unknown-7948; gene_id MSTRG.11379; transcript_id MSTRG.11379.1;
chr3	transdecoder	CDS	115240231	115240368	.	+	0	gene_name 98128498|unknown-7948; gene_id MSTRG.11379; transcript_id MSTRG.11379.2;
chr3	transdecoder	exon	115240231	115240468	.	+	.	gene_name 98128498|unknown-7948; gene_id MSTRG.11379; transcript_id MSTRG.11379.1;
chr3	transdecoder	exon	115240231	115240468	.	+	.	gene_name 98128498|unknown-7948; gene_id MSTRG.11379; transcript_id MSTRG.11379.2;
chr3	transdecoder	three_prime_utr	115240369	115240468	.	+	.	gene_name 98128498|unknown-7948; gene_id MSTRG.11379; transcript_id MSTRG.11379.1;
chr3	transdecoder	three_prime_utr	115240369	115240468	.	+	.	gene_name 98128498|unknown-7948; gene_id MSTRG.11379; transcript_id MSTRG.11379.2;
chr3	transdecoder	CDS	115244121	115244252	.	+	0	gene_name 98160924|unknown-5889; gene_id MSTRG.11380; transcript_id MSTRG.11380.1;
chr3	transdecoder	exon	115244121	115244252	.	+	.	gene_name 98160924|unknown-5889; gene_id MSTRG.11380; transcript_id MSTRG.11380.1;
chr3	transdecoder	gene	115244121	115248232	.	+	.	gene_name 98160924|unknown-5889; gene_id MSTRG.11380; transcript_id NA; gene_biotype protein_coding; Info ORF type:5prime_partial (+),score=16.74; ref_name 98160924|unknown-5889; class_code =; inherit_ref TRUE;
chr3	transdecoder	transcript	115244121	115248232	.	+	.	gene_name 98160924|unknown-5889; gene_id MSTRG.11380; transcript_id MSTRG.11380.1; gene_biotype protein_coding; Info ORF type:5prime_partial (+),score=16.74; ref_name 98160924|unknown-5889; class_code =; inherit_ref TRUE;
chr3	transdecoder	CDS	115247780	115248118	.	+	0	gene_name 98160924|unknown-5889; gene_id MSTRG.11380; transcript_id MSTRG.11380.1;
chr3	transdecoder	exon	115247780	115248232	.	+	.	gene_name 98160924|unknown-5889; gene_id MSTRG.11380; transcript_id MSTRG.11380.1;
chr3	transdecoder	three_prime_utr	115248119	115248232	.	+	.	gene_name 98160924|unknown-5889; gene_id MSTRG.11380; transcript_id MSTRG.11380.1;
chr3	StringTie	exon	115258083	115260026	.	.	.	gene_name 98305628|unknown-17331; gene_id MSTRG.11381; transcript_id MSTRG.11381.1;
chr3	StringTie	transcript	115258083	115260026	.	.	.	gene_name 98305628|unknown-17331; gene_id MSTRG.11381; transcript_id MSTRG.11381.1; gene_biotype non-coding; Info NA; ref_name 98132783|unknown-6092; class_code o; inherit_ref FALSE;
chr3	transdecoder	three_prime_utr	115262460	115262530	.	-	.	gene_name 98160923|unknown-5888; gene_id MSTRG.11382; transcript_id MSTRG.11382.1;
chr3	transdecoder	exon	115262460	115262869	.	-	.	gene_name 98160923|unknown-5888; gene_id MSTRG.11382; transcript_id MSTRG.11382.1;
chr3	transdecoder	gene	115262460	115265359	.	-	.	gene_name 98160923|unknown-5888; gene_id MSTRG.11382; transcript_id NA; gene_biotype protein_coding; Info ORF type:5prime_partial (+),score=20.04; ref_name 98160923|unknown-5888; class_code =; inherit_ref TRUE;
chr3	transdecoder	transcript	115262460	115265359	.	-	.	gene_name 98160923|unknown-5888; gene_id MSTRG.11382; transcript_id MSTRG.11382.1; gene_biotype protein_coding; Info ORF type:5prime_partial (+),score=20.04; ref_name 98160923|unknown-5888; class_code =; inherit_ref TRUE;
chr3	transdecoder	CDS	115262531	115262869	.	-	0	gene_name 98160923|unknown-5888; gene_id MSTRG.11382; transcript_id MSTRG.11382.1;
chr3	transdecoder	CDS	115265229	115265357	.	-	0	gene_name 98160923|unknown-5888; gene_id MSTRG.11382; transcript_id MSTRG.11382.1;
chr3	transdecoder	exon	115265229	115265359	.	-	.	gene_name 98160923|unknown-5888; gene_id MSTRG.11382; transcript_id MSTRG.11382.1;
chr3	transdecoder	three_prime_utr	115271516	115271606	.	-	.	gene_name 98207701|unknown-12462; gene_id MSTRG.11383; transcript_id MSTRG.11383.1;
chr3	transdecoder	exon	115271516	115271744	.	-	.	gene_name 98207701|unknown-12462; gene_id MSTRG.11383; transcript_id MSTRG.11383.1;
chr3	transdecoder	transcript	115271516	115311169	.	-	.	gene_name 98207701|unknown-12462; gene_id MSTRG.11383; transcript_id MSTRG.11383.1; gene_biotype protein_coding; Info ORF type:complete (+),score=31.11; ref_name 98207701|unknown-12462; class_code =,j; inherit_ref TRUE;
chr3	transdecoder	gene	115271516	115339098	.	-	.	gene_name 98207701|unknown-12462; gene_id MSTRG.11383; transcript_id NA; gene_biotype protein_coding; Info ORF type:complete (+),score=31.11; ref_name 98207701|unknown-12462; class_code =,j; inherit_ref TRUE;
chr3	transdecoder	three_prime_utr	115271519	115271606	.	-	.	gene_name 98207701|unknown-12462; gene_id MSTRG.11383; transcript_id MSTRG.11383.2;
chr3	transdecoder	three_prime_utr	115271519	115271606	.	-	.	gene_name 98207701|unknown-12462; gene_id MSTRG.11383; transcript_id MSTRG.11383.3;
chr3	transdecoder	three_prime_utr	115271519	115271606	.	-	.	gene_name 98207701|unknown-12462; gene_id MSTRG.11383; transcript_id MSTRG.11383.4;
chr3	transdecoder	three_prime_utr	115271519	115271606	.	-	.	gene_name 98207701|unknown-12462; gene_id MSTRG.11383; transcript_id MSTRG.11383.5;
chr3	transdecoder	three_prime_utr	115271519	115271606	.	-	.	gene_name 98207701|unknown-12462; gene_id MSTRG.11383; transcript_id MSTRG.11383.6;
chr3	transdecoder	three_prime_utr	115271519	115271606	.	-	.	gene_name 98207701|unknown-12462; gene_id MSTRG.11383; transcript_id MSTRG.11383.7;
chr3	transdecoder	exon	115271519	115271744	.	-	.	gene_name 98207701|unknown-12462; gene_id MSTRG.11383; transcript_id MSTRG.11383.2;
chr3	transdecoder	exon	115271519	115271744	.	-	.	gene_name 98207701|unknown-12462; gene_id MSTRG.11383; transcript_id MSTRG.11383.3;
chr3	transdecoder	exon	115271519	115271744	.	-	.	gene_name 98207701|unknown-12462; gene_id MSTRG.11383; transcript_id MSTRG.11383.4;
chr3	transdecoder	exon	115271519	115271744	.	-	.	gene_name 98207701|unknown-12462; gene_id MSTRG.11383; transcript_id MSTRG.11383.5;
chr3	transdecoder	exon	115271519	115271744	.	-	.	gene_name 98207701|unknown-12462; gene_id MSTRG.11383; transcript_id MSTRG.11383.6;
chr3	transdecoder	exon	115271519	115271744	.	-	.	gene_name 98207701|unknown-12462; gene_id MSTRG.11383; transcript_id MSTRG.11383.7;
chr3	transdecoder	transcript	115271519	115301117	.	-	.	gene_name 98207701|unknown-12462; gene_id MSTRG.11383; transcript_id MSTRG.11383.5; gene_biotype protein_coding; Info ORF type:complete (+),score=31.11; ref_name 98207701|unknown-12462; class_code =,j; inherit_ref TRUE;
chr3	transdecoder	transcript	115271519	115303697	.	-	.	gene_name 98207701|unknown-12462; gene_id MSTRG.11383; transcript_id MSTRG.11383.4; gene_biotype protein_coding; Info ORF type:complete (+),score=31.11; ref_name 98207701|unknown-12462; class_code =,j; inherit_ref TRUE;
chr3	transdecoder	transcript	115271519	115307229	.	-	.	gene_name 98207701|unknown-12462; gene_id MSTRG.11383; transcript_id MSTRG.11383.3; gene_biotype protein_coding; Info ORF type:complete (+),score=31.11; ref_name 98207701|unknown-12462; class_code =,j; inherit_ref TRUE;
chr3	transdecoder	transcript	115271519	115314580	.	-	.	gene_name 98207701|unknown-12462; gene_id MSTRG.11383; transcript_id MSTRG.11383.7; gene_biotype protein_coding; Info ORF type:complete (+),score=31.11; ref_name 98207701|unknown-12462; class_code =,j; inherit_ref TRUE;
chr3	transdecoder	transcript	115271519	115317460	.	-	.	gene_name 98207701|unknown-12462; gene_id MSTRG.11383; transcript_id MSTRG.11383.6; gene_biotype protein_coding; Info ORF type:complete (+),score=31.11; ref_name 98207701|unknown-12462; class_code =,j; inherit_ref TRUE;
chr3	transdecoder	transcript	115271519	115339098	.	-	.	gene_name 98207701|unknown-12462; gene_id MSTRG.11383; transcript_id MSTRG.11383.2; gene_biotype protein_coding; Info ORF type:complete (+),score=31.11; ref_name 98207701|unknown-12462; class_code =,j; inherit_ref TRUE;
chr3	transdecoder	three_prime_utr	115271520	115271606	.	-	.	gene_name 98207701|unknown-12462; gene_id MSTRG.11383; transcript_id MSTRG.11383.8;
chr3	transdecoder	exon	115271520	115271744	.	-	.	gene_name 98207701|unknown-12462; gene_id MSTRG.11383; transcript_id MSTRG.11383.8;
chr3	transdecoder	transcript	115271520	115316411	.	-	.	gene_name 98207701|unknown-12462; gene_id MSTRG.11383; transcript_id MSTRG.11383.8; gene_biotype protein_coding; Info ORF type:complete (+),score=31.11; ref_name 98207701|unknown-12462; class_code =,j; inherit_ref TRUE;
chr3	transdecoder	CDS	115271607	115271744	.	-	0	gene_name 98207701|unknown-12462; gene_id MSTRG.11383; transcript_id MSTRG.11383.1;
chr3	transdecoder	CDS	115271607	115271744	.	-	0	gene_name 98207701|unknown-12462; gene_id MSTRG.11383; transcript_id MSTRG.11383.2;
chr3	transdecoder	CDS	115271607	115271744	.	-	0	gene_name 98207701|unknown-12462; gene_id MSTRG.11383; transcript_id MSTRG.11383.3;
chr3	transdecoder	CDS	115271607	115271744	.	-	0	gene_name 98207701|unknown-12462; gene_id MSTRG.11383; transcript_id MSTRG.11383.4;
chr3	transdecoder	CDS	115271607	115271744	.	-	0	gene_name 98207701|unknown-12462; gene_id MSTRG.11383; transcript_id MSTRG.11383.5;
chr3	transdecoder	CDS	115271607	115271744	.	-	0	gene_name 98207701|unknown-12462; gene_id MSTRG.11383; transcript_id MSTRG.11383.6;
chr3	transdecoder	CDS	115271607	115271744	.	-	0	gene_name 98207701|unknown-12462; gene_id MSTRG.11383; transcript_id MSTRG.11383.7;
chr3	transdecoder	CDS	115271607	115271744	.	-	0	gene_name 98207701|unknown-12462; gene_id MSTRG.11383; transcript_id MSTRG.11383.8;
chr3	StringTie	exon	115279252	115279879	.	+	.	gene_name 98305629|unknown-17332; gene_id MSTRG.11384; transcript_id MSTRG.11384.1;
chr3	StringTie	transcript	115279252	115280072	.	+	.	gene_name 98305629|unknown-17332; gene_id MSTRG.11384; transcript_id MSTRG.11384.1; gene_biotype protein_coding_antisense; Info NA; ref_name 98207701|unknown-12462; class_code i; inherit_ref FALSE;
chr3	StringTie	exon	115280048	115280072	.	+	.	gene_name 98305629|unknown-17332; gene_id MSTRG.11384; transcript_id MSTRG.11384.1;
chr3	transdecoder	CDS	115299153	115299596	.	-	0	gene_name 98207701|unknown-12462; gene_id MSTRG.11383; transcript_id MSTRG.11383.1;
chr3	transdecoder	CDS	115299153	115299596	.	-	0	gene_name 98207701|unknown-12462; gene_id MSTRG.11383; transcript_id MSTRG.11383.2;
chr3	transdecoder	CDS	115299153	115299596	.	-	0	gene_name 98207701|unknown-12462; gene_id MSTRG.11383; transcript_id MSTRG.11383.3;
chr3	transdecoder	CDS	115299153	115299596	.	-	0	gene_name 98207701|unknown-12462; gene_id MSTRG.11383; transcript_id MSTRG.11383.4;
chr3	transdecoder	CDS	115299153	115299596	.	-	0	gene_name 98207701|unknown-12462; gene_id MSTRG.11383; transcript_id MSTRG.11383.5;
chr3	transdecoder	CDS	115299153	115299596	.	-	0	gene_name 98207701|unknown-12462; gene_id MSTRG.11383; transcript_id MSTRG.11383.6;
chr3	transdecoder	CDS	115299153	115299596	.	-	0	gene_name 98207701|unknown-12462; gene_id MSTRG.11383; transcript_id MSTRG.11383.7;
chr3	transdecoder	CDS	115299153	115299596	.	-	0	gene_name 98207701|unknown-12462; gene_id MSTRG.11383; transcript_id MSTRG.11383.8;
chr3	transdecoder	exon	115299153	115299596	.	-	.	gene_name 98207701|unknown-12462; gene_id MSTRG.11383; transcript_id MSTRG.11383.1;
chr3	transdecoder	exon	115299153	115299596	.	-	.	gene_name 98207701|unknown-12462; gene_id MSTRG.11383; transcript_id MSTRG.11383.2;
chr3	transdecoder	exon	115299153	115299596	.	-	.	gene_name 98207701|unknown-12462; gene_id MSTRG.11383; transcript_id MSTRG.11383.3;
chr3	transdecoder	exon	115299153	115299596	.	-	.	gene_name 98207701|unknown-12462; gene_id MSTRG.11383; transcript_id MSTRG.11383.4;
chr3	transdecoder	exon	115299153	115299596	.	-	.	gene_name 98207701|unknown-12462; gene_id MSTRG.11383; transcript_id MSTRG.11383.5;
chr3	transdecoder	exon	115299153	115299596	.	-	.	gene_name 98207701|unknown-12462; gene_id MSTRG.11383; transcript_id MSTRG.11383.6;
chr3	transdecoder	exon	115299153	115299596	.	-	.	gene_name 98207701|unknown-12462; gene_id MSTRG.11383; transcript_id MSTRG.11383.7;
chr3	transdecoder	exon	115299153	115299596	.	-	.	gene_name 98207701|unknown-12462; gene_id MSTRG.11383; transcript_id MSTRG.11383.8;
chr3	transdecoder	CDS	115300668	115300724	.	-	0	gene_name 98207701|unknown-12462; gene_id MSTRG.11383; transcript_id MSTRG.11383.1;
chr3	transdecoder	CDS	115300668	115300724	.	-	0	gene_name 98207701|unknown-12462; gene_id MSTRG.11383; transcript_id MSTRG.11383.2;
chr3	transdecoder	CDS	115300668	115300724	.	-	0	gene_name 98207701|unknown-12462; gene_id MSTRG.11383; transcript_id MSTRG.11383.3;
chr3	transdecoder	CDS	115300668	115300724	.	-	0	gene_name 98207701|unknown-12462; gene_id MSTRG.11383; transcript_id MSTRG.11383.4;
chr3	transdecoder	CDS	115300668	115300724	.	-	0	gene_name 98207701|unknown-12462; gene_id MSTRG.11383; transcript_id MSTRG.11383.5;
chr3	transdecoder	CDS	115300668	115300724	.	-	0	gene_name 98207701|unknown-12462; gene_id MSTRG.11383; transcript_id MSTRG.11383.6;
chr3	transdecoder	CDS	115300668	115300724	.	-	0	gene_name 98207701|unknown-12462; gene_id MSTRG.11383; transcript_id MSTRG.11383.7;
chr3	transdecoder	CDS	115300668	115300724	.	-	0	gene_name 98207701|unknown-12462; gene_id MSTRG.11383; transcript_id MSTRG.11383.8;
chr3	transdecoder	exon	115300668	115300724	.	-	.	gene_name 98207701|unknown-12462; gene_id MSTRG.11383; transcript_id MSTRG.11383.1;
chr3	transdecoder	exon	115300668	115300724	.	-	.	gene_name 98207701|unknown-12462; gene_id MSTRG.11383; transcript_id MSTRG.11383.2;
chr3	transdecoder	exon	115300668	115300724	.	-	.	gene_name 98207701|unknown-12462; gene_id MSTRG.11383; transcript_id MSTRG.11383.3;
chr3	transdecoder	exon	115300668	115300724	.	-	.	gene_name 98207701|unknown-12462; gene_id MSTRG.11383; transcript_id MSTRG.11383.4;
chr3	transdecoder	exon	115300668	115300724	.	-	.	gene_name 98207701|unknown-12462; gene_id MSTRG.11383; transcript_id MSTRG.11383.5;
chr3	transdecoder	exon	115300668	115300724	.	-	.	gene_name 98207701|unknown-12462; gene_id MSTRG.11383; transcript_id MSTRG.11383.6;
chr3	transdecoder	exon	115300668	115300724	.	-	.	gene_name 98207701|unknown-12462; gene_id MSTRG.11383; transcript_id MSTRG.11383.7;
chr3	transdecoder	exon	115300668	115300724	.	-	.	gene_name 98207701|unknown-12462; gene_id MSTRG.11383; transcript_id MSTRG.11383.8;
chr3	transdecoder	exon	115301035	115301117	.	-	.	gene_name 98207701|unknown-12462; gene_id MSTRG.11383; transcript_id MSTRG.11383.5;
chr3	transdecoder	five_prime_utr	115301035	115301117	.	-	.	gene_name 98207701|unknown-12462; gene_id MSTRG.11383; transcript_id MSTRG.11383.5;
chr3	transdecoder	exon	115303654	115303697	.	-	.	gene_name 98207701|unknown-12462; gene_id MSTRG.11383; transcript_id MSTRG.11383.4;
chr3	transdecoder	five_prime_utr	115303654	115303697	.	-	.	gene_name 98207701|unknown-12462; gene_id MSTRG.11383; transcript_id MSTRG.11383.4;
chr3	transdecoder	CDS	115307161	115307229	.	-	0	gene_name 98207701|unknown-12462; gene_id MSTRG.11383; transcript_id MSTRG.11383.3;
chr3	transdecoder	exon	115307161	115307229	.	-	.	gene_name 98207701|unknown-12462; gene_id MSTRG.11383; transcript_id MSTRG.11383.3;
chr3	transdecoder	CDS	115311009	115311011	.	-	0	gene_name 98207701|unknown-12462; gene_id MSTRG.11383; transcript_id MSTRG.11383.1;
chr3	transdecoder	exon	115311009	115311169	.	-	.	gene_name 98207701|unknown-12462; gene_id MSTRG.11383; transcript_id MSTRG.11383.1;
chr3	transdecoder	five_prime_utr	115311012	115311169	.	-	.	gene_name 98207701|unknown-12462; gene_id MSTRG.11383; transcript_id MSTRG.11383.1;
chr3	transdecoder	exon	115314535	115314580	.	-	.	gene_name 98207701|unknown-12462; gene_id MSTRG.11383; transcript_id MSTRG.11383.7;
chr3	transdecoder	five_prime_utr	115314535	115314580	.	-	.	gene_name 98207701|unknown-12462; gene_id MSTRG.11383; transcript_id MSTRG.11383.7;
chr3	transdecoder	exon	115316367	115316411	.	-	.	gene_name 98207701|unknown-12462; gene_id MSTRG.11383; transcript_id MSTRG.11383.8;
chr3	transdecoder	five_prime_utr	115316367	115316411	.	-	.	gene_name 98207701|unknown-12462; gene_id MSTRG.11383; transcript_id MSTRG.11383.8;
chr3	transdecoder	exon	115317386	115317460	.	-	.	gene_name 98207701|unknown-12462; gene_id MSTRG.11383; transcript_id MSTRG.11383.6;
chr3	transdecoder	five_prime_utr	115317386	115317460	.	-	.	gene_name 98207701|unknown-12462; gene_id MSTRG.11383; transcript_id MSTRG.11383.6;
chr3	transdecoder	exon	115339013	115339098	.	-	.	gene_name 98207701|unknown-12462; gene_id MSTRG.11383; transcript_id MSTRG.11383.2;
chr3	transdecoder	five_prime_utr	115339013	115339098	.	-	.	gene_name 98207701|unknown-12462; gene_id MSTRG.11383; transcript_id MSTRG.11383.2;
chr3	transdecoder	exon	115351385	115351618	.	+	.	gene_name 98205920|unknown-10458; gene_id MSTRG.11385; transcript_id MSTRG.11385.1;
chr3	transdecoder	five_prime_utr	115351385	115351618	.	+	.	gene_name 98205920|unknown-10458; gene_id MSTRG.11385; transcript_id MSTRG.11385.1;
chr3	transdecoder	transcript	115351385	115437502	.	+	.	gene_name 98205920|unknown-10458; gene_id MSTRG.11385; transcript_id MSTRG.11385.1; gene_biotype protein_coding; Info ORF type:complete (+),score=28.66; ref_name 98205920|unknown-10458; class_code j; inherit_ref TRUE;
chr3	transdecoder	gene	115351385	115586093	.	+	.	gene_name 98205920|unknown-10458; gene_id MSTRG.11385; transcript_id NA; gene_biotype protein_coding; Info ORF type:complete (+),score=28.66; ref_name 98205920|unknown-10458; class_code j; inherit_ref TRUE;
chr3	transdecoder	exon	115351515	115351618	.	+	.	gene_name 98205920|unknown-10458; gene_id MSTRG.11385; transcript_id MSTRG.11385.2;
chr3	transdecoder	five_prime_utr	115351515	115351618	.	+	.	gene_name 98205920|unknown-10458; gene_id MSTRG.11385; transcript_id MSTRG.11385.2;
chr3	transdecoder	transcript	115351515	115585959	.	+	.	gene_name 98205920|unknown-10458; gene_id MSTRG.11385; transcript_id MSTRG.11385.2; gene_biotype protein_coding; Info ORF type:complete (+),score=28.66; ref_name 98205920|unknown-10458; class_code j; inherit_ref TRUE;
chr3	transdecoder	exon	115361431	115361523	.	+	.	gene_name 98205920|unknown-10458; gene_id MSTRG.11385; transcript_id MSTRG.11385.3;
chr3	transdecoder	five_prime_utr	115361431	115361523	.	+	.	gene_name 98205920|unknown-10458; gene_id MSTRG.11385; transcript_id MSTRG.11385.3;
chr3	transdecoder	transcript	115361431	115437502	.	+	.	gene_name 98205920|unknown-10458; gene_id MSTRG.11385; transcript_id MSTRG.11385.3; gene_biotype protein_coding; Info ORF type:complete (+),score=28.66; ref_name 98205920|unknown-10458; class_code j; inherit_ref TRUE;
chr3	transdecoder	exon	115361453	115361523	.	+	.	gene_name 98205920|unknown-10458; gene_id MSTRG.11385; transcript_id MSTRG.11385.4;
chr3	transdecoder	five_prime_utr	115361453	115361523	.	+	.	gene_name 98205920|unknown-10458; gene_id MSTRG.11385; transcript_id MSTRG.11385.4;
chr3	transdecoder	transcript	115361453	115585959	.	+	.	gene_name 98205920|unknown-10458; gene_id MSTRG.11385; transcript_id MSTRG.11385.4; gene_biotype protein_coding; Info ORF type:complete (+),score=28.66; ref_name 98205920|unknown-10458; class_code j; inherit_ref TRUE;
chr3	transdecoder	exon	115361511	115361523	.	+	.	gene_name 98205920|unknown-10458; gene_id MSTRG.11385; transcript_id MSTRG.11385.5;
chr3	transdecoder	five_prime_utr	115361511	115361523	.	+	.	gene_name 98205920|unknown-10458; gene_id MSTRG.11385; transcript_id MSTRG.11385.5;
chr3	transdecoder	transcript	115361511	115387177	.	+	.	gene_name 98205920|unknown-10458; gene_id MSTRG.11385; transcript_id MSTRG.11385.5; gene_biotype protein_coding; Info ORF type:complete (+),score=28.66; ref_name 98205920|unknown-10458; class_code j; inherit_ref TRUE;
chr3	transdecoder	exon	115361721	115361927	.	+	.	gene_name 98205920|unknown-10458; gene_id MSTRG.11385; transcript_id MSTRG.11385.6;
chr3	transdecoder	five_prime_utr	115361721	115361927	.	+	.	gene_name 98205920|unknown-10458; gene_id MSTRG.11385; transcript_id MSTRG.11385.6;
chr3	transdecoder	transcript	115361721	115387177	.	+	.	gene_name 98205920|unknown-10458; gene_id MSTRG.11385; transcript_id MSTRG.11385.6; gene_biotype protein_coding; Info ORF type:complete (+),score=28.66; ref_name 98205920|unknown-10458; class_code j; inherit_ref TRUE;
chr3	transdecoder	exon	115361732	115361927	.	+	.	gene_name 98205920|unknown-10458; gene_id MSTRG.11385; transcript_id MSTRG.11385.7;
chr3	transdecoder	five_prime_utr	115361732	115361927	.	+	.	gene_name 98205920|unknown-10458; gene_id MSTRG.11385; transcript_id MSTRG.11385.7;
chr3	transdecoder	transcript	115361732	115586093	.	+	.	gene_name 98205920|unknown-10458; gene_id MSTRG.11385; transcript_id MSTRG.11385.7; gene_biotype protein_coding; Info ORF type:complete (+),score=28.66; ref_name 98205920|unknown-10458; class_code j; inherit_ref TRUE;
chr3	transdecoder	exon	115362366	115362488	.	+	.	gene_name 98205920|unknown-10458; gene_id MSTRG.11385; transcript_id MSTRG.11385.5;
chr3	transdecoder	five_prime_utr	115362366	115362488	.	+	.	gene_name 98205920|unknown-10458; gene_id MSTRG.11385; transcript_id MSTRG.11385.5;
chr3	transdecoder	five_prime_utr	115367330	115367355	.	+	.	gene_name 98205920|unknown-10458; gene_id MSTRG.11385; transcript_id MSTRG.11385.1;
chr3	transdecoder	five_prime_utr	115367330	115367355	.	+	.	gene_name 98205920|unknown-10458; gene_id MSTRG.11385; transcript_id MSTRG.11385.2;
chr3	transdecoder	five_prime_utr	115367330	115367355	.	+	.	gene_name 98205920|unknown-10458; gene_id MSTRG.11385; transcript_id MSTRG.11385.3;
chr3	transdecoder	five_prime_utr	115367330	115367355	.	+	.	gene_name 98205920|unknown-10458; gene_id MSTRG.11385; transcript_id MSTRG.11385.4;
chr3	transdecoder	five_prime_utr	115367330	115367355	.	+	.	gene_name 98205920|unknown-10458; gene_id MSTRG.11385; transcript_id MSTRG.11385.5;
chr3	transdecoder	five_prime_utr	115367330	115367355	.	+	.	gene_name 98205920|unknown-10458; gene_id MSTRG.11385; transcript_id MSTRG.11385.6;
chr3	transdecoder	five_prime_utr	115367330	115367355	.	+	.	gene_name 98205920|unknown-10458; gene_id MSTRG.11385; transcript_id MSTRG.11385.7;
chr3	transdecoder	exon	115367330	115367397	.	+	.	gene_name 98205920|unknown-10458; gene_id MSTRG.11385; transcript_id MSTRG.11385.1;
chr3	transdecoder	exon	115367330	115367397	.	+	.	gene_name 98205920|unknown-10458; gene_id MSTRG.11385; transcript_id MSTRG.11385.2;
chr3	transdecoder	exon	115367330	115367397	.	+	.	gene_name 98205920|unknown-10458; gene_id MSTRG.11385; transcript_id MSTRG.11385.3;
chr3	transdecoder	exon	115367330	115367397	.	+	.	gene_name 98205920|unknown-10458; gene_id MSTRG.11385; transcript_id MSTRG.11385.4;
chr3	transdecoder	exon	115367330	115367397	.	+	.	gene_name 98205920|unknown-10458; gene_id MSTRG.11385; transcript_id MSTRG.11385.5;
chr3	transdecoder	exon	115367330	115367397	.	+	.	gene_name 98205920|unknown-10458; gene_id MSTRG.11385; transcript_id MSTRG.11385.6;
chr3	transdecoder	exon	115367330	115367397	.	+	.	gene_name 98205920|unknown-10458; gene_id MSTRG.11385; transcript_id MSTRG.11385.7;
chr3	transdecoder	CDS	115367356	115367397	.	+	0	gene_name 98205920|unknown-10458; gene_id MSTRG.11385; transcript_id MSTRG.11385.1;
chr3	transdecoder	CDS	115367356	115367397	.	+	0	gene_name 98205920|unknown-10458; gene_id MSTRG.11385; transcript_id MSTRG.11385.2;
chr3	transdecoder	CDS	115367356	115367397	.	+	0	gene_name 98205920|unknown-10458; gene_id MSTRG.11385; transcript_id MSTRG.11385.3;
chr3	transdecoder	CDS	115367356	115367397	.	+	0	gene_name 98205920|unknown-10458; gene_id MSTRG.11385; transcript_id MSTRG.11385.4;
chr3	transdecoder	CDS	115367356	115367397	.	+	0	gene_name 98205920|unknown-10458; gene_id MSTRG.11385; transcript_id MSTRG.11385.5;
chr3	transdecoder	CDS	115367356	115367397	.	+	0	gene_name 98205920|unknown-10458; gene_id MSTRG.11385; transcript_id MSTRG.11385.6;
chr3	transdecoder	CDS	115367356	115367397	.	+	0	gene_name 98205920|unknown-10458; gene_id MSTRG.11385; transcript_id MSTRG.11385.7;
chr3	transdecoder	CDS	115369341	115369403	.	+	0	gene_name 98205920|unknown-10458; gene_id MSTRG.11385; transcript_id MSTRG.11385.1;
chr3	transdecoder	CDS	115369341	115369403	.	+	0	gene_name 98205920|unknown-10458; gene_id MSTRG.11385; transcript_id MSTRG.11385.2;
chr3	transdecoder	CDS	115369341	115369403	.	+	0	gene_name 98205920|unknown-10458; gene_id MSTRG.11385; transcript_id MSTRG.11385.3;
chr3	transdecoder	CDS	115369341	115369403	.	+	0	gene_name 98205920|unknown-10458; gene_id MSTRG.11385; transcript_id MSTRG.11385.4;
chr3	transdecoder	CDS	115369341	115369403	.	+	0	gene_name 98205920|unknown-10458; gene_id MSTRG.11385; transcript_id MSTRG.11385.5;
chr3	transdecoder	CDS	115369341	115369403	.	+	0	gene_name 98205920|unknown-10458; gene_id MSTRG.11385; transcript_id MSTRG.11385.6;
chr3	transdecoder	CDS	115369341	115369403	.	+	0	gene_name 98205920|unknown-10458; gene_id MSTRG.11385; transcript_id MSTRG.11385.7;
chr3	transdecoder	exon	115369341	115369403	.	+	.	gene_name 98205920|unknown-10458; gene_id MSTRG.11385; transcript_id MSTRG.11385.1;
chr3	transdecoder	exon	115369341	115369403	.	+	.	gene_name 98205920|unknown-10458; gene_id MSTRG.11385; transcript_id MSTRG.11385.2;
chr3	transdecoder	exon	115369341	115369403	.	+	.	gene_name 98205920|unknown-10458; gene_id MSTRG.11385; transcript_id MSTRG.11385.3;
chr3	transdecoder	exon	115369341	115369403	.	+	.	gene_name 98205920|unknown-10458; gene_id MSTRG.11385; transcript_id MSTRG.11385.4;
chr3	transdecoder	exon	115369341	115369403	.	+	.	gene_name 98205920|unknown-10458; gene_id MSTRG.11385; transcript_id MSTRG.11385.5;
chr3	transdecoder	exon	115369341	115369403	.	+	.	gene_name 98205920|unknown-10458; gene_id MSTRG.11385; transcript_id MSTRG.11385.6;
chr3	transdecoder	exon	115369341	115369403	.	+	.	gene_name 98205920|unknown-10458; gene_id MSTRG.11385; transcript_id MSTRG.11385.7;
chr3	transdecoder	CDS	115379353	115379811	.	+	0	gene_name 98205920|unknown-10458; gene_id MSTRG.11385; transcript_id MSTRG.11385.1;
chr3	transdecoder	CDS	115379353	115379811	.	+	0	gene_name 98205920|unknown-10458; gene_id MSTRG.11385; transcript_id MSTRG.11385.2;
chr3	transdecoder	CDS	115379353	115379811	.	+	0	gene_name 98205920|unknown-10458; gene_id MSTRG.11385; transcript_id MSTRG.11385.3;
chr3	transdecoder	CDS	115379353	115379811	.	+	0	gene_name 98205920|unknown-10458; gene_id MSTRG.11385; transcript_id MSTRG.11385.4;
chr3	transdecoder	CDS	115379353	115379811	.	+	0	gene_name 98205920|unknown-10458; gene_id MSTRG.11385; transcript_id MSTRG.11385.5;
chr3	transdecoder	CDS	115379353	115379811	.	+	0	gene_name 98205920|unknown-10458; gene_id MSTRG.11385; transcript_id MSTRG.11385.6;
chr3	transdecoder	CDS	115379353	115379811	.	+	0	gene_name 98205920|unknown-10458; gene_id MSTRG.11385; transcript_id MSTRG.11385.7;
chr3	transdecoder	exon	115379353	115379811	.	+	.	gene_name 98205920|unknown-10458; gene_id MSTRG.11385; transcript_id MSTRG.11385.1;
chr3	transdecoder	exon	115379353	115379811	.	+	.	gene_name 98205920|unknown-10458; gene_id MSTRG.11385; transcript_id MSTRG.11385.2;
chr3	transdecoder	exon	115379353	115379811	.	+	.	gene_name 98205920|unknown-10458; gene_id MSTRG.11385; transcript_id MSTRG.11385.3;
chr3	transdecoder	exon	115379353	115379811	.	+	.	gene_name 98205920|unknown-10458; gene_id MSTRG.11385; transcript_id MSTRG.11385.4;
chr3	transdecoder	exon	115379353	115379811	.	+	.	gene_name 98205920|unknown-10458; gene_id MSTRG.11385; transcript_id MSTRG.11385.5;
chr3	transdecoder	exon	115379353	115379811	.	+	.	gene_name 98205920|unknown-10458; gene_id MSTRG.11385; transcript_id MSTRG.11385.6;
chr3	transdecoder	exon	115379353	115379811	.	+	.	gene_name 98205920|unknown-10458; gene_id MSTRG.11385; transcript_id MSTRG.11385.7;
chr3	transdecoder	CDS	115386676	115386806	.	+	0	gene_name 98205920|unknown-10458; gene_id MSTRG.11385; transcript_id MSTRG.11385.1;
chr3	transdecoder	CDS	115386676	115386806	.	+	0	gene_name 98205920|unknown-10458; gene_id MSTRG.11385; transcript_id MSTRG.11385.3;
chr3	transdecoder	exon	115386676	115386806	.	+	.	gene_name 98205920|unknown-10458; gene_id MSTRG.11385; transcript_id MSTRG.11385.1;
chr3	transdecoder	exon	115386676	115386806	.	+	.	gene_name 98205920|unknown-10458; gene_id MSTRG.11385; transcript_id MSTRG.11385.3;
chr3	transdecoder	CDS	115386676	115386813	.	+	0	gene_name 98205920|unknown-10458; gene_id MSTRG.11385; transcript_id MSTRG.11385.5;
chr3	transdecoder	CDS	115386676	115386813	.	+	0	gene_name 98205920|unknown-10458; gene_id MSTRG.11385; transcript_id MSTRG.11385.6;
chr3	transdecoder	exon	115386676	115387177	.	+	.	gene_name 98205920|unknown-10458; gene_id MSTRG.11385; transcript_id MSTRG.11385.5;
chr3	transdecoder	exon	115386676	115387177	.	+	.	gene_name 98205920|unknown-10458; gene_id MSTRG.11385; transcript_id MSTRG.11385.6;
chr3	transdecoder	three_prime_utr	115386814	115387177	.	+	.	gene_name 98205920|unknown-10458; gene_id MSTRG.11385; transcript_id MSTRG.11385.5;
chr3	transdecoder	three_prime_utr	115386814	115387177	.	+	.	gene_name 98205920|unknown-10458; gene_id MSTRG.11385; transcript_id MSTRG.11385.6;
chr3	transdecoder	exon	115399502	115399688	.	-	.	gene_name 98305630|zic4-12; gene_id MSTRG.11386; transcript_id MSTRG.11386.1;
chr3	transdecoder	gene	115399502	115400306	.	-	.	gene_name 98305630|zic4-12; gene_id MSTRG.11386; transcript_id NA; gene_biotype protein_coding; Info ORF type:3prime_partial (+),score=9.55,sp|Q8N9L1|ZIC4_HUMAN|50.303|5.23e-51; ref_name 98205920|unknown-10458; class_code i; inherit_ref FALSE;
chr3	transdecoder	transcript	115399502	115400306	.	-	.	gene_name 98305630|zic4-12; gene_id MSTRG.11386; transcript_id MSTRG.11386.1; gene_biotype protein_coding; Info ORF type:3prime_partial (+),score=9.55,sp|Q8N9L1|ZIC4_HUMAN|50.303|5.23e-51; ref_name 98205920|unknown-10458; class_code i; inherit_ref FALSE;
chr3	transdecoder	CDS	115399504	115399688	.	-	2	gene_name 98305630|zic4-12; gene_id MSTRG.11386; transcript_id MSTRG.11386.1;
chr3	transdecoder	CDS	115399806	115400304	.	-	0	gene_name 98305630|zic4-12; gene_id MSTRG.11386; transcript_id MSTRG.11386.1;
chr3	transdecoder	exon	115399806	115400306	.	-	.	gene_name 98305630|zic4-12; gene_id MSTRG.11386; transcript_id MSTRG.11386.1;
chr3	transdecoder	five_prime_utr	115422454	115422631	.	+	.	gene_name 98205920|unknown-10458; gene_id MSTRG.11385; transcript_id MSTRG.11385.8;
chr3	transdecoder	exon	115422454	115422673	.	+	.	gene_name 98205920|unknown-10458; gene_id MSTRG.11385; transcript_id MSTRG.11385.8;
chr3	transdecoder	transcript	115422454	115437502	.	+	.	gene_name 98205920|unknown-10458; gene_id MSTRG.11385; transcript_id MSTRG.11385.8; gene_biotype protein_coding; Info ORF type:complete (+),score=28.66; ref_name 98205920|unknown-10458; class_code j; inherit_ref TRUE;
chr3	transdecoder	CDS	115422632	115422673	.	+	0	gene_name 98205920|unknown-10458; gene_id MSTRG.11385; transcript_id MSTRG.11385.8;
chr3	transdecoder	CDS	115428358	115428420	.	+	0	gene_name 98205920|unknown-10458; gene_id MSTRG.11385; transcript_id MSTRG.11385.8;
chr3	transdecoder	exon	115428358	115428420	.	+	.	gene_name 98205920|unknown-10458; gene_id MSTRG.11385; transcript_id MSTRG.11385.8;
chr3	transdecoder	CDS	115435184	115435627	.	+	0	gene_name 98205920|unknown-10458; gene_id MSTRG.11385; transcript_id MSTRG.11385.8;
chr3	transdecoder	exon	115435184	115435627	.	+	.	gene_name 98205920|unknown-10458; gene_id MSTRG.11385; transcript_id MSTRG.11385.8;
chr3	transdecoder	CDS	115437298	115437435	.	+	0	gene_name 98205920|unknown-10458; gene_id MSTRG.11385; transcript_id MSTRG.11385.8;
chr3	transdecoder	exon	115437298	115437502	.	+	.	gene_name 98205920|unknown-10458; gene_id MSTRG.11385; transcript_id MSTRG.11385.8;
chr3	transdecoder	CDS	115437429	115437435	.	+	1	gene_name 98205920|unknown-10458; gene_id MSTRG.11385; transcript_id MSTRG.11385.1;
chr3	transdecoder	CDS	115437429	115437435	.	+	1	gene_name 98205920|unknown-10458; gene_id MSTRG.11385; transcript_id MSTRG.11385.3;
chr3	transdecoder	exon	115437429	115437502	.	+	.	gene_name 98205920|unknown-10458; gene_id MSTRG.11385; transcript_id MSTRG.11385.1;
chr3	transdecoder	exon	115437429	115437502	.	+	.	gene_name 98205920|unknown-10458; gene_id MSTRG.11385; transcript_id MSTRG.11385.3;
chr3	transdecoder	three_prime_utr	115437436	115437502	.	+	.	gene_name 98205920|unknown-10458; gene_id MSTRG.11385; transcript_id MSTRG.11385.1;
chr3	transdecoder	three_prime_utr	115437436	115437502	.	+	.	gene_name 98205920|unknown-10458; gene_id MSTRG.11385; transcript_id MSTRG.11385.3;
chr3	transdecoder	three_prime_utr	115437436	115437502	.	+	.	gene_name 98205920|unknown-10458; gene_id MSTRG.11385; transcript_id MSTRG.11385.8;
chr3	transdecoder	five_prime_utr	115472119	115472162	.	+	.	gene_name 98205920|unknown-10458; gene_id MSTRG.11385; transcript_id MSTRG.11385.9;
chr3	transdecoder	exon	115472119	115472204	.	+	.	gene_name 98205920|unknown-10458; gene_id MSTRG.11385; transcript_id MSTRG.11385.9;
chr3	transdecoder	transcript	115472119	115586093	.	+	.	gene_name 98205920|unknown-10458; gene_id MSTRG.11385; transcript_id MSTRG.11385.9; gene_biotype protein_coding; Info ORF type:complete (+),score=28.66; ref_name 98205920|unknown-10458; class_code j; inherit_ref TRUE;
chr3	transdecoder	five_prime_utr	115472130	115472162	.	+	.	gene_name 98205920|unknown-10458; gene_id MSTRG.11385; transcript_id MSTRG.11385.10;
chr3	transdecoder	exon	115472130	115472204	.	+	.	gene_name 98205920|unknown-10458; gene_id MSTRG.11385; transcript_id MSTRG.11385.10;
chr3	transdecoder	transcript	115472130	115586093	.	+	.	gene_name 98205920|unknown-10458; gene_id MSTRG.11385; transcript_id MSTRG.11385.10; gene_biotype protein_coding; Info ORF type:complete (+),score=28.66; ref_name 98205920|unknown-10458; class_code j; inherit_ref TRUE;
chr3	transdecoder	CDS	115472163	115472204	.	+	0	gene_name 98205920|unknown-10458; gene_id MSTRG.11385; transcript_id MSTRG.11385.10;
chr3	transdecoder	CDS	115472163	115472204	.	+	0	gene_name 98205920|unknown-10458; gene_id MSTRG.11385; transcript_id MSTRG.11385.9;
chr3	transdecoder	CDS	115476742	115476804	.	+	0	gene_name 98205920|unknown-10458; gene_id MSTRG.11385; transcript_id MSTRG.11385.9;
chr3	transdecoder	exon	115476742	115476804	.	+	.	gene_name 98205920|unknown-10458; gene_id MSTRG.11385; transcript_id MSTRG.11385.9;
chr3	transdecoder	CDS	115481619	115482116	.	+	0	gene_name 98205920|unknown-10458; gene_id MSTRG.11385; transcript_id MSTRG.11385.10;
chr3	transdecoder	CDS	115481619	115482116	.	+	0	gene_name 98205920|unknown-10458; gene_id MSTRG.11385; transcript_id MSTRG.11385.9;
chr3	transdecoder	exon	115481619	115482116	.	+	.	gene_name 98205920|unknown-10458; gene_id MSTRG.11385; transcript_id MSTRG.11385.10;
chr3	transdecoder	exon	115481619	115482116	.	+	.	gene_name 98205920|unknown-10458; gene_id MSTRG.11385; transcript_id MSTRG.11385.9;
chr3	transdecoder	three_prime_utr	115482949	115483102	.	-	.	gene_name 98305631|p52k-9; gene_id MSTRG.11387; transcript_id MSTRG.11387.1;
chr3	transdecoder	exon	115482949	115483444	.	-	.	gene_name 98305631|p52k-9; gene_id MSTRG.11387; transcript_id MSTRG.11387.1;
chr3	transdecoder	gene	115482949	115491023	.	-	.	gene_name 98305631|p52k-9; gene_id MSTRG.11387; transcript_id NA; gene_biotype protein_coding; Info ORF type:complete (+),score=13.81,sp|O43422|P52K_HUMAN|28.873|1.87e-16; ref_name 98206970|unknown-11662; class_code i; inherit_ref FALSE;
chr3	transdecoder	transcript	115482949	115491023	.	-	.	gene_name 98305631|p52k-9; gene_id MSTRG.11387; transcript_id MSTRG.11387.1; gene_biotype protein_coding; Info ORF type:complete (+),score=13.81,sp|O43422|P52K_HUMAN|28.873|1.87e-16; ref_name 98206970|unknown-11662; class_code i; inherit_ref FALSE;
chr3	transdecoder	CDS	115483103	115483444	.	-	0	gene_name 98305631|p52k-9; gene_id MSTRG.11387; transcript_id MSTRG.11387.1;
chr3	transdecoder	CDS	115483523	115483633	.	-	0	gene_name 98305631|p52k-9; gene_id MSTRG.11387; transcript_id MSTRG.11387.1;
chr3	transdecoder	exon	115483523	115483738	.	-	.	gene_name 98305631|p52k-9; gene_id MSTRG.11387; transcript_id MSTRG.11387.1;
chr3	transdecoder	five_prime_utr	115483634	115483738	.	-	.	gene_name 98305631|p52k-9; gene_id MSTRG.11387; transcript_id MSTRG.11387.1;
chr3	transdecoder	CDS	115484275	115484349	.	+	0	gene_name 98205920|unknown-10458; gene_id MSTRG.11385; transcript_id MSTRG.11385.10;
chr3	transdecoder	CDS	115484275	115484349	.	+	0	gene_name 98205920|unknown-10458; gene_id MSTRG.11385; transcript_id MSTRG.11385.9;
chr3	transdecoder	exon	115484275	115484349	.	+	.	gene_name 98205920|unknown-10458; gene_id MSTRG.11385; transcript_id MSTRG.11385.10;
chr3	transdecoder	exon	115484275	115484349	.	+	.	gene_name 98205920|unknown-10458; gene_id MSTRG.11385; transcript_id MSTRG.11385.9;
chr3	transdecoder	exon	115490624	115490703	.	-	.	gene_name 98305631|p52k-9; gene_id MSTRG.11387; transcript_id MSTRG.11387.1;
chr3	transdecoder	five_prime_utr	115490624	115490703	.	-	.	gene_name 98305631|p52k-9; gene_id MSTRG.11387; transcript_id MSTRG.11387.1;
chr3	transdecoder	exon	115490836	115490926	.	-	.	gene_name 98305631|p52k-9; gene_id MSTRG.11387; transcript_id MSTRG.11387.1;
chr3	transdecoder	five_prime_utr	115490836	115490926	.	-	.	gene_name 98305631|p52k-9; gene_id MSTRG.11387; transcript_id MSTRG.11387.1;
chr3	transdecoder	exon	115490995	115491023	.	-	.	gene_name 98305631|p52k-9; gene_id MSTRG.11387; transcript_id MSTRG.11387.1;
chr3	transdecoder	five_prime_utr	115490995	115491023	.	-	.	gene_name 98305631|p52k-9; gene_id MSTRG.11387; transcript_id MSTRG.11387.1;
chr3	StringTie	exon	115495663	115496036	.	-	.	gene_name 98305632|unknown-17333; gene_id MSTRG.11388; transcript_id MSTRG.11388.1;
chr3	StringTie	exon	115495663	115496036	.	-	.	gene_name 98305632|unknown-17333; gene_id MSTRG.11388; transcript_id MSTRG.11388.2;
chr3	StringTie	transcript	115495663	115496440	.	-	.	gene_name 98305632|unknown-17333; gene_id MSTRG.11388; transcript_id MSTRG.11388.1; gene_biotype non-coding; Info NA; ref_name 98206970|unknown-11662; class_code i; inherit_ref FALSE;
chr3	StringTie	transcript	115495663	115496440	.	-	.	gene_name 98305632|unknown-17333; gene_id MSTRG.11388; transcript_id MSTRG.11388.2; gene_biotype non-coding; Info NA; ref_name 98206970|unknown-11662; class_code i; inherit_ref FALSE;
chr3	StringTie	exon	115496188	115496440	.	-	.	gene_name 98305632|unknown-17333; gene_id MSTRG.11388; transcript_id MSTRG.11388.1;
chr3	StringTie	exon	115496198	115496440	.	-	.	gene_name 98305632|unknown-17333; gene_id MSTRG.11388; transcript_id MSTRG.11388.2;
chr3	StringTie	exon	115499618	115500074	.	-	.	gene_name 98305633|unknown-17334; gene_id MSTRG.11389; transcript_id MSTRG.11389.1;
chr3	StringTie	transcript	115499618	115501904	.	-	.	gene_name 98305633|unknown-17334; gene_id MSTRG.11389; transcript_id MSTRG.11389.1; gene_biotype non-coding; Info NA; ref_name 98206970|unknown-11662; class_code i; inherit_ref FALSE;
chr3	StringTie	exon	115500113	115501904	.	-	.	gene_name 98305633|unknown-17334; gene_id MSTRG.11389; transcript_id MSTRG.11389.1;
chr3	StringTie	exon	115503998	115504755	.	-	.	gene_name 98305634|unknown-17335; gene_id MSTRG.11390; transcript_id MSTRG.11390.1;
chr3	StringTie	transcript	115503998	115509593	.	-	.	gene_name 98305634|unknown-17335; gene_id MSTRG.11390; transcript_id MSTRG.11390.1; gene_biotype non-coding; Info NA; ref_name 98206970|unknown-11662; class_code i; inherit_ref FALSE;
chr3	StringTie	exon	115505489	115505795	.	-	.	gene_name 98305634|unknown-17335; gene_id MSTRG.11390; transcript_id MSTRG.11390.1;
chr3	StringTie	exon	115507189	115507409	.	-	.	gene_name 98305634|unknown-17335; gene_id MSTRG.11390; transcript_id MSTRG.11390.1;
chr3	StringTie	exon	115509554	115509593	.	-	.	gene_name 98305634|unknown-17335; gene_id MSTRG.11390; transcript_id MSTRG.11390.1;
chr3	transdecoder	exon	115527955	115528876	.	+	.	gene_name 98205920|unknown-10458; gene_id MSTRG.11385; transcript_id MSTRG.11385.11;
chr3	transdecoder	five_prime_utr	115527955	115528876	.	+	.	gene_name 98205920|unknown-10458; gene_id MSTRG.11385; transcript_id MSTRG.11385.11;
chr3	transdecoder	transcript	115527955	115565002	.	+	.	gene_name 98205920|unknown-10458; gene_id MSTRG.11385; transcript_id MSTRG.11385.11; gene_biotype protein_coding; Info ORF type:complete (+),score=28.66; ref_name 98205920|unknown-10458; class_code j; inherit_ref TRUE;
chr3	transdecoder	exon	115529593	115529743	.	+	.	gene_name 98205920|unknown-10458; gene_id MSTRG.11385; transcript_id MSTRG.11385.11;
chr3	transdecoder	five_prime_utr	115529593	115529743	.	+	.	gene_name 98205920|unknown-10458; gene_id MSTRG.11385; transcript_id MSTRG.11385.11;
chr3	transdecoder	five_prime_utr	115530392	115530419	.	+	.	gene_name 98205920|unknown-10458; gene_id MSTRG.11385; transcript_id MSTRG.11385.11;
chr3	transdecoder	exon	115530392	115530443	.	+	.	gene_name 98205920|unknown-10458; gene_id MSTRG.11385; transcript_id MSTRG.11385.11;
chr3	transdecoder	CDS	115530420	115530443	.	+	0	gene_name 98205920|unknown-10458; gene_id MSTRG.11385; transcript_id MSTRG.11385.11;
chr3	transdecoder	CDS	115535464	115535526	.	+	0	gene_name 98205920|unknown-10458; gene_id MSTRG.11385; transcript_id MSTRG.11385.11;
chr3	transdecoder	exon	115535464	115535526	.	+	.	gene_name 98205920|unknown-10458; gene_id MSTRG.11385; transcript_id MSTRG.11385.11;
chr3	transdecoder	CDS	115555643	115556131	.	+	0	gene_name 98205920|unknown-10458; gene_id MSTRG.11385; transcript_id MSTRG.11385.11;
chr3	transdecoder	exon	115555643	115556131	.	+	.	gene_name 98205920|unknown-10458; gene_id MSTRG.11385; transcript_id MSTRG.11385.11;
chr3	transdecoder	CDS	115564803	115564940	.	+	0	gene_name 98205920|unknown-10458; gene_id MSTRG.11385; transcript_id MSTRG.11385.11;
chr3	transdecoder	exon	115564803	115565002	.	+	.	gene_name 98205920|unknown-10458; gene_id MSTRG.11385; transcript_id MSTRG.11385.11;
chr3	transdecoder	three_prime_utr	115564941	115565002	.	+	.	gene_name 98205920|unknown-10458; gene_id MSTRG.11385; transcript_id MSTRG.11385.11;
chr3	transdecoder	CDS	115585888	115585959	.	+	0	gene_name 98205920|unknown-10458; gene_id MSTRG.11385; transcript_id MSTRG.11385.2;
chr3	transdecoder	CDS	115585888	115585959	.	+	0	gene_name 98205920|unknown-10458; gene_id MSTRG.11385; transcript_id MSTRG.11385.4;
chr3	transdecoder	exon	115585888	115585959	.	+	.	gene_name 98205920|unknown-10458; gene_id MSTRG.11385; transcript_id MSTRG.11385.2;
chr3	transdecoder	exon	115585888	115585959	.	+	.	gene_name 98205920|unknown-10458; gene_id MSTRG.11385; transcript_id MSTRG.11385.4;
chr3	transdecoder	CDS	115585888	115586025	.	+	0	gene_name 98205920|unknown-10458; gene_id MSTRG.11385; transcript_id MSTRG.11385.7;
chr3	transdecoder	exon	115585888	115586093	.	+	.	gene_name 98205920|unknown-10458; gene_id MSTRG.11385; transcript_id MSTRG.11385.7;
chr3	transdecoder	CDS	115585960	115586025	.	+	0	gene_name 98205920|unknown-10458; gene_id MSTRG.11385; transcript_id MSTRG.11385.10;
chr3	transdecoder	CDS	115585960	115586025	.	+	0	gene_name 98205920|unknown-10458; gene_id MSTRG.11385; transcript_id MSTRG.11385.9;
chr3	transdecoder	exon	115585960	115586093	.	+	.	gene_name 98205920|unknown-10458; gene_id MSTRG.11385; transcript_id MSTRG.11385.10;
chr3	transdecoder	exon	115585960	115586093	.	+	.	gene_name 98205920|unknown-10458; gene_id MSTRG.11385; transcript_id MSTRG.11385.9;
chr3	transdecoder	three_prime_utr	115586026	115586093	.	+	.	gene_name 98205920|unknown-10458; gene_id MSTRG.11385; transcript_id MSTRG.11385.10;
chr3	transdecoder	three_prime_utr	115586026	115586093	.	+	.	gene_name 98205920|unknown-10458; gene_id MSTRG.11385; transcript_id MSTRG.11385.7;
chr3	transdecoder	three_prime_utr	115586026	115586093	.	+	.	gene_name 98205920|unknown-10458; gene_id MSTRG.11385; transcript_id MSTRG.11385.9;
chr3	StringTie	exon	115596579	115596631	.	+	.	gene_name 98305635|unknown-17336; gene_id MSTRG.11391; transcript_id MSTRG.11391.1;
chr3	StringTie	transcript	115596579	115622678	.	+	.	gene_name 98305635|unknown-17336; gene_id MSTRG.11391; transcript_id MSTRG.11391.1; gene_biotype non-coding; Info NA; ref_name -; class_code u; inherit_ref FALSE;
chr3	StringTie	exon	115605876	115605938	.	+	.	gene_name 98305635|unknown-17336; gene_id MSTRG.11391; transcript_id MSTRG.11391.1;
chr3	transdecoder	exon	115617022	115617391	.	+	.	gene_name 98305635|unknown-17336; gene_id MSTRG.11391; transcript_id MSTRG.11391.2;
chr3	transdecoder	gene	115617022	115622678	.	+	.	gene_name 98305635|unknown-17336; gene_id MSTRG.11391; transcript_id NA; gene_biotype protein_coding; Info ORF type:5prime_partial (+),score=13.03; ref_name -; class_code u; inherit_ref FALSE;
chr3	transdecoder	transcript	115617022	115622678	.	+	.	gene_name 98305635|unknown-17336; gene_id MSTRG.11391; transcript_id MSTRG.11391.2; gene_biotype protein_coding; Info ORF type:5prime_partial (+),score=13.03; ref_name -; class_code u; inherit_ref FALSE;
chr3	transdecoder	CDS	115617023	115617391	.	+	0	gene_name 98305635|unknown-17336; gene_id MSTRG.11391; transcript_id MSTRG.11391.2;
chr3	transdecoder	CDS	115622439	115622576	.	+	0	gene_name 98305635|unknown-17336; gene_id MSTRG.11391; transcript_id MSTRG.11391.2;
chr3	StringTie	exon	115622439	115622678	.	+	.	gene_name 98305635|unknown-17336; gene_id MSTRG.11391; transcript_id MSTRG.11391.1;
chr3	transdecoder	exon	115622439	115622678	.	+	.	gene_name 98305635|unknown-17336; gene_id MSTRG.11391; transcript_id MSTRG.11391.2;
chr3	transdecoder	three_prime_utr	115622577	115622678	.	+	.	gene_name 98305635|unknown-17336; gene_id MSTRG.11391; transcript_id MSTRG.11391.2;
chr3	transdecoder	five_prime_utr	115798228	115798447	.	+	.	gene_name 98056733|ro52-4; gene_id MSTRG.11392; transcript_id MSTRG.11392.1;
chr3	transdecoder	exon	115798228	115800410	.	+	.	gene_name 98056733|ro52-4; gene_id MSTRG.11392; transcript_id MSTRG.11392.1;
chr3	transdecoder	gene	115798228	115800410	.	+	.	gene_name 98056733|ro52-4; gene_id MSTRG.11392; transcript_id NA; gene_biotype protein_coding; Info ORF type:complete (-),score=85.53,sp|Q9C037|TRIM4_HUMAN|23.577|2.70e-09; ref_name 98056733|ro52-4; class_code =; inherit_ref TRUE;
chr3	transdecoder	transcript	115798228	115800410	.	+	.	gene_name 98056733|ro52-4; gene_id MSTRG.11392; transcript_id MSTRG.11392.1; gene_biotype protein_coding; Info ORF type:complete (-),score=85.53,sp|Q9C037|TRIM4_HUMAN|23.577|2.70e-09; ref_name 98056733|ro52-4; class_code =; inherit_ref TRUE;
chr3	transdecoder	CDS	115798448	115800367	.	+	0	gene_name 98056733|ro52-4; gene_id MSTRG.11392; transcript_id MSTRG.11392.1;
chr3	transdecoder	three_prime_utr	115800368	115800410	.	+	.	gene_name 98056733|ro52-4; gene_id MSTRG.11392; transcript_id MSTRG.11392.1;
chr3	transdecoder	three_prime_utr	115805269	115805343	.	-	.	gene_name 98057657|unknown-1552; gene_id MSTRG.11393; transcript_id MSTRG.11393.1;
chr3	transdecoder	exon	115805269	115808497	.	-	.	gene_name 98057657|unknown-1552; gene_id MSTRG.11393; transcript_id MSTRG.11393.1;
chr3	transdecoder	gene	115805269	115808497	.	-	.	gene_name 98057657|unknown-1552; gene_id MSTRG.11393; transcript_id NA; gene_biotype protein_coding; Info ORF type:complete (+),score=131.01; ref_name 98057657|unknown-1552; class_code =; inherit_ref TRUE;
chr3	transdecoder	transcript	115805269	115808497	.	-	.	gene_name 98057657|unknown-1552; gene_id MSTRG.11393; transcript_id MSTRG.11393.1; gene_biotype protein_coding; Info ORF type:complete (+),score=131.01; ref_name 98057657|unknown-1552; class_code =; inherit_ref TRUE;
chr3	transdecoder	CDS	115805344	115808385	.	-	0	gene_name 98057657|unknown-1552; gene_id MSTRG.11393; transcript_id MSTRG.11393.1;
chr3	transdecoder	five_prime_utr	115808386	115808497	.	-	.	gene_name 98057657|unknown-1552; gene_id MSTRG.11393; transcript_id MSTRG.11393.1;
chr3	StringTie	exon	115812253	115812329	.	+	.	gene_name 98305636|unknown-17337; gene_id MSTRG.11394; transcript_id MSTRG.11394.1;
chr3	StringTie	transcript	115812253	115814354	.	+	.	gene_name 98305636|unknown-17337; gene_id MSTRG.11394; transcript_id MSTRG.11394.1; gene_biotype protein_coding_antisense; Info NA; ref_name -; class_code u; inherit_ref FALSE;
chr3	StringTie	exon	115813382	115814354	.	+	.	gene_name 98305636|unknown-17337; gene_id MSTRG.11394; transcript_id MSTRG.11394.1;
chr3	transdecoder	three_prime_utr	115827231	115827344	.	-	.	gene_name 98204891|unknown-9659; gene_id MSTRG.11395; transcript_id MSTRG.11395.1;
chr3	transdecoder	exon	115827231	115827572	.	-	.	gene_name 98204891|unknown-9659; gene_id MSTRG.11395; transcript_id MSTRG.11395.1;
chr3	transdecoder	gene	115827231	115840406	.	-	.	gene_name 98204891|unknown-9659; gene_id MSTRG.11395; transcript_id NA; gene_biotype protein_coding; Info ORF type:complete (+),score=49.97,sp|Q9H8X2|IPPK_HUMAN|28.169|3.24e-09; ref_name 98204891|unknown-9659; class_code j,=; inherit_ref TRUE;
chr3	transdecoder	transcript	115827231	115840406	.	-	.	gene_name 98204891|unknown-9659; gene_id MSTRG.11395; transcript_id MSTRG.11395.1; gene_biotype protein_coding; Info ORF type:complete (+),score=49.97,sp|Q9H8X2|IPPK_HUMAN|28.169|3.24e-09; ref_name 98204891|unknown-9659; class_code j,=; inherit_ref TRUE;
chr3	transdecoder	CDS	115827345	115827572	.	-	0	gene_name 98204891|unknown-9659; gene_id MSTRG.11395; transcript_id MSTRG.11395.1;
chr3	transdecoder	CDS	115827965	115828120	.	-	0	gene_name 98204891|unknown-9659; gene_id MSTRG.11395; transcript_id MSTRG.11395.1;
chr3	transdecoder	exon	115827965	115829936	.	-	.	gene_name 98204891|unknown-9659; gene_id MSTRG.11395; transcript_id MSTRG.11395.1;
chr3	transdecoder	three_prime_utr	115828619	115829323	.	-	.	gene_name 98204891|unknown-9659; gene_id MSTRG.11395; transcript_id MSTRG.11395.2;
chr3	transdecoder	exon	115828619	115829936	.	-	.	gene_name 98204891|unknown-9659; gene_id MSTRG.11395; transcript_id MSTRG.11395.2;
chr3	transdecoder	transcript	115828619	115840406	.	-	.	gene_name 98204891|unknown-9659; gene_id MSTRG.11395; transcript_id MSTRG.11395.2; gene_biotype protein_coding; Info ORF type:complete (+),score=49.97,sp|Q9H8X2|IPPK_HUMAN|28.169|3.24e-09; ref_name 98204891|unknown-9659; class_code j,=; inherit_ref TRUE;
chr3	transdecoder	exon	115828712	115829936	.	-	.	gene_name 98204891|unknown-9659; gene_id MSTRG.11395; transcript_id MSTRG.11395.3;
chr3	transdecoder	three_prime_utr	115828712	115829936	.	-	.	gene_name 98204891|unknown-9659; gene_id MSTRG.11395; transcript_id MSTRG.11395.3;
chr3	transdecoder	transcript	115828712	115833555	.	-	.	gene_name 98204891|unknown-9659; gene_id MSTRG.11395; transcript_id MSTRG.11395.3; gene_biotype protein_coding; Info ORF type:complete (+),score=49.97,sp|Q9H8X2|IPPK_HUMAN|28.169|3.24e-09; ref_name 98204891|unknown-9659; class_code j,=; inherit_ref TRUE;
chr3	transdecoder	CDS	115829324	115829936	.	-	1	gene_name 98204891|unknown-9659; gene_id MSTRG.11395; transcript_id MSTRG.11395.1;
chr3	transdecoder	CDS	115829324	115829936	.	-	1	gene_name 98204891|unknown-9659; gene_id MSTRG.11395; transcript_id MSTRG.11395.2;
chr3	transdecoder	three_prime_utr	115832906	115832962	.	-	.	gene_name 98204891|unknown-9659; gene_id MSTRG.11395; transcript_id MSTRG.11395.3;
chr3	transdecoder	exon	115832906	115833555	.	-	.	gene_name 98204891|unknown-9659; gene_id MSTRG.11395; transcript_id MSTRG.11395.3;
chr3	transdecoder	CDS	115832963	115833460	.	-	0	gene_name 98204891|unknown-9659; gene_id MSTRG.11395; transcript_id MSTRG.11395.3;
chr3	transdecoder	CDS	115832967	115833460	.	-	0	gene_name 98204891|unknown-9659; gene_id MSTRG.11395; transcript_id MSTRG.11395.1;
chr3	transdecoder	exon	115832967	115833525	.	-	.	gene_name 98204891|unknown-9659; gene_id MSTRG.11395; transcript_id MSTRG.11395.1;
chr3	transdecoder	five_prime_utr	115833461	115833525	.	-	.	gene_name 98204891|unknown-9659; gene_id MSTRG.11395; transcript_id MSTRG.11395.1;
chr3	transdecoder	five_prime_utr	115833461	115833555	.	-	.	gene_name 98204891|unknown-9659; gene_id MSTRG.11395; transcript_id MSTRG.11395.3;
chr3	transdecoder	three_prime_utr	115833827	115835101	.	-	.	gene_name 98204891|unknown-9659; gene_id MSTRG.11395; transcript_id MSTRG.11395.4;
chr3	transdecoder	exon	115833827	115839982	.	-	.	gene_name 98204891|unknown-9659; gene_id MSTRG.11395; transcript_id MSTRG.11395.4;
chr3	transdecoder	transcript	115833827	115840406	.	-	.	gene_name 98204891|unknown-9659; gene_id MSTRG.11395; transcript_id MSTRG.11395.4; gene_biotype protein_coding; Info ORF type:complete (+),score=49.97,sp|Q9H8X2|IPPK_HUMAN|28.169|3.24e-09; ref_name 98204891|unknown-9659; class_code j,=; inherit_ref TRUE;
chr3	transdecoder	CDS	115835102	115835974	.	-	0	gene_name 98204891|unknown-9659; gene_id MSTRG.11395; transcript_id MSTRG.11395.4;
chr3	transdecoder	CDS	115837123	115837626	.	-	0	gene_name 98204891|unknown-9659; gene_id MSTRG.11395; transcript_id MSTRG.11395.4;
chr3	transdecoder	CDS	115838224	115839982	.	-	1	gene_name 98204891|unknown-9659; gene_id MSTRG.11395; transcript_id MSTRG.11395.4;
chr3	transdecoder	CDS	115840345	115840352	.	-	0	gene_name 98204891|unknown-9659; gene_id MSTRG.11395; transcript_id MSTRG.11395.2;
chr3	transdecoder	CDS	115840345	115840352	.	-	0	gene_name 98204891|unknown-9659; gene_id MSTRG.11395; transcript_id MSTRG.11395.4;
chr3	transdecoder	exon	115840345	115840406	.	-	.	gene_name 98204891|unknown-9659; gene_id MSTRG.11395; transcript_id MSTRG.11395.1;
chr3	transdecoder	exon	115840345	115840406	.	-	.	gene_name 98204891|unknown-9659; gene_id MSTRG.11395; transcript_id MSTRG.11395.2;
chr3	transdecoder	exon	115840345	115840406	.	-	.	gene_name 98204891|unknown-9659; gene_id MSTRG.11395; transcript_id MSTRG.11395.4;
chr3	transdecoder	five_prime_utr	115840345	115840406	.	-	.	gene_name 98204891|unknown-9659; gene_id MSTRG.11395; transcript_id MSTRG.11395.1;
chr3	transdecoder	five_prime_utr	115840353	115840406	.	-	.	gene_name 98204891|unknown-9659; gene_id MSTRG.11395; transcript_id MSTRG.11395.2;
chr3	transdecoder	five_prime_utr	115840353	115840406	.	-	.	gene_name 98204891|unknown-9659; gene_id MSTRG.11395; transcript_id MSTRG.11395.4;
chr3	StringTie	exon	115841765	115842097	.	.	.	gene_name 98305637|unknown-17338; gene_id MSTRG.11396; transcript_id MSTRG.11396.1;
chr3	StringTie	transcript	115841765	115842097	.	.	.	gene_name 98305637|unknown-17338; gene_id MSTRG.11396; transcript_id MSTRG.11396.1; gene_biotype non-coding; Info NA; ref_name -; class_code u; inherit_ref FALSE;
chr3	transdecoder	five_prime_utr	115854796	115854868	.	+	.	gene_name 98040994|spb1; gene_id MSTRG.11397; transcript_id MSTRG.11397.1;
chr3	transdecoder	exon	115854796	115855112	.	+	.	gene_name 98040994|spb1; gene_id MSTRG.11397; transcript_id MSTRG.11397.1;
chr3	transdecoder	gene	115854796	115858224	.	+	.	gene_name 98040994|spb1; gene_id MSTRG.11397; transcript_id NA; gene_biotype protein_coding; Info ORF type:complete (+),score=178.69,sp|Q8IY81|SPB1_HUMAN|55.319|3.35e-125; ref_name 98040994|spb1; class_code =; inherit_ref TRUE;
chr3	transdecoder	transcript	115854796	115858224	.	+	.	gene_name 98040994|spb1; gene_id MSTRG.11397; transcript_id MSTRG.11397.1; gene_biotype protein_coding; Info ORF type:complete (+),score=178.69,sp|Q8IY81|SPB1_HUMAN|55.319|3.35e-125; ref_name 98040994|spb1; class_code =; inherit_ref TRUE;
chr3	transdecoder	CDS	115854869	115855112	.	+	0	gene_name 98040994|spb1; gene_id MSTRG.11397; transcript_id MSTRG.11397.1;
chr3	transdecoder	CDS	115855990	115856231	.	+	2	gene_name 98040994|spb1; gene_id MSTRG.11397; transcript_id MSTRG.11397.1;
chr3	transdecoder	exon	115855990	115856231	.	+	.	gene_name 98040994|spb1; gene_id MSTRG.11397; transcript_id MSTRG.11397.1;
chr3	transdecoder	CDS	115856345	115858150	.	+	0	gene_name 98040994|spb1; gene_id MSTRG.11397; transcript_id MSTRG.11397.1;
chr3	transdecoder	exon	115856345	115858224	.	+	.	gene_name 98040994|spb1; gene_id MSTRG.11397; transcript_id MSTRG.11397.1;
chr3	transdecoder	three_prime_utr	115858151	115858224	.	+	.	gene_name 98040994|spb1; gene_id MSTRG.11397; transcript_id MSTRG.11397.1;
chr3	transdecoder	five_prime_utr	115858482	115858483	.	+	.	gene_name 98010861|coa7; gene_id MSTRG.11398; transcript_id MSTRG.11398.1;
chr3	transdecoder	exon	115858482	115858583	.	+	.	gene_name 98010861|coa7; gene_id MSTRG.11398; transcript_id MSTRG.11398.1;
chr3	transdecoder	gene	115858482	115860258	.	+	.	gene_name 98010861|coa7; gene_id MSTRG.11398; transcript_id NA; gene_biotype protein_coding; Info ORF type:complete (+),score=47.21,sp|Q96BR5|COA7_HUMAN|27.556|2.88e-14; ref_name 98010861|coa7; class_code =; inherit_ref TRUE;
chr3	transdecoder	transcript	115858482	115860258	.	+	.	gene_name 98010861|coa7; gene_id MSTRG.11398; transcript_id MSTRG.11398.1; gene_biotype protein_coding; Info ORF type:complete (+),score=47.21,sp|Q96BR5|COA7_HUMAN|27.556|2.88e-14; ref_name 98010861|coa7; class_code =; inherit_ref TRUE;
chr3	transdecoder	CDS	115858484	115858583	.	+	0	gene_name 98010861|coa7; gene_id MSTRG.11398; transcript_id MSTRG.11398.1;
chr3	transdecoder	CDS	115858641	115858787	.	+	2	gene_name 98010861|coa7; gene_id MSTRG.11398; transcript_id MSTRG.11398.1;
chr3	transdecoder	exon	115858641	115858787	.	+	.	gene_name 98010861|coa7; gene_id MSTRG.11398; transcript_id MSTRG.11398.1;
chr3	transdecoder	CDS	115859063	115859287	.	+	2	gene_name 98010861|coa7; gene_id MSTRG.11398; transcript_id MSTRG.11398.1;
chr3	transdecoder	exon	115859063	115859287	.	+	.	gene_name 98010861|coa7; gene_id MSTRG.11398; transcript_id MSTRG.11398.1;
chr3	transdecoder	CDS	115859973	115860181	.	+	2	gene_name 98010861|coa7; gene_id MSTRG.11398; transcript_id MSTRG.11398.1;
chr3	transdecoder	exon	115859973	115860258	.	+	.	gene_name 98010861|coa7; gene_id MSTRG.11398; transcript_id MSTRG.11398.1;
chr3	transdecoder	three_prime_utr	115860182	115860258	.	+	.	gene_name 98010861|coa7; gene_id MSTRG.11398; transcript_id MSTRG.11398.1;
chr3	transdecoder	five_prime_utr	115871724	115871740	.	+	.	gene_name 98020603|hcn2-2; gene_id MSTRG.11399; transcript_id MSTRG.11399.1;
chr3	transdecoder	exon	115871724	115871880	.	+	.	gene_name 98020603|hcn2-2; gene_id MSTRG.11399; transcript_id MSTRG.11399.1;
chr3	transdecoder	gene	115871724	115966081	.	+	.	gene_name 98020603|hcn2-2; gene_id MSTRG.11399; transcript_id NA; gene_biotype protein_coding; Info ORF type:complete (+),score=58.71,sp|Q9UL51|HCN2_HUMAN|52.514|0.0; ref_name 98020603|hcn2-2; class_code =,j; inherit_ref TRUE;
chr3	transdecoder	transcript	115871724	115966081	.	+	.	gene_name 98020603|hcn2-2; gene_id MSTRG.11399; transcript_id MSTRG.11399.1; gene_biotype protein_coding; Info ORF type:complete (+),score=58.71,sp|Q9UL51|HCN2_HUMAN|52.514|0.0; ref_name 98020603|hcn2-2; class_code =,j; inherit_ref TRUE;
chr3	transdecoder	CDS	115871741	115871880	.	+	0	gene_name 98020603|hcn2-2; gene_id MSTRG.11399; transcript_id MSTRG.11399.1;
chr3	StringTie	exon	115898330	115898573	.	+	.	gene_name 98020603|hcn2-2; gene_id MSTRG.11399; transcript_id MSTRG.11399.2;
chr3	StringTie	transcript	115898330	115901272	.	+	.	gene_name 98020603|hcn2-2; gene_id MSTRG.11399; transcript_id MSTRG.11399.2; gene_biotype non-coding; Info NA; ref_name 98020603|hcn2-2; class_code =,j; inherit_ref TRUE;
chr3	transdecoder	CDS	115898411	115898573	.	+	1	gene_name 98020603|hcn2-2; gene_id MSTRG.11399; transcript_id MSTRG.11399.1;
chr3	transdecoder	exon	115898411	115898573	.	+	.	gene_name 98020603|hcn2-2; gene_id MSTRG.11399; transcript_id MSTRG.11399.1;
chr3	StringTie	exon	115900949	115901272	.	+	.	gene_name 98020603|hcn2-2; gene_id MSTRG.11399; transcript_id MSTRG.11399.2;
chr3	transdecoder	CDS	115919139	115919290	.	+	0	gene_name 98020603|hcn2-2; gene_id MSTRG.11399; transcript_id MSTRG.11399.1;
chr3	transdecoder	exon	115919139	115919290	.	+	.	gene_name 98020603|hcn2-2; gene_id MSTRG.11399; transcript_id MSTRG.11399.1;
chr3	transdecoder	CDS	115930911	115931121	.	+	1	gene_name 98020603|hcn2-2; gene_id MSTRG.11399; transcript_id MSTRG.11399.1;
chr3	transdecoder	exon	115930911	115931121	.	+	.	gene_name 98020603|hcn2-2; gene_id MSTRG.11399; transcript_id MSTRG.11399.1;
chr3	transdecoder	CDS	115931925	115932146	.	+	0	gene_name 98020603|hcn2-2; gene_id MSTRG.11399; transcript_id MSTRG.11399.1;
chr3	transdecoder	exon	115931925	115932146	.	+	.	gene_name 98020603|hcn2-2; gene_id MSTRG.11399; transcript_id MSTRG.11399.1;
chr3	transdecoder	CDS	115940643	115940792	.	+	0	gene_name 98020603|hcn2-2; gene_id MSTRG.11399; transcript_id MSTRG.11399.1;
chr3	transdecoder	exon	115940643	115940792	.	+	.	gene_name 98020603|hcn2-2; gene_id MSTRG.11399; transcript_id MSTRG.11399.1;
chr3	transdecoder	CDS	115945573	115945791	.	+	0	gene_name 98020603|hcn2-2; gene_id MSTRG.11399; transcript_id MSTRG.11399.1;
chr3	transdecoder	exon	115945573	115945791	.	+	.	gene_name 98020603|hcn2-2; gene_id MSTRG.11399; transcript_id MSTRG.11399.1;
chr3	transdecoder	CDS	115947065	115947211	.	+	0	gene_name 98020603|hcn2-2; gene_id MSTRG.11399; transcript_id MSTRG.11399.1;
chr3	transdecoder	exon	115947065	115947211	.	+	.	gene_name 98020603|hcn2-2; gene_id MSTRG.11399; transcript_id MSTRG.11399.1;
chr3	transdecoder	CDS	115948339	115948582	.	+	0	gene_name 98020603|hcn2-2; gene_id MSTRG.11399; transcript_id MSTRG.11399.1;
chr3	transdecoder	exon	115948339	115948582	.	+	.	gene_name 98020603|hcn2-2; gene_id MSTRG.11399; transcript_id MSTRG.11399.1;
chr3	transdecoder	CDS	115964820	115965024	.	+	2	gene_name 98020603|hcn2-2; gene_id MSTRG.11399; transcript_id MSTRG.11399.1;
chr3	transdecoder	exon	115964820	115965024	.	+	.	gene_name 98020603|hcn2-2; gene_id MSTRG.11399; transcript_id MSTRG.11399.1;
chr3	transdecoder	CDS	115965806	115965983	.	+	1	gene_name 98020603|hcn2-2; gene_id MSTRG.11399; transcript_id MSTRG.11399.1;
chr3	transdecoder	exon	115965806	115966081	.	+	.	gene_name 98020603|hcn2-2; gene_id MSTRG.11399; transcript_id MSTRG.11399.1;
chr3	transdecoder	three_prime_utr	115965984	115966081	.	+	.	gene_name 98020603|hcn2-2; gene_id MSTRG.11399; transcript_id MSTRG.11399.1;
chr3	transdecoder	three_prime_utr	115971925	115971999	.	-	.	gene_name 98201608|hem3-4; gene_id MSTRG.11400; transcript_id MSTRG.11400.1;
chr3	transdecoder	three_prime_utr	115971925	115971999	.	-	.	gene_name 98201608|hem3-4; gene_id MSTRG.11400; transcript_id MSTRG.11400.2;
chr3	transdecoder	exon	115971925	115972467	.	-	.	gene_name 98201608|hem3-4; gene_id MSTRG.11400; transcript_id MSTRG.11400.1;
chr3	transdecoder	exon	115971925	115972467	.	-	.	gene_name 98201608|hem3-4; gene_id MSTRG.11400; transcript_id MSTRG.11400.2;
chr3	transdecoder	transcript	115971925	115975535	.	-	.	gene_name 98201608|hem3-4; gene_id MSTRG.11400; transcript_id MSTRG.11400.1; gene_biotype protein_coding; Info ORF type:complete (+),score=61.98,sp|P08397|HEM3_HUMAN|45.115|3.57e-99; ref_name 98201608|hem3-4; class_code m,=,j; inherit_ref TRUE;
chr3	transdecoder	gene	115971925	115984972	.	-	.	gene_name 98201608|hem3-4; gene_id MSTRG.11400; transcript_id NA; gene_biotype protein_coding; Info ORF type:complete (+),score=61.98,sp|P08397|HEM3_HUMAN|45.115|3.57e-99; ref_name 98201608|hem3-4; class_code m,=,j; inherit_ref TRUE;
chr3	transdecoder	transcript	115971925	115984972	.	-	.	gene_name 98201608|hem3-4; gene_id MSTRG.11400; transcript_id MSTRG.11400.2; gene_biotype protein_coding; Info ORF type:complete (+),score=61.98,sp|P08397|HEM3_HUMAN|45.115|3.57e-99; ref_name 98201608|hem3-4; class_code m,=,j; inherit_ref TRUE;
chr3	transdecoder	CDS	115972000	115972467	.	-	0	gene_name 98201608|hem3-4; gene_id MSTRG.11400; transcript_id MSTRG.11400.1;
chr3	transdecoder	CDS	115972000	115972467	.	-	0	gene_name 98201608|hem3-4; gene_id MSTRG.11400; transcript_id MSTRG.11400.2;
chr3	transdecoder	CDS	115973300	115973652	.	-	2	gene_name 98201608|hem3-4; gene_id MSTRG.11400; transcript_id MSTRG.11400.1;
chr3	transdecoder	exon	115973300	115973652	.	-	.	gene_name 98201608|hem3-4; gene_id MSTRG.11400; transcript_id MSTRG.11400.1;
chr3	transdecoder	CDS	115975069	115975315	.	-	0	gene_name 98201608|hem3-4; gene_id MSTRG.11400; transcript_id MSTRG.11400.1;
chr3	transdecoder	exon	115975069	115975316	.	-	.	gene_name 98201608|hem3-4; gene_id MSTRG.11400; transcript_id MSTRG.11400.1;
chr3	transdecoder	five_prime_utr	115975316	115975316	.	-	.	gene_name 98201608|hem3-4; gene_id MSTRG.11400; transcript_id MSTRG.11400.1;
chr3	transdecoder	exon	115975484	115975535	.	-	.	gene_name 98201608|hem3-4; gene_id MSTRG.11400; transcript_id MSTRG.11400.1;
chr3	transdecoder	five_prime_utr	115975484	115975535	.	-	.	gene_name 98201608|hem3-4; gene_id MSTRG.11400; transcript_id MSTRG.11400.1;
chr3	transdecoder	three_prime_utr	115979620	115979672	.	-	.	gene_name 98201608|hem3-4; gene_id MSTRG.11400; transcript_id MSTRG.11400.3;
chr3	transdecoder	exon	115979620	115980143	.	-	.	gene_name 98201608|hem3-4; gene_id MSTRG.11400; transcript_id MSTRG.11400.3;
chr3	transdecoder	transcript	115979620	115984972	.	-	.	gene_name 98201608|hem3-4; gene_id MSTRG.11400; transcript_id MSTRG.11400.3; gene_biotype protein_coding; Info ORF type:complete (+),score=61.98,sp|P08397|HEM3_HUMAN|45.115|3.57e-99; ref_name 98201608|hem3-4; class_code m,=,j; inherit_ref TRUE;
chr3	transdecoder	three_prime_utr	115979622	115980072	.	-	.	gene_name 98201608|hem3-4; gene_id MSTRG.11400; transcript_id MSTRG.11400.4;
chr3	transdecoder	exon	115979622	115980105	.	-	.	gene_name 98201608|hem3-4; gene_id MSTRG.11400; transcript_id MSTRG.11400.4;
chr3	transdecoder	transcript	115979622	115984972	.	-	.	gene_name 98201608|hem3-4; gene_id MSTRG.11400; transcript_id MSTRG.11400.4; gene_biotype protein_coding; Info ORF type:complete (+),score=61.98,sp|P08397|HEM3_HUMAN|45.115|3.57e-99; ref_name 98201608|hem3-4; class_code m,=,j; inherit_ref TRUE;
chr3	transdecoder	CDS	115979673	115980143	.	-	0	gene_name 98201608|hem3-4; gene_id MSTRG.11400; transcript_id MSTRG.11400.3;
chr3	transdecoder	CDS	115980073	115980105	.	-	0	gene_name 98201608|hem3-4; gene_id MSTRG.11400; transcript_id MSTRG.11400.4;
chr3	transdecoder	CDS	115980138	115980143	.	-	0	gene_name 98201608|hem3-4; gene_id MSTRG.11400; transcript_id MSTRG.11400.4;
chr3	transdecoder	exon	115980138	115980143	.	-	.	gene_name 98201608|hem3-4; gene_id MSTRG.11400; transcript_id MSTRG.11400.4;
chr3	transdecoder	CDS	115981696	115982048	.	-	2	gene_name 98201608|hem3-4; gene_id MSTRG.11400; transcript_id MSTRG.11400.2;
chr3	transdecoder	CDS	115981696	115982048	.	-	2	gene_name 98201608|hem3-4; gene_id MSTRG.11400; transcript_id MSTRG.11400.3;
chr3	transdecoder	CDS	115981696	115982048	.	-	2	gene_name 98201608|hem3-4; gene_id MSTRG.11400; transcript_id MSTRG.11400.4;
chr3	transdecoder	exon	115981696	115982048	.	-	.	gene_name 98201608|hem3-4; gene_id MSTRG.11400; transcript_id MSTRG.11400.2;
chr3	transdecoder	exon	115981696	115982048	.	-	.	gene_name 98201608|hem3-4; gene_id MSTRG.11400; transcript_id MSTRG.11400.3;
chr3	transdecoder	exon	115981696	115982048	.	-	.	gene_name 98201608|hem3-4; gene_id MSTRG.11400; transcript_id MSTRG.11400.4;
chr3	transdecoder	CDS	115984632	115984869	.	-	0	gene_name 98201608|hem3-4; gene_id MSTRG.11400; transcript_id MSTRG.11400.2;
chr3	transdecoder	CDS	115984632	115984869	.	-	0	gene_name 98201608|hem3-4; gene_id MSTRG.11400; transcript_id MSTRG.11400.3;
chr3	transdecoder	CDS	115984632	115984869	.	-	0	gene_name 98201608|hem3-4; gene_id MSTRG.11400; transcript_id MSTRG.11400.4;
chr3	transdecoder	exon	115984632	115984972	.	-	.	gene_name 98201608|hem3-4; gene_id MSTRG.11400; transcript_id MSTRG.11400.2;
chr3	transdecoder	exon	115984632	115984972	.	-	.	gene_name 98201608|hem3-4; gene_id MSTRG.11400; transcript_id MSTRG.11400.3;
chr3	transdecoder	exon	115984632	115984972	.	-	.	gene_name 98201608|hem3-4; gene_id MSTRG.11400; transcript_id MSTRG.11400.4;
chr3	transdecoder	five_prime_utr	115984870	115984972	.	-	.	gene_name 98201608|hem3-4; gene_id MSTRG.11400; transcript_id MSTRG.11400.2;
chr3	transdecoder	five_prime_utr	115984870	115984972	.	-	.	gene_name 98201608|hem3-4; gene_id MSTRG.11400; transcript_id MSTRG.11400.3;
chr3	transdecoder	five_prime_utr	115984870	115984972	.	-	.	gene_name 98201608|hem3-4; gene_id MSTRG.11400; transcript_id MSTRG.11400.4;
chr3	transdecoder	three_prime_utr	116003982	116004090	.	-	.	gene_name 98008175|hem3; gene_id MSTRG.11401; transcript_id MSTRG.11401.1;
chr3	transdecoder	exon	116003982	116004606	.	-	.	gene_name 98008175|hem3; gene_id MSTRG.11401; transcript_id MSTRG.11401.1;
chr3	transdecoder	gene	116003982	116033780	.	-	.	gene_name 98008175|hem3; gene_id MSTRG.11401; transcript_id NA; gene_biotype protein_coding; Info ORF type:complete (+),score=61.38,sp|P08397|HEM3_HUMAN|48.442|1.86e-108; ref_name 98008175|hem3; class_code j,u,y,m; inherit_ref TRUE;
chr3	transdecoder	transcript	116003982	116033780	.	-	.	gene_name 98008175|hem3; gene_id MSTRG.11401; transcript_id MSTRG.11401.1; gene_biotype protein_coding; Info ORF type:complete (+),score=61.38,sp|P08397|HEM3_HUMAN|48.442|1.86e-108; ref_name 98008175|hem3; class_code j,u,y,m; inherit_ref TRUE;
chr3	transdecoder	three_prime_utr	116003994	116004090	.	-	.	gene_name 98008175|hem3; gene_id MSTRG.11401; transcript_id MSTRG.11401.2;
chr3	transdecoder	three_prime_utr	116003994	116004090	.	-	.	gene_name 98008175|hem3; gene_id MSTRG.11401; transcript_id MSTRG.11401.3;
chr3	transdecoder	three_prime_utr	116003994	116004090	.	-	.	gene_name 98008175|hem3; gene_id MSTRG.11401; transcript_id MSTRG.11401.4;
chr3	transdecoder	three_prime_utr	116003994	116004090	.	-	.	gene_name 98008175|hem3; gene_id MSTRG.11401; transcript_id MSTRG.11401.5;
chr3	transdecoder	exon	116003994	116004606	.	-	.	gene_name 98008175|hem3; gene_id MSTRG.11401; transcript_id MSTRG.11401.2;
chr3	transdecoder	exon	116003994	116004606	.	-	.	gene_name 98008175|hem3; gene_id MSTRG.11401; transcript_id MSTRG.11401.3;
chr3	transdecoder	exon	116003994	116004606	.	-	.	gene_name 98008175|hem3; gene_id MSTRG.11401; transcript_id MSTRG.11401.4;
chr3	transdecoder	exon	116003994	116004606	.	-	.	gene_name 98008175|hem3; gene_id MSTRG.11401; transcript_id MSTRG.11401.5;
chr3	transdecoder	transcript	116003994	116011594	.	-	.	gene_name 98008175|hem3; gene_id MSTRG.11401; transcript_id MSTRG.11401.4; gene_biotype protein_coding; Info ORF type:complete (+),score=61.38,sp|P08397|HEM3_HUMAN|48.442|1.86e-108; ref_name 98008175|hem3; class_code j,u,y,m; inherit_ref TRUE;
chr3	transdecoder	transcript	116003994	116028387	.	-	.	gene_name 98008175|hem3; gene_id MSTRG.11401; transcript_id MSTRG.11401.5; gene_biotype protein_coding; Info ORF type:complete (+),score=61.38,sp|P08397|HEM3_HUMAN|48.442|1.86e-108; ref_name 98008175|hem3; class_code j,u,y,m; inherit_ref TRUE;
chr3	transdecoder	transcript	116003994	116033780	.	-	.	gene_name 98008175|hem3; gene_id MSTRG.11401; transcript_id MSTRG.11401.2; gene_biotype protein_coding; Info ORF type:complete (+),score=61.38,sp|P08397|HEM3_HUMAN|48.442|1.86e-108; ref_name 98008175|hem3; class_code j,u,y,m; inherit_ref TRUE;
chr3	transdecoder	transcript	116003994	116033780	.	-	.	gene_name 98008175|hem3; gene_id MSTRG.11401; transcript_id MSTRG.11401.3; gene_biotype protein_coding; Info ORF type:complete (+),score=61.38,sp|P08397|HEM3_HUMAN|48.442|1.86e-108; ref_name 98008175|hem3; class_code j,u,y,m; inherit_ref TRUE;
chr3	transdecoder	three_prime_utr	116004032	116004090	.	-	.	gene_name 98008175|hem3; gene_id MSTRG.11401; transcript_id MSTRG.11401.6;
chr3	transdecoder	exon	116004032	116004606	.	-	.	gene_name 98008175|hem3; gene_id MSTRG.11401; transcript_id MSTRG.11401.6;
chr3	transdecoder	transcript	116004032	116028387	.	-	.	gene_name 98008175|hem3; gene_id MSTRG.11401; transcript_id MSTRG.11401.6; gene_biotype protein_coding; Info ORF type:complete (+),score=61.38,sp|P08397|HEM3_HUMAN|48.442|1.86e-108; ref_name 98008175|hem3; class_code j,u,y,m; inherit_ref TRUE;
chr3	transdecoder	CDS	116004091	116004606	.	-	0	gene_name 98008175|hem3; gene_id MSTRG.11401; transcript_id MSTRG.11401.1;
chr3	transdecoder	CDS	116004091	116004606	.	-	0	gene_name 98008175|hem3; gene_id MSTRG.11401; transcript_id MSTRG.11401.2;
chr3	transdecoder	CDS	116004091	116004606	.	-	0	gene_name 98008175|hem3; gene_id MSTRG.11401; transcript_id MSTRG.11401.3;
chr3	transdecoder	CDS	116004091	116004606	.	-	0	gene_name 98008175|hem3; gene_id MSTRG.11401; transcript_id MSTRG.11401.4;
chr3	transdecoder	CDS	116004091	116004606	.	-	0	gene_name 98008175|hem3; gene_id MSTRG.11401; transcript_id MSTRG.11401.5;
chr3	transdecoder	CDS	116004091	116004606	.	-	0	gene_name 98008175|hem3; gene_id MSTRG.11401; transcript_id MSTRG.11401.6;
chr3	transdecoder	CDS	116008678	116009030	.	-	2	gene_name 98008175|hem3; gene_id MSTRG.11401; transcript_id MSTRG.11401.1;
chr3	transdecoder	CDS	116008678	116009030	.	-	2	gene_name 98008175|hem3; gene_id MSTRG.11401; transcript_id MSTRG.11401.2;
chr3	transdecoder	CDS	116008678	116009030	.	-	2	gene_name 98008175|hem3; gene_id MSTRG.11401; transcript_id MSTRG.11401.4;
chr3	transdecoder	CDS	116008678	116009030	.	-	2	gene_name 98008175|hem3; gene_id MSTRG.11401; transcript_id MSTRG.11401.6;
chr3	transdecoder	exon	116008678	116009030	.	-	.	gene_name 98008175|hem3; gene_id MSTRG.11401; transcript_id MSTRG.11401.1;
chr3	transdecoder	exon	116008678	116009030	.	-	.	gene_name 98008175|hem3; gene_id MSTRG.11401; transcript_id MSTRG.11401.2;
chr3	transdecoder	exon	116008678	116009030	.	-	.	gene_name 98008175|hem3; gene_id MSTRG.11401; transcript_id MSTRG.11401.4;
chr3	transdecoder	exon	116008678	116009030	.	-	.	gene_name 98008175|hem3; gene_id MSTRG.11401; transcript_id MSTRG.11401.6;
chr3	transdecoder	CDS	116011171	116011408	.	-	0	gene_name 98008175|hem3; gene_id MSTRG.11401; transcript_id MSTRG.11401.2;
chr3	transdecoder	CDS	116011171	116011408	.	-	0	gene_name 98008175|hem3; gene_id MSTRG.11401; transcript_id MSTRG.11401.4;
chr3	transdecoder	exon	116011171	116011418	.	-	.	gene_name 98008175|hem3; gene_id MSTRG.11401; transcript_id MSTRG.11401.2;
chr3	transdecoder	exon	116011171	116011418	.	-	.	gene_name 98008175|hem3; gene_id MSTRG.11401; transcript_id MSTRG.11401.4;
chr3	transdecoder	five_prime_utr	116011409	116011418	.	-	.	gene_name 98008175|hem3; gene_id MSTRG.11401; transcript_id MSTRG.11401.2;
chr3	transdecoder	five_prime_utr	116011409	116011418	.	-	.	gene_name 98008175|hem3; gene_id MSTRG.11401; transcript_id MSTRG.11401.4;
chr3	transdecoder	exon	116011471	116011594	.	-	.	gene_name 98008175|hem3; gene_id MSTRG.11401; transcript_id MSTRG.11401.4;
chr3	transdecoder	five_prime_utr	116011471	116011594	.	-	.	gene_name 98008175|hem3; gene_id MSTRG.11401; transcript_id MSTRG.11401.4;
chr3	transdecoder	three_prime_utr	116020785	116020881	.	-	.	gene_name 98008175|hem3; gene_id MSTRG.11401; transcript_id MSTRG.11401.7;
chr3	transdecoder	exon	116020785	116021397	.	-	.	gene_name 98008175|hem3; gene_id MSTRG.11401; transcript_id MSTRG.11401.7;
chr3	transdecoder	transcript	116020785	116028387	.	-	.	gene_name 98008175|hem3; gene_id MSTRG.11401; transcript_id MSTRG.11401.7; gene_biotype protein_coding; Info ORF type:complete (+),score=61.38,sp|P08397|HEM3_HUMAN|48.442|1.86e-108; ref_name 98008175|hem3; class_code j,u,y,m; inherit_ref TRUE;
chr3	transdecoder	three_prime_utr	116020788	116020881	.	-	.	gene_name 98008175|hem3; gene_id MSTRG.11401; transcript_id MSTRG.11401.8;
chr3	transdecoder	exon	116020788	116021397	.	-	.	gene_name 98008175|hem3; gene_id MSTRG.11401; transcript_id MSTRG.11401.8;
chr3	transdecoder	transcript	116020788	116033780	.	-	.	gene_name 98008175|hem3; gene_id MSTRG.11401; transcript_id MSTRG.11401.8; gene_biotype protein_coding; Info ORF type:complete (+),score=61.38,sp|P08397|HEM3_HUMAN|48.442|1.86e-108; ref_name 98008175|hem3; class_code j,u,y,m; inherit_ref TRUE;
chr3	transdecoder	CDS	116020882	116021397	.	-	0	gene_name 98008175|hem3; gene_id MSTRG.11401; transcript_id MSTRG.11401.7;
chr3	transdecoder	CDS	116020882	116021397	.	-	0	gene_name 98008175|hem3; gene_id MSTRG.11401; transcript_id MSTRG.11401.8;
chr3	transdecoder	CDS	116025473	116025825	.	-	2	gene_name 98008175|hem3; gene_id MSTRG.11401; transcript_id MSTRG.11401.3;
chr3	transdecoder	CDS	116025473	116025825	.	-	2	gene_name 98008175|hem3; gene_id MSTRG.11401; transcript_id MSTRG.11401.5;
chr3	transdecoder	CDS	116025473	116025825	.	-	2	gene_name 98008175|hem3; gene_id MSTRG.11401; transcript_id MSTRG.11401.7;
chr3	transdecoder	CDS	116025473	116025825	.	-	2	gene_name 98008175|hem3; gene_id MSTRG.11401; transcript_id MSTRG.11401.8;
chr3	transdecoder	exon	116025473	116025825	.	-	.	gene_name 98008175|hem3; gene_id MSTRG.11401; transcript_id MSTRG.11401.3;
chr3	transdecoder	exon	116025473	116025825	.	-	.	gene_name 98008175|hem3; gene_id MSTRG.11401; transcript_id MSTRG.11401.5;
chr3	transdecoder	exon	116025473	116025825	.	-	.	gene_name 98008175|hem3; gene_id MSTRG.11401; transcript_id MSTRG.11401.7;
chr3	transdecoder	exon	116025473	116025825	.	-	.	gene_name 98008175|hem3; gene_id MSTRG.11401; transcript_id MSTRG.11401.8;
chr3	transdecoder	CDS	116027964	116028201	.	-	0	gene_name 98008175|hem3; gene_id MSTRG.11401; transcript_id MSTRG.11401.1;
chr3	transdecoder	CDS	116027964	116028201	.	-	0	gene_name 98008175|hem3; gene_id MSTRG.11401; transcript_id MSTRG.11401.3;
chr3	transdecoder	CDS	116027964	116028201	.	-	0	gene_name 98008175|hem3; gene_id MSTRG.11401; transcript_id MSTRG.11401.5;
chr3	transdecoder	CDS	116027964	116028201	.	-	0	gene_name 98008175|hem3; gene_id MSTRG.11401; transcript_id MSTRG.11401.6;
chr3	transdecoder	CDS	116027964	116028201	.	-	0	gene_name 98008175|hem3; gene_id MSTRG.11401; transcript_id MSTRG.11401.7;
chr3	transdecoder	CDS	116027964	116028201	.	-	0	gene_name 98008175|hem3; gene_id MSTRG.11401; transcript_id MSTRG.11401.8;
chr3	transdecoder	exon	116027964	116028211	.	-	.	gene_name 98008175|hem3; gene_id MSTRG.11401; transcript_id MSTRG.11401.1;
chr3	transdecoder	exon	116027964	116028211	.	-	.	gene_name 98008175|hem3; gene_id MSTRG.11401; transcript_id MSTRG.11401.3;
chr3	transdecoder	exon	116027964	116028211	.	-	.	gene_name 98008175|hem3; gene_id MSTRG.11401; transcript_id MSTRG.11401.5;
chr3	transdecoder	exon	116027964	116028211	.	-	.	gene_name 98008175|hem3; gene_id MSTRG.11401; transcript_id MSTRG.11401.6;
chr3	transdecoder	exon	116027964	116028211	.	-	.	gene_name 98008175|hem3; gene_id MSTRG.11401; transcript_id MSTRG.11401.7;
chr3	transdecoder	exon	116027964	116028211	.	-	.	gene_name 98008175|hem3; gene_id MSTRG.11401; transcript_id MSTRG.11401.8;
chr3	transdecoder	five_prime_utr	116028202	116028211	.	-	.	gene_name 98008175|hem3; gene_id MSTRG.11401; transcript_id MSTRG.11401.1;
chr3	transdecoder	five_prime_utr	116028202	116028211	.	-	.	gene_name 98008175|hem3; gene_id MSTRG.11401; transcript_id MSTRG.11401.3;
chr3	transdecoder	five_prime_utr	116028202	116028211	.	-	.	gene_name 98008175|hem3; gene_id MSTRG.11401; transcript_id MSTRG.11401.5;
chr3	transdecoder	five_prime_utr	116028202	116028211	.	-	.	gene_name 98008175|hem3; gene_id MSTRG.11401; transcript_id MSTRG.11401.6;
chr3	transdecoder	five_prime_utr	116028202	116028211	.	-	.	gene_name 98008175|hem3; gene_id MSTRG.11401; transcript_id MSTRG.11401.7;
chr3	transdecoder	five_prime_utr	116028202	116028211	.	-	.	gene_name 98008175|hem3; gene_id MSTRG.11401; transcript_id MSTRG.11401.8;
chr3	transdecoder	exon	116028264	116028387	.	-	.	gene_name 98008175|hem3; gene_id MSTRG.11401; transcript_id MSTRG.11401.5;
chr3	transdecoder	exon	116028264	116028387	.	-	.	gene_name 98008175|hem3; gene_id MSTRG.11401; transcript_id MSTRG.11401.6;
chr3	transdecoder	exon	116028264	116028387	.	-	.	gene_name 98008175|hem3; gene_id MSTRG.11401; transcript_id MSTRG.11401.7;
chr3	transdecoder	five_prime_utr	116028264	116028387	.	-	.	gene_name 98008175|hem3; gene_id MSTRG.11401; transcript_id MSTRG.11401.5;
chr3	transdecoder	five_prime_utr	116028264	116028387	.	-	.	gene_name 98008175|hem3; gene_id MSTRG.11401; transcript_id MSTRG.11401.6;
chr3	transdecoder	five_prime_utr	116028264	116028387	.	-	.	gene_name 98008175|hem3; gene_id MSTRG.11401; transcript_id MSTRG.11401.7;
chr3	transdecoder	exon	116033682	116033780	.	-	.	gene_name 98008175|hem3; gene_id MSTRG.11401; transcript_id MSTRG.11401.1;
chr3	transdecoder	exon	116033682	116033780	.	-	.	gene_name 98008175|hem3; gene_id MSTRG.11401; transcript_id MSTRG.11401.2;
chr3	transdecoder	exon	116033682	116033780	.	-	.	gene_name 98008175|hem3; gene_id MSTRG.11401; transcript_id MSTRG.11401.3;
chr3	transdecoder	exon	116033682	116033780	.	-	.	gene_name 98008175|hem3; gene_id MSTRG.11401; transcript_id MSTRG.11401.8;
chr3	transdecoder	five_prime_utr	116033682	116033780	.	-	.	gene_name 98008175|hem3; gene_id MSTRG.11401; transcript_id MSTRG.11401.1;
chr3	transdecoder	five_prime_utr	116033682	116033780	.	-	.	gene_name 98008175|hem3; gene_id MSTRG.11401; transcript_id MSTRG.11401.2;
chr3	transdecoder	five_prime_utr	116033682	116033780	.	-	.	gene_name 98008175|hem3; gene_id MSTRG.11401; transcript_id MSTRG.11401.3;
chr3	transdecoder	five_prime_utr	116033682	116033780	.	-	.	gene_name 98008175|hem3; gene_id MSTRG.11401; transcript_id MSTRG.11401.8;
chr3	transdecoder	exon	116063883	116064151	.	+	.	gene_name 98305638|ssr2-6; gene_id MSTRG.11402; transcript_id MSTRG.11402.1;
chr3	transdecoder	gene	116063883	116115654	.	+	.	gene_name 98305638|ssr2-6; gene_id MSTRG.11402; transcript_id NA; gene_biotype protein_coding; Info ORF type:5prime_partial (+),score=17.69,sp|P30874|SSR2_HUMAN|26.829|1.00e-25; ref_name -; class_code u; inherit_ref FALSE;
chr3	transdecoder	transcript	116063883	116115654	.	+	.	gene_name 98305638|ssr2-6; gene_id MSTRG.11402; transcript_id MSTRG.11402.1; gene_biotype protein_coding; Info ORF type:5prime_partial (+),score=17.69,sp|P30874|SSR2_HUMAN|26.829|1.00e-25; ref_name -; class_code u; inherit_ref FALSE;
chr3	transdecoder	CDS	116063885	116064151	.	+	0	gene_name 98305638|ssr2-6; gene_id MSTRG.11402; transcript_id MSTRG.11402.1;
chr3	transdecoder	CDS	116104435	116104659	.	+	0	gene_name 98305638|ssr2-6; gene_id MSTRG.11402; transcript_id MSTRG.11402.1;
chr3	transdecoder	exon	116104435	116104659	.	+	.	gene_name 98305638|ssr2-6; gene_id MSTRG.11402; transcript_id MSTRG.11402.1;
chr3	transdecoder	CDS	116107423	116107716	.	+	0	gene_name 98305638|ssr2-6; gene_id MSTRG.11402; transcript_id MSTRG.11402.1;
chr3	transdecoder	exon	116107423	116107716	.	+	.	gene_name 98305638|ssr2-6; gene_id MSTRG.11402; transcript_id MSTRG.11402.1;
chr3	transdecoder	CDS	116115271	116115564	.	+	0	gene_name 98305638|ssr2-6; gene_id MSTRG.11402; transcript_id MSTRG.11402.1;
chr3	transdecoder	exon	116115271	116115654	.	+	.	gene_name 98305638|ssr2-6; gene_id MSTRG.11402; transcript_id MSTRG.11402.1;
chr3	transdecoder	three_prime_utr	116115565	116115654	.	+	.	gene_name 98305638|ssr2-6; gene_id MSTRG.11402; transcript_id MSTRG.11402.1;
chr3	transdecoder	five_prime_utr	116127070	116127408	.	+	.	gene_name 98123678|unknown-3312; gene_id MSTRG.11403; transcript_id MSTRG.11403.1;
chr3	transdecoder	exon	116127070	116127982	.	+	.	gene_name 98123678|unknown-3312; gene_id MSTRG.11403; transcript_id MSTRG.11403.1;
chr3	transdecoder	gene	116127070	116128524	.	+	.	gene_name 98123678|unknown-3312; gene_id MSTRG.11403; transcript_id NA; gene_biotype protein_coding; Info ORF type:complete (+),score=16.51; ref_name 98123678|unknown-3312; class_code =; inherit_ref TRUE;
chr3	transdecoder	transcript	116127070	116128524	.	+	.	gene_name 98123678|unknown-3312; gene_id MSTRG.11403; transcript_id MSTRG.11403.1; gene_biotype protein_coding; Info ORF type:complete (+),score=16.51; ref_name 98123678|unknown-3312; class_code =; inherit_ref TRUE;
chr3	transdecoder	CDS	116127409	116127982	.	+	0	gene_name 98123678|unknown-3312; gene_id MSTRG.11403; transcript_id MSTRG.11403.1;
chr3	transdecoder	CDS	116128141	116128466	.	+	2	gene_name 98123678|unknown-3312; gene_id MSTRG.11403; transcript_id MSTRG.11403.1;
chr3	transdecoder	exon	116128141	116128524	.	+	.	gene_name 98123678|unknown-3312; gene_id MSTRG.11403; transcript_id MSTRG.11403.1;
chr3	transdecoder	three_prime_utr	116128467	116128524	.	+	.	gene_name 98123678|unknown-3312; gene_id MSTRG.11403; transcript_id MSTRG.11403.1;
chr3	transdecoder	exon	116134698	116135794	.	+	.	gene_name 98053318|cant1-5; gene_id MSTRG.11404; transcript_id MSTRG.11404.1;
chr3	transdecoder	gene	116134698	116135794	.	+	.	gene_name 98053318|cant1-5; gene_id MSTRG.11404; transcript_id NA; gene_biotype protein_coding; Info ORF type:5prime_partial (-),score=52.18,sp|Q8WVQ1|CANT1_HUMAN|31.788|3.94e-43; ref_name 98053318|cant1-5; class_code =; inherit_ref TRUE;
chr3	transdecoder	transcript	116134698	116135794	.	+	.	gene_name 98053318|cant1-5; gene_id MSTRG.11404; transcript_id MSTRG.11404.1; gene_biotype protein_coding; Info ORF type:5prime_partial (-),score=52.18,sp|Q8WVQ1|CANT1_HUMAN|31.788|3.94e-43; ref_name 98053318|cant1-5; class_code =; inherit_ref TRUE;
chr3	transdecoder	CDS	116134699	116135715	.	+	0	gene_name 98053318|cant1-5; gene_id MSTRG.11404; transcript_id MSTRG.11404.1;
chr3	transdecoder	three_prime_utr	116135716	116135794	.	+	.	gene_name 98053318|cant1-5; gene_id MSTRG.11404; transcript_id MSTRG.11404.1;
chr3	transdecoder	exon	116153908	116154246	.	+	.	gene_name 98205129|unknown-11930; gene_id MSTRG.11405; transcript_id MSTRG.11405.1;
chr3	transdecoder	five_prime_utr	116153908	116154246	.	+	.	gene_name 98205129|unknown-11930; gene_id MSTRG.11405; transcript_id MSTRG.11405.1;
chr3	transdecoder	gene	116153908	116179825	.	+	.	gene_name 98205129|unknown-11930; gene_id MSTRG.11405; transcript_id NA; gene_biotype protein_coding; Info ORF type:complete (+),score=23.80; ref_name 98205129|unknown-11930; class_code =; inherit_ref TRUE;
chr3	transdecoder	transcript	116153908	116179825	.	+	.	gene_name 98205129|unknown-11930; gene_id MSTRG.11405; transcript_id MSTRG.11405.1; gene_biotype protein_coding; Info ORF type:complete (+),score=23.80; ref_name 98205129|unknown-11930; class_code =; inherit_ref TRUE;
chr3	transdecoder	five_prime_utr	116154676	116154716	.	+	.	gene_name 98205129|unknown-11930; gene_id MSTRG.11405; transcript_id MSTRG.11405.1;
chr3	transdecoder	exon	116154676	116154995	.	+	.	gene_name 98205129|unknown-11930; gene_id MSTRG.11405; transcript_id MSTRG.11405.1;
chr3	transdecoder	CDS	116154717	116154995	.	+	0	gene_name 98205129|unknown-11930; gene_id MSTRG.11405; transcript_id MSTRG.11405.1;
chr3	transdecoder	CDS	116176964	116177245	.	+	0	gene_name 98205129|unknown-11930; gene_id MSTRG.11405; transcript_id MSTRG.11405.1;
chr3	transdecoder	exon	116176964	116177245	.	+	.	gene_name 98205129|unknown-11930; gene_id MSTRG.11405; transcript_id MSTRG.11405.1;
chr3	transdecoder	CDS	116179483	116179734	.	+	0	gene_name 98205129|unknown-11930; gene_id MSTRG.11405; transcript_id MSTRG.11405.1;
chr3	transdecoder	exon	116179483	116179825	.	+	.	gene_name 98205129|unknown-11930; gene_id MSTRG.11405; transcript_id MSTRG.11405.1;
chr3	transdecoder	three_prime_utr	116179735	116179825	.	+	.	gene_name 98205129|unknown-11930; gene_id MSTRG.11405; transcript_id MSTRG.11405.1;
chr3	StringTie	exon	116180921	116181093	.	-	.	gene_name 98305639|unknown-17339; gene_id MSTRG.11406; transcript_id MSTRG.11406.1;
chr3	StringTie	transcript	116180921	116181389	.	-	.	gene_name 98305639|unknown-17339; gene_id MSTRG.11406; transcript_id MSTRG.11406.1; gene_biotype non-coding; Info NA; ref_name 98149295|unknown-8355; class_code i; inherit_ref FALSE;
chr3	StringTie	exon	116181173	116181389	.	-	.	gene_name 98305639|unknown-17339; gene_id MSTRG.11406; transcript_id MSTRG.11406.1;
chr3	StringTie	exon	116191884	116192591	.	+	.	gene_name 98305640|unknown-17340; gene_id MSTRG.11407; transcript_id MSTRG.11407.1;
chr3	StringTie	transcript	116191884	116193250	.	+	.	gene_name 98305640|unknown-17340; gene_id MSTRG.11407; transcript_id MSTRG.11407.1; gene_biotype protein_coding_antisense; Info NA; ref_name 98149295|unknown-8355; class_code i; inherit_ref FALSE;
chr3	StringTie	exon	116191983	116192255	.	+	.	gene_name 98305640|unknown-17340; gene_id MSTRG.11407; transcript_id MSTRG.11407.2;
chr3	StringTie	transcript	116191983	116193179	.	+	.	gene_name 98305640|unknown-17340; gene_id MSTRG.11407; transcript_id MSTRG.11407.2; gene_biotype protein_coding_antisense; Info NA; ref_name 98149295|unknown-8355; class_code i; inherit_ref FALSE;
chr3	StringTie	exon	116191985	116193179	.	+	.	gene_name 98305640|unknown-17340; gene_id MSTRG.11407; transcript_id MSTRG.11407.3;
chr3	StringTie	transcript	116191985	116193531	.	+	.	gene_name 98305640|unknown-17340; gene_id MSTRG.11407; transcript_id MSTRG.11407.3; gene_biotype protein_coding_antisense; Info NA; ref_name 98149295|unknown-8355; class_code i; inherit_ref FALSE;
chr3	StringTie	exon	116192592	116193179	.	+	.	gene_name 98305640|unknown-17340; gene_id MSTRG.11407; transcript_id MSTRG.11407.2;
chr3	StringTie	exon	116192844	116193250	.	+	.	gene_name 98305640|unknown-17340; gene_id MSTRG.11407; transcript_id MSTRG.11407.1;
chr3	transdecoder	three_prime_utr	116193266	116193365	.	-	.	gene_name 98208325|zn160-4; gene_id MSTRG.11408; transcript_id MSTRG.11408.1;
chr3	transdecoder	exon	116193266	116193388	.	-	.	gene_name 98208325|zn160-4; gene_id MSTRG.11408; transcript_id MSTRG.11408.1;
chr3	transdecoder	gene	116193266	116198983	.	-	.	gene_name 98208325|zn160-4; gene_id MSTRG.11408; transcript_id NA; gene_biotype protein_coding; Info ORF type:complete (+),score=17.77,sp|Q8N8E2|ZN513_HUMAN|43.836|1.30e-15; ref_name 98208325|zn160-4; class_code n,=; inherit_ref TRUE;
chr3	transdecoder	transcript	116193266	116198983	.	-	.	gene_name 98208325|zn160-4; gene_id MSTRG.11408; transcript_id MSTRG.11408.1; gene_biotype protein_coding; Info ORF type:complete (+),score=17.77,sp|Q8N8E2|ZN513_HUMAN|43.836|1.30e-15; ref_name 98208325|zn160-4; class_code n,=; inherit_ref TRUE;
chr3	transdecoder	CDS	116193366	116193388	.	-	2	gene_name 98208325|zn160-4; gene_id MSTRG.11408; transcript_id MSTRG.11408.1;
chr3	transdecoder	three_prime_utr	116193378	116193378	.	-	.	gene_name 98208325|zn160-4; gene_id MSTRG.11408; transcript_id MSTRG.11408.2;
chr3	transdecoder	exon	116193378	116193685	.	-	.	gene_name 98208325|zn160-4; gene_id MSTRG.11408; transcript_id MSTRG.11408.2;
chr3	transdecoder	transcript	116193378	116198983	.	-	.	gene_name 98208325|zn160-4; gene_id MSTRG.11408; transcript_id MSTRG.11408.2; gene_biotype protein_coding; Info ORF type:complete (+),score=17.77,sp|Q8N8E2|ZN513_HUMAN|43.836|1.30e-15; ref_name 98208325|zn160-4; class_code n,=; inherit_ref TRUE;
chr3	transdecoder	CDS	116193379	116193685	.	-	1	gene_name 98208325|zn160-4; gene_id MSTRG.11408; transcript_id MSTRG.11408.2;
chr3	StringTie	exon	116193432	116193531	.	+	.	gene_name 98305640|unknown-17340; gene_id MSTRG.11407; transcript_id MSTRG.11407.3;
chr3	transdecoder	CDS	116193441	116193685	.	-	1	gene_name 98208325|zn160-4; gene_id MSTRG.11408; transcript_id MSTRG.11408.1;
chr3	transdecoder	exon	116193441	116193685	.	-	.	gene_name 98208325|zn160-4; gene_id MSTRG.11408; transcript_id MSTRG.11408.1;
chr3	transdecoder	CDS	116198112	116198299	.	-	0	gene_name 98208325|zn160-4; gene_id MSTRG.11408; transcript_id MSTRG.11408.1;
chr3	transdecoder	CDS	116198112	116198299	.	-	0	gene_name 98208325|zn160-4; gene_id MSTRG.11408; transcript_id MSTRG.11408.2;
chr3	transdecoder	exon	116198112	116198983	.	-	.	gene_name 98208325|zn160-4; gene_id MSTRG.11408; transcript_id MSTRG.11408.1;
chr3	transdecoder	exon	116198112	116198983	.	-	.	gene_name 98208325|zn160-4; gene_id MSTRG.11408; transcript_id MSTRG.11408.2;
chr3	transdecoder	five_prime_utr	116198300	116198983	.	-	.	gene_name 98208325|zn160-4; gene_id MSTRG.11408; transcript_id MSTRG.11408.1;
chr3	transdecoder	five_prime_utr	116198300	116198983	.	-	.	gene_name 98208325|zn160-4; gene_id MSTRG.11408; transcript_id MSTRG.11408.2;
chr3	StringTie	exon	116198460	116198781	.	+	.	gene_name 98305641|unknown-17341; gene_id MSTRG.11409; transcript_id MSTRG.11409.1;
chr3	StringTie	transcript	116198460	116205190	.	+	.	gene_name 98305641|unknown-17341; gene_id MSTRG.11409; transcript_id MSTRG.11409.1; gene_biotype non-coding; Info NA; ref_name -; class_code u; inherit_ref FALSE;
chr3	StringTie	exon	116205161	116205190	.	+	.	gene_name 98305641|unknown-17341; gene_id MSTRG.11409; transcript_id MSTRG.11409.1;
chr3	transdecoder	three_prime_utr	116213787	116213850	.	-	.	gene_name 98004257|gbrb3; gene_id MSTRG.11410; transcript_id MSTRG.11410.1;
chr3	transdecoder	three_prime_utr	116213787	116213850	.	-	.	gene_name 98004257|gbrb3; gene_id MSTRG.11410; transcript_id MSTRG.11410.2;
chr3	transdecoder	exon	116213787	116214006	.	-	.	gene_name 98004257|gbrb3; gene_id MSTRG.11410; transcript_id MSTRG.11410.1;
chr3	transdecoder	exon	116213787	116214006	.	-	.	gene_name 98004257|gbrb3; gene_id MSTRG.11410; transcript_id MSTRG.11410.2;
chr3	transdecoder	gene	116213787	116229202	.	-	.	gene_name 98004257|gbrb3; gene_id MSTRG.11410; transcript_id NA; gene_biotype protein_coding; Info ORF type:complete (+),score=35.35,sp|P28472|GBRB3_HUMAN|33.022|5.34e-61; ref_name 98004257|gbrb3; class_code =,j; inherit_ref TRUE;
chr3	transdecoder	transcript	116213787	116229202	.	-	.	gene_name 98004257|gbrb3; gene_id MSTRG.11410; transcript_id MSTRG.11410.1; gene_biotype protein_coding; Info ORF type:complete (+),score=35.35,sp|P28472|GBRB3_HUMAN|33.022|5.34e-61; ref_name 98004257|gbrb3; class_code =,j; inherit_ref TRUE;
chr3	transdecoder	transcript	116213787	116229202	.	-	.	gene_name 98004257|gbrb3; gene_id MSTRG.11410; transcript_id MSTRG.11410.2; gene_biotype protein_coding; Info ORF type:complete (+),score=35.35,sp|P28472|GBRB3_HUMAN|33.022|5.34e-61; ref_name 98004257|gbrb3; class_code =,j; inherit_ref TRUE;
chr3	transdecoder	CDS	116213851	116214006	.	-	0	gene_name 98004257|gbrb3; gene_id MSTRG.11410; transcript_id MSTRG.11410.1;
chr3	transdecoder	CDS	116213851	116214006	.	-	0	gene_name 98004257|gbrb3; gene_id MSTRG.11410; transcript_id MSTRG.11410.2;
chr3	transdecoder	CDS	116214926	116215045	.	-	0	gene_name 98004257|gbrb3; gene_id MSTRG.11410; transcript_id MSTRG.11410.1;
chr3	transdecoder	CDS	116214926	116215045	.	-	0	gene_name 98004257|gbrb3; gene_id MSTRG.11410; transcript_id MSTRG.11410.2;
chr3	transdecoder	exon	116214926	116215045	.	-	.	gene_name 98004257|gbrb3; gene_id MSTRG.11410; transcript_id MSTRG.11410.1;
chr3	transdecoder	exon	116214926	116215045	.	-	.	gene_name 98004257|gbrb3; gene_id MSTRG.11410; transcript_id MSTRG.11410.2;
chr3	transdecoder	CDS	116215105	116215313	.	-	2	gene_name 98004257|gbrb3; gene_id MSTRG.11410; transcript_id MSTRG.11410.1;
chr3	transdecoder	CDS	116215105	116215313	.	-	2	gene_name 98004257|gbrb3; gene_id MSTRG.11410; transcript_id MSTRG.11410.2;
chr3	transdecoder	exon	116215105	116215313	.	-	.	gene_name 98004257|gbrb3; gene_id MSTRG.11410; transcript_id MSTRG.11410.1;
chr3	transdecoder	exon	116215105	116215313	.	-	.	gene_name 98004257|gbrb3; gene_id MSTRG.11410; transcript_id MSTRG.11410.2;
chr3	transdecoder	CDS	116217183	116217311	.	-	2	gene_name 98004257|gbrb3; gene_id MSTRG.11410; transcript_id MSTRG.11410.1;
chr3	transdecoder	CDS	116217183	116217311	.	-	2	gene_name 98004257|gbrb3; gene_id MSTRG.11410; transcript_id MSTRG.11410.2;
chr3	transdecoder	exon	116217183	116217311	.	-	.	gene_name 98004257|gbrb3; gene_id MSTRG.11410; transcript_id MSTRG.11410.1;
chr3	transdecoder	exon	116217183	116217311	.	-	.	gene_name 98004257|gbrb3; gene_id MSTRG.11410; transcript_id MSTRG.11410.2;
chr3	transdecoder	CDS	116217474	116217556	.	-	1	gene_name 98004257|gbrb3; gene_id MSTRG.11410; transcript_id MSTRG.11410.1;
chr3	transdecoder	CDS	116217474	116217556	.	-	1	gene_name 98004257|gbrb3; gene_id MSTRG.11410; transcript_id MSTRG.11410.2;
chr3	transdecoder	exon	116217474	116217556	.	-	.	gene_name 98004257|gbrb3; gene_id MSTRG.11410; transcript_id MSTRG.11410.1;
chr3	transdecoder	exon	116217474	116217556	.	-	.	gene_name 98004257|gbrb3; gene_id MSTRG.11410; transcript_id MSTRG.11410.2;
chr3	transdecoder	CDS	116219923	116220134	.	-	0	gene_name 98004257|gbrb3; gene_id MSTRG.11410; transcript_id MSTRG.11410.2;
chr3	transdecoder	CDS	116219923	116220149	.	-	0	gene_name 98004257|gbrb3; gene_id MSTRG.11410; transcript_id MSTRG.11410.1;
chr3	transdecoder	exon	116219923	116220149	.	-	.	gene_name 98004257|gbrb3; gene_id MSTRG.11410; transcript_id MSTRG.11410.1;
chr3	transdecoder	exon	116219923	116220149	.	-	.	gene_name 98004257|gbrb3; gene_id MSTRG.11410; transcript_id MSTRG.11410.2;
chr3	transdecoder	five_prime_utr	116220135	116220149	.	-	.	gene_name 98004257|gbrb3; gene_id MSTRG.11410; transcript_id MSTRG.11410.2;
chr3	transdecoder	CDS	116221543	116221610	.	-	2	gene_name 98004257|gbrb3; gene_id MSTRG.11410; transcript_id MSTRG.11410.1;
chr3	transdecoder	exon	116221543	116221610	.	-	.	gene_name 98004257|gbrb3; gene_id MSTRG.11410; transcript_id MSTRG.11410.1;
chr3	transdecoder	CDS	116221655	116221740	.	-	1	gene_name 98004257|gbrb3; gene_id MSTRG.11410; transcript_id MSTRG.11410.1;
chr3	transdecoder	exon	116221655	116221740	.	-	.	gene_name 98004257|gbrb3; gene_id MSTRG.11410; transcript_id MSTRG.11410.1;
chr3	transdecoder	CDS	116229137	116229183	.	-	0	gene_name 98004257|gbrb3; gene_id MSTRG.11410; transcript_id MSTRG.11410.1;
chr3	transdecoder	exon	116229137	116229202	.	-	.	gene_name 98004257|gbrb3; gene_id MSTRG.11410; transcript_id MSTRG.11410.1;
chr3	transdecoder	exon	116229137	116229202	.	-	.	gene_name 98004257|gbrb3; gene_id MSTRG.11410; transcript_id MSTRG.11410.2;
chr3	transdecoder	five_prime_utr	116229137	116229202	.	-	.	gene_name 98004257|gbrb3; gene_id MSTRG.11410; transcript_id MSTRG.11410.2;
chr3	transdecoder	five_prime_utr	116229184	116229202	.	-	.	gene_name 98004257|gbrb3; gene_id MSTRG.11410; transcript_id MSTRG.11410.1;
chr3	transdecoder	exon	116250822	116251053	.	+	.	gene_name 98101838|unknown-1843; gene_id MSTRG.11411; transcript_id MSTRG.11411.1;
chr3	transdecoder	five_prime_utr	116250822	116251053	.	+	.	gene_name 98101838|unknown-1843; gene_id MSTRG.11411; transcript_id MSTRG.11411.1;
chr3	transdecoder	gene	116250822	116267409	.	+	.	gene_name 98101838|unknown-1843; gene_id MSTRG.11411; transcript_id NA; gene_biotype protein_coding; Info ORF type:complete (+),score=133.43; ref_name 98101838|unknown-1843; class_code j; inherit_ref TRUE;
chr3	transdecoder	transcript	116250822	116267409	.	+	.	gene_name 98101838|unknown-1843; gene_id MSTRG.11411; transcript_id MSTRG.11411.1; gene_biotype protein_coding; Info ORF type:complete (+),score=133.43; ref_name 98101838|unknown-1843; class_code j; inherit_ref TRUE;
chr3	transdecoder	CDS	116250829	116251053	.	+	0	gene_name 98101838|unknown-1843; gene_id MSTRG.11411; transcript_id MSTRG.11411.2;
chr3	transdecoder	CDS	116250829	116251053	.	+	0	gene_name 98101838|unknown-1843; gene_id MSTRG.11411; transcript_id MSTRG.11411.3;
chr3	transdecoder	exon	116250829	116251053	.	+	.	gene_name 98101838|unknown-1843; gene_id MSTRG.11411; transcript_id MSTRG.11411.2;
chr3	transdecoder	exon	116250829	116251053	.	+	.	gene_name 98101838|unknown-1843; gene_id MSTRG.11411; transcript_id MSTRG.11411.3;
chr3	transdecoder	transcript	116250829	116267409	.	+	.	gene_name 98101838|unknown-1843; gene_id MSTRG.11411; transcript_id MSTRG.11411.2; gene_biotype protein_coding; Info ORF type:complete (+),score=133.43; ref_name 98101838|unknown-1843; class_code j; inherit_ref TRUE;
chr3	transdecoder	transcript	116250829	116267409	.	+	.	gene_name 98101838|unknown-1843; gene_id MSTRG.11411; transcript_id MSTRG.11411.3; gene_biotype protein_coding; Info ORF type:complete (+),score=133.43; ref_name 98101838|unknown-1843; class_code j; inherit_ref TRUE;
chr3	transdecoder	five_prime_utr	116250951	116250951	.	+	.	gene_name 98101838|unknown-1843; gene_id MSTRG.11411; transcript_id MSTRG.11411.4;
chr3	transdecoder	exon	116250951	116251053	.	+	.	gene_name 98101838|unknown-1843; gene_id MSTRG.11411; transcript_id MSTRG.11411.4;
chr3	transdecoder	transcript	116250951	116267409	.	+	.	gene_name 98101838|unknown-1843; gene_id MSTRG.11411; transcript_id MSTRG.11411.4; gene_biotype protein_coding; Info ORF type:complete (+),score=133.43; ref_name 98101838|unknown-1843; class_code j; inherit_ref TRUE;
chr3	transdecoder	CDS	116250952	116251053	.	+	0	gene_name 98101838|unknown-1843; gene_id MSTRG.11411; transcript_id MSTRG.11411.4;
chr3	transdecoder	CDS	116251182	116251520	.	+	0	gene_name 98101838|unknown-1843; gene_id MSTRG.11411; transcript_id MSTRG.11411.2;
chr3	transdecoder	CDS	116251182	116251520	.	+	0	gene_name 98101838|unknown-1843; gene_id MSTRG.11411; transcript_id MSTRG.11411.3;
chr3	transdecoder	CDS	116251182	116251520	.	+	0	gene_name 98101838|unknown-1843; gene_id MSTRG.11411; transcript_id MSTRG.11411.4;
chr3	transdecoder	exon	116251182	116251520	.	+	.	gene_name 98101838|unknown-1843; gene_id MSTRG.11411; transcript_id MSTRG.11411.2;
chr3	transdecoder	exon	116251182	116251520	.	+	.	gene_name 98101838|unknown-1843; gene_id MSTRG.11411; transcript_id MSTRG.11411.3;
chr3	transdecoder	exon	116251182	116251520	.	+	.	gene_name 98101838|unknown-1843; gene_id MSTRG.11411; transcript_id MSTRG.11411.4;
chr3	transdecoder	five_prime_utr	116251186	116251508	.	+	.	gene_name 98101838|unknown-1843; gene_id MSTRG.11411; transcript_id MSTRG.11411.1;
chr3	transdecoder	exon	116251186	116251520	.	+	.	gene_name 98101838|unknown-1843; gene_id MSTRG.11411; transcript_id MSTRG.11411.1;
chr3	transdecoder	CDS	116251509	116251520	.	+	0	gene_name 98101838|unknown-1843; gene_id MSTRG.11411; transcript_id MSTRG.11411.1;
chr3	transdecoder	CDS	116254007	116254420	.	+	0	gene_name 98101838|unknown-1843; gene_id MSTRG.11411; transcript_id MSTRG.11411.1;
chr3	transdecoder	CDS	116254007	116254420	.	+	0	gene_name 98101838|unknown-1843; gene_id MSTRG.11411; transcript_id MSTRG.11411.2;
chr3	transdecoder	CDS	116254007	116254420	.	+	0	gene_name 98101838|unknown-1843; gene_id MSTRG.11411; transcript_id MSTRG.11411.4;
chr3	transdecoder	exon	116254007	116254420	.	+	.	gene_name 98101838|unknown-1843; gene_id MSTRG.11411; transcript_id MSTRG.11411.1;
chr3	transdecoder	exon	116254007	116254420	.	+	.	gene_name 98101838|unknown-1843; gene_id MSTRG.11411; transcript_id MSTRG.11411.2;
chr3	transdecoder	exon	116254007	116254420	.	+	.	gene_name 98101838|unknown-1843; gene_id MSTRG.11411; transcript_id MSTRG.11411.4;
chr3	transdecoder	five_prime_utr	116254314	116254315	.	+	.	gene_name 98101838|unknown-1843; gene_id MSTRG.11411; transcript_id MSTRG.11411.5;
chr3	transdecoder	five_prime_utr	116254314	116254315	.	+	.	gene_name 98101838|unknown-1843; gene_id MSTRG.11411; transcript_id MSTRG.11411.6;
chr3	transdecoder	five_prime_utr	116254314	116254315	.	+	.	gene_name 98101838|unknown-1843; gene_id MSTRG.11411; transcript_id MSTRG.11411.7;
chr3	transdecoder	exon	116254314	116254420	.	+	.	gene_name 98101838|unknown-1843; gene_id MSTRG.11411; transcript_id MSTRG.11411.5;
chr3	transdecoder	exon	116254314	116254420	.	+	.	gene_name 98101838|unknown-1843; gene_id MSTRG.11411; transcript_id MSTRG.11411.6;
chr3	transdecoder	exon	116254314	116254420	.	+	.	gene_name 98101838|unknown-1843; gene_id MSTRG.11411; transcript_id MSTRG.11411.7;
chr3	transdecoder	transcript	116254314	116267409	.	+	.	gene_name 98101838|unknown-1843; gene_id MSTRG.11411; transcript_id MSTRG.11411.5; gene_biotype protein_coding; Info ORF type:complete (+),score=133.43; ref_name 98101838|unknown-1843; class_code j; inherit_ref TRUE;
chr3	transdecoder	transcript	116254314	116267409	.	+	.	gene_name 98101838|unknown-1843; gene_id MSTRG.11411; transcript_id MSTRG.11411.6; gene_biotype protein_coding; Info ORF type:complete (+),score=133.43; ref_name 98101838|unknown-1843; class_code j; inherit_ref TRUE;
chr3	transdecoder	transcript	116254314	116267409	.	+	.	gene_name 98101838|unknown-1843; gene_id MSTRG.11411; transcript_id MSTRG.11411.7; gene_biotype protein_coding; Info ORF type:complete (+),score=133.43; ref_name 98101838|unknown-1843; class_code j; inherit_ref TRUE;
chr3	transdecoder	CDS	116254316	116254420	.	+	0	gene_name 98101838|unknown-1843; gene_id MSTRG.11411; transcript_id MSTRG.11411.5;
chr3	transdecoder	CDS	116254316	116254420	.	+	0	gene_name 98101838|unknown-1843; gene_id MSTRG.11411; transcript_id MSTRG.11411.6;
chr3	transdecoder	CDS	116254316	116254420	.	+	0	gene_name 98101838|unknown-1843; gene_id MSTRG.11411; transcript_id MSTRG.11411.7;
chr3	transdecoder	CDS	116254491	116254760	.	+	0	gene_name 98101838|unknown-1843; gene_id MSTRG.11411; transcript_id MSTRG.11411.1;
chr3	transdecoder	CDS	116254491	116254760	.	+	0	gene_name 98101838|unknown-1843; gene_id MSTRG.11411; transcript_id MSTRG.11411.2;
chr3	transdecoder	CDS	116254491	116254760	.	+	0	gene_name 98101838|unknown-1843; gene_id MSTRG.11411; transcript_id MSTRG.11411.4;
chr3	transdecoder	CDS	116254491	116254760	.	+	0	gene_name 98101838|unknown-1843; gene_id MSTRG.11411; transcript_id MSTRG.11411.5;
chr3	transdecoder	CDS	116254491	116254760	.	+	0	gene_name 98101838|unknown-1843; gene_id MSTRG.11411; transcript_id MSTRG.11411.6;
chr3	transdecoder	CDS	116254491	116254760	.	+	0	gene_name 98101838|unknown-1843; gene_id MSTRG.11411; transcript_id MSTRG.11411.7;
chr3	transdecoder	exon	116254491	116254760	.	+	.	gene_name 98101838|unknown-1843; gene_id MSTRG.11411; transcript_id MSTRG.11411.1;
chr3	transdecoder	exon	116254491	116254760	.	+	.	gene_name 98101838|unknown-1843; gene_id MSTRG.11411; transcript_id MSTRG.11411.2;
chr3	transdecoder	exon	116254491	116254760	.	+	.	gene_name 98101838|unknown-1843; gene_id MSTRG.11411; transcript_id MSTRG.11411.4;
chr3	transdecoder	exon	116254491	116254760	.	+	.	gene_name 98101838|unknown-1843; gene_id MSTRG.11411; transcript_id MSTRG.11411.5;
chr3	transdecoder	exon	116254491	116254760	.	+	.	gene_name 98101838|unknown-1843; gene_id MSTRG.11411; transcript_id MSTRG.11411.6;
chr3	transdecoder	exon	116254491	116254760	.	+	.	gene_name 98101838|unknown-1843; gene_id MSTRG.11411; transcript_id MSTRG.11411.7;
chr3	transdecoder	CDS	116254841	116254894	.	+	0	gene_name 98101838|unknown-1843; gene_id MSTRG.11411; transcript_id MSTRG.11411.5;
chr3	transdecoder	exon	116254841	116254894	.	+	.	gene_name 98101838|unknown-1843; gene_id MSTRG.11411; transcript_id MSTRG.11411.5;
chr3	transdecoder	CDS	116254841	116254905	.	+	0	gene_name 98101838|unknown-1843; gene_id MSTRG.11411; transcript_id MSTRG.11411.4;
chr3	transdecoder	CDS	116254841	116254905	.	+	0	gene_name 98101838|unknown-1843; gene_id MSTRG.11411; transcript_id MSTRG.11411.7;
chr3	transdecoder	exon	116254841	116254905	.	+	.	gene_name 98101838|unknown-1843; gene_id MSTRG.11411; transcript_id MSTRG.11411.4;
chr3	transdecoder	exon	116254841	116254905	.	+	.	gene_name 98101838|unknown-1843; gene_id MSTRG.11411; transcript_id MSTRG.11411.7;
chr3	transdecoder	CDS	116254841	116254952	.	+	0	gene_name 98101838|unknown-1843; gene_id MSTRG.11411; transcript_id MSTRG.11411.6;
chr3	transdecoder	exon	116254841	116254952	.	+	.	gene_name 98101838|unknown-1843; gene_id MSTRG.11411; transcript_id MSTRG.11411.6;
chr3	transdecoder	CDS	116254841	116255062	.	+	0	gene_name 98101838|unknown-1843; gene_id MSTRG.11411; transcript_id MSTRG.11411.1;
chr3	transdecoder	CDS	116254841	116255062	.	+	0	gene_name 98101838|unknown-1843; gene_id MSTRG.11411; transcript_id MSTRG.11411.2;
chr3	transdecoder	exon	116254841	116255062	.	+	.	gene_name 98101838|unknown-1843; gene_id MSTRG.11411; transcript_id MSTRG.11411.1;
chr3	transdecoder	exon	116254841	116255062	.	+	.	gene_name 98101838|unknown-1843; gene_id MSTRG.11411; transcript_id MSTRG.11411.2;
chr3	transdecoder	CDS	116254954	116254956	.	+	0	gene_name 98101838|unknown-1843; gene_id MSTRG.11411; transcript_id MSTRG.11411.5;
chr3	transdecoder	exon	116254954	116255062	.	+	.	gene_name 98101838|unknown-1843; gene_id MSTRG.11411; transcript_id MSTRG.11411.5;
chr3	transdecoder	CDS	116254973	116255062	.	+	0	gene_name 98101838|unknown-1843; gene_id MSTRG.11411; transcript_id MSTRG.11411.5;
chr3	transdecoder	CDS	116258198	116258232	.	+	2	gene_name 98101838|unknown-1843; gene_id MSTRG.11411; transcript_id MSTRG.11411.6;
chr3	transdecoder	CDS	116258198	116258422	.	+	0	gene_name 98101838|unknown-1843; gene_id MSTRG.11411; transcript_id MSTRG.11411.1;
chr3	transdecoder	CDS	116258198	116258422	.	+	0	gene_name 98101838|unknown-1843; gene_id MSTRG.11411; transcript_id MSTRG.11411.2;
chr3	transdecoder	CDS	116258198	116258422	.	+	0	gene_name 98101838|unknown-1843; gene_id MSTRG.11411; transcript_id MSTRG.11411.3;
chr3	transdecoder	CDS	116258198	116258422	.	+	0	gene_name 98101838|unknown-1843; gene_id MSTRG.11411; transcript_id MSTRG.11411.5;
chr3	transdecoder	exon	116258198	116258422	.	+	.	gene_name 98101838|unknown-1843; gene_id MSTRG.11411; transcript_id MSTRG.11411.1;
chr3	transdecoder	exon	116258198	116258422	.	+	.	gene_name 98101838|unknown-1843; gene_id MSTRG.11411; transcript_id MSTRG.11411.2;
chr3	transdecoder	exon	116258198	116258422	.	+	.	gene_name 98101838|unknown-1843; gene_id MSTRG.11411; transcript_id MSTRG.11411.3;
chr3	transdecoder	exon	116258198	116258422	.	+	.	gene_name 98101838|unknown-1843; gene_id MSTRG.11411; transcript_id MSTRG.11411.5;
chr3	transdecoder	exon	116258198	116258422	.	+	.	gene_name 98101838|unknown-1843; gene_id MSTRG.11411; transcript_id MSTRG.11411.6;
chr3	transdecoder	CDS	116258224	116258422	.	+	1	gene_name 98101838|unknown-1843; gene_id MSTRG.11411; transcript_id MSTRG.11411.4;
chr3	transdecoder	CDS	116258224	116258422	.	+	1	gene_name 98101838|unknown-1843; gene_id MSTRG.11411; transcript_id MSTRG.11411.7;
chr3	transdecoder	exon	116258224	116258422	.	+	.	gene_name 98101838|unknown-1843; gene_id MSTRG.11411; transcript_id MSTRG.11411.4;
chr3	transdecoder	exon	116258224	116258422	.	+	.	gene_name 98101838|unknown-1843; gene_id MSTRG.11411; transcript_id MSTRG.11411.7;
chr3	transdecoder	CDS	116258243	116258422	.	+	0	gene_name 98101838|unknown-1843; gene_id MSTRG.11411; transcript_id MSTRG.11411.6;
chr3	transdecoder	CDS	116259170	116259451	.	+	0	gene_name 98101838|unknown-1843; gene_id MSTRG.11411; transcript_id MSTRG.11411.1;
chr3	transdecoder	CDS	116259170	116259451	.	+	0	gene_name 98101838|unknown-1843; gene_id MSTRG.11411; transcript_id MSTRG.11411.2;
chr3	transdecoder	CDS	116259170	116259451	.	+	0	gene_name 98101838|unknown-1843; gene_id MSTRG.11411; transcript_id MSTRG.11411.3;
chr3	transdecoder	CDS	116259170	116259451	.	+	0	gene_name 98101838|unknown-1843; gene_id MSTRG.11411; transcript_id MSTRG.11411.4;
chr3	transdecoder	CDS	116259170	116259451	.	+	0	gene_name 98101838|unknown-1843; gene_id MSTRG.11411; transcript_id MSTRG.11411.5;
chr3	transdecoder	CDS	116259170	116259451	.	+	0	gene_name 98101838|unknown-1843; gene_id MSTRG.11411; transcript_id MSTRG.11411.6;
chr3	transdecoder	CDS	116259170	116259451	.	+	0	gene_name 98101838|unknown-1843; gene_id MSTRG.11411; transcript_id MSTRG.11411.7;
chr3	transdecoder	exon	116259170	116259451	.	+	.	gene_name 98101838|unknown-1843; gene_id MSTRG.11411; transcript_id MSTRG.11411.1;
chr3	transdecoder	exon	116259170	116259451	.	+	.	gene_name 98101838|unknown-1843; gene_id MSTRG.11411; transcript_id MSTRG.11411.2;
chr3	transdecoder	exon	116259170	116259451	.	+	.	gene_name 98101838|unknown-1843; gene_id MSTRG.11411; transcript_id MSTRG.11411.3;
chr3	transdecoder	exon	116259170	116259451	.	+	.	gene_name 98101838|unknown-1843; gene_id MSTRG.11411; transcript_id MSTRG.11411.4;
chr3	transdecoder	exon	116259170	116259451	.	+	.	gene_name 98101838|unknown-1843; gene_id MSTRG.11411; transcript_id MSTRG.11411.5;
chr3	transdecoder	exon	116259170	116259451	.	+	.	gene_name 98101838|unknown-1843; gene_id MSTRG.11411; transcript_id MSTRG.11411.6;
chr3	transdecoder	exon	116259170	116259451	.	+	.	gene_name 98101838|unknown-1843; gene_id MSTRG.11411; transcript_id MSTRG.11411.7;
chr3	transdecoder	CDS	116260153	116260374	.	+	0	gene_name 98101838|unknown-1843; gene_id MSTRG.11411; transcript_id MSTRG.11411.1;
chr3	transdecoder	CDS	116260153	116260374	.	+	0	gene_name 98101838|unknown-1843; gene_id MSTRG.11411; transcript_id MSTRG.11411.2;
chr3	transdecoder	CDS	116260153	116260374	.	+	0	gene_name 98101838|unknown-1843; gene_id MSTRG.11411; transcript_id MSTRG.11411.3;
chr3	transdecoder	CDS	116260153	116260374	.	+	0	gene_name 98101838|unknown-1843; gene_id MSTRG.11411; transcript_id MSTRG.11411.4;
chr3	transdecoder	CDS	116260153	116260374	.	+	0	gene_name 98101838|unknown-1843; gene_id MSTRG.11411; transcript_id MSTRG.11411.5;
chr3	transdecoder	CDS	116260153	116260374	.	+	0	gene_name 98101838|unknown-1843; gene_id MSTRG.11411; transcript_id MSTRG.11411.6;
chr3	transdecoder	CDS	116260153	116260374	.	+	0	gene_name 98101838|unknown-1843; gene_id MSTRG.11411; transcript_id MSTRG.11411.7;
chr3	transdecoder	exon	116260153	116260374	.	+	.	gene_name 98101838|unknown-1843; gene_id MSTRG.11411; transcript_id MSTRG.11411.1;
chr3	transdecoder	exon	116260153	116260374	.	+	.	gene_name 98101838|unknown-1843; gene_id MSTRG.11411; transcript_id MSTRG.11411.2;
chr3	transdecoder	exon	116260153	116260374	.	+	.	gene_name 98101838|unknown-1843; gene_id MSTRG.11411; transcript_id MSTRG.11411.3;
chr3	transdecoder	exon	116260153	116260374	.	+	.	gene_name 98101838|unknown-1843; gene_id MSTRG.11411; transcript_id MSTRG.11411.4;
chr3	transdecoder	exon	116260153	116260374	.	+	.	gene_name 98101838|unknown-1843; gene_id MSTRG.11411; transcript_id MSTRG.11411.5;
chr3	transdecoder	exon	116260153	116260374	.	+	.	gene_name 98101838|unknown-1843; gene_id MSTRG.11411; transcript_id MSTRG.11411.6;
chr3	transdecoder	exon	116260153	116260374	.	+	.	gene_name 98101838|unknown-1843; gene_id MSTRG.11411; transcript_id MSTRG.11411.7;
chr3	transdecoder	CDS	116261216	116261566	.	+	0	gene_name 98101838|unknown-1843; gene_id MSTRG.11411; transcript_id MSTRG.11411.1;
chr3	transdecoder	CDS	116261216	116261566	.	+	0	gene_name 98101838|unknown-1843; gene_id MSTRG.11411; transcript_id MSTRG.11411.2;
chr3	transdecoder	CDS	116261216	116261566	.	+	0	gene_name 98101838|unknown-1843; gene_id MSTRG.11411; transcript_id MSTRG.11411.3;
chr3	transdecoder	CDS	116261216	116261566	.	+	0	gene_name 98101838|unknown-1843; gene_id MSTRG.11411; transcript_id MSTRG.11411.4;
chr3	transdecoder	CDS	116261216	116261566	.	+	0	gene_name 98101838|unknown-1843; gene_id MSTRG.11411; transcript_id MSTRG.11411.5;
chr3	transdecoder	CDS	116261216	116261566	.	+	0	gene_name 98101838|unknown-1843; gene_id MSTRG.11411; transcript_id MSTRG.11411.6;
chr3	transdecoder	CDS	116261216	116261566	.	+	0	gene_name 98101838|unknown-1843; gene_id MSTRG.11411; transcript_id MSTRG.11411.7;
chr3	transdecoder	exon	116261216	116261566	.	+	.	gene_name 98101838|unknown-1843; gene_id MSTRG.11411; transcript_id MSTRG.11411.1;
chr3	transdecoder	exon	116261216	116261566	.	+	.	gene_name 98101838|unknown-1843; gene_id MSTRG.11411; transcript_id MSTRG.11411.2;
chr3	transdecoder	exon	116261216	116261566	.	+	.	gene_name 98101838|unknown-1843; gene_id MSTRG.11411; transcript_id MSTRG.11411.3;
chr3	transdecoder	exon	116261216	116261566	.	+	.	gene_name 98101838|unknown-1843; gene_id MSTRG.11411; transcript_id MSTRG.11411.4;
chr3	transdecoder	exon	116261216	116261566	.	+	.	gene_name 98101838|unknown-1843; gene_id MSTRG.11411; transcript_id MSTRG.11411.5;
chr3	transdecoder	exon	116261216	116261566	.	+	.	gene_name 98101838|unknown-1843; gene_id MSTRG.11411; transcript_id MSTRG.11411.6;
chr3	transdecoder	exon	116261216	116261566	.	+	.	gene_name 98101838|unknown-1843; gene_id MSTRG.11411; transcript_id MSTRG.11411.7;
chr3	transdecoder	CDS	116262821	116263107	.	+	0	gene_name 98101838|unknown-1843; gene_id MSTRG.11411; transcript_id MSTRG.11411.7;
chr3	transdecoder	exon	116262821	116263107	.	+	.	gene_name 98101838|unknown-1843; gene_id MSTRG.11411; transcript_id MSTRG.11411.7;
chr3	transdecoder	CDS	116262821	116263206	.	+	0	gene_name 98101838|unknown-1843; gene_id MSTRG.11411; transcript_id MSTRG.11411.1;
chr3	transdecoder	CDS	116262821	116263206	.	+	0	gene_name 98101838|unknown-1843; gene_id MSTRG.11411; transcript_id MSTRG.11411.2;
chr3	transdecoder	CDS	116262821	116263206	.	+	0	gene_name 98101838|unknown-1843; gene_id MSTRG.11411; transcript_id MSTRG.11411.3;
chr3	transdecoder	CDS	116262821	116263206	.	+	0	gene_name 98101838|unknown-1843; gene_id MSTRG.11411; transcript_id MSTRG.11411.4;
chr3	transdecoder	CDS	116262821	116263206	.	+	0	gene_name 98101838|unknown-1843; gene_id MSTRG.11411; transcript_id MSTRG.11411.5;
chr3	transdecoder	CDS	116262821	116263206	.	+	0	gene_name 98101838|unknown-1843; gene_id MSTRG.11411; transcript_id MSTRG.11411.6;
chr3	transdecoder	exon	116262821	116263206	.	+	.	gene_name 98101838|unknown-1843; gene_id MSTRG.11411; transcript_id MSTRG.11411.1;
chr3	transdecoder	exon	116262821	116263206	.	+	.	gene_name 98101838|unknown-1843; gene_id MSTRG.11411; transcript_id MSTRG.11411.2;
chr3	transdecoder	exon	116262821	116263206	.	+	.	gene_name 98101838|unknown-1843; gene_id MSTRG.11411; transcript_id MSTRG.11411.3;
chr3	transdecoder	exon	116262821	116263206	.	+	.	gene_name 98101838|unknown-1843; gene_id MSTRG.11411; transcript_id MSTRG.11411.4;
chr3	transdecoder	exon	116262821	116263206	.	+	.	gene_name 98101838|unknown-1843; gene_id MSTRG.11411; transcript_id MSTRG.11411.5;
chr3	transdecoder	exon	116262821	116263206	.	+	.	gene_name 98101838|unknown-1843; gene_id MSTRG.11411; transcript_id MSTRG.11411.6;
chr3	transdecoder	CDS	116263282	116263365	.	+	1	gene_name 98101838|unknown-1843; gene_id MSTRG.11411; transcript_id MSTRG.11411.1;
chr3	transdecoder	CDS	116263282	116263365	.	+	1	gene_name 98101838|unknown-1843; gene_id MSTRG.11411; transcript_id MSTRG.11411.2;
chr3	transdecoder	CDS	116263282	116263365	.	+	1	gene_name 98101838|unknown-1843; gene_id MSTRG.11411; transcript_id MSTRG.11411.3;
chr3	transdecoder	CDS	116263282	116263365	.	+	1	gene_name 98101838|unknown-1843; gene_id MSTRG.11411; transcript_id MSTRG.11411.4;
chr3	transdecoder	CDS	116263282	116263365	.	+	1	gene_name 98101838|unknown-1843; gene_id MSTRG.11411; transcript_id MSTRG.11411.5;
chr3	transdecoder	CDS	116263282	116263365	.	+	1	gene_name 98101838|unknown-1843; gene_id MSTRG.11411; transcript_id MSTRG.11411.6;
chr3	transdecoder	exon	116263282	116263365	.	+	.	gene_name 98101838|unknown-1843; gene_id MSTRG.11411; transcript_id MSTRG.11411.1;
chr3	transdecoder	exon	116263282	116263365	.	+	.	gene_name 98101838|unknown-1843; gene_id MSTRG.11411; transcript_id MSTRG.11411.2;
chr3	transdecoder	exon	116263282	116263365	.	+	.	gene_name 98101838|unknown-1843; gene_id MSTRG.11411; transcript_id MSTRG.11411.3;
chr3	transdecoder	exon	116263282	116263365	.	+	.	gene_name 98101838|unknown-1843; gene_id MSTRG.11411; transcript_id MSTRG.11411.4;
chr3	transdecoder	exon	116263282	116263365	.	+	.	gene_name 98101838|unknown-1843; gene_id MSTRG.11411; transcript_id MSTRG.11411.5;
chr3	transdecoder	exon	116263282	116263365	.	+	.	gene_name 98101838|unknown-1843; gene_id MSTRG.11411; transcript_id MSTRG.11411.6;
chr3	transdecoder	CDS	116263303	116263365	.	+	1	gene_name 98101838|unknown-1843; gene_id MSTRG.11411; transcript_id MSTRG.11411.7;
chr3	transdecoder	exon	116263303	116263365	.	+	.	gene_name 98101838|unknown-1843; gene_id MSTRG.11411; transcript_id MSTRG.11411.7;
chr3	transdecoder	CDS	116264313	116264578	.	+	1	gene_name 98101838|unknown-1843; gene_id MSTRG.11411; transcript_id MSTRG.11411.1;
chr3	transdecoder	CDS	116264313	116264578	.	+	1	gene_name 98101838|unknown-1843; gene_id MSTRG.11411; transcript_id MSTRG.11411.2;
chr3	transdecoder	CDS	116264313	116264578	.	+	1	gene_name 98101838|unknown-1843; gene_id MSTRG.11411; transcript_id MSTRG.11411.3;
chr3	transdecoder	CDS	116264313	116264578	.	+	1	gene_name 98101838|unknown-1843; gene_id MSTRG.11411; transcript_id MSTRG.11411.4;
chr3	transdecoder	CDS	116264313	116264578	.	+	1	gene_name 98101838|unknown-1843; gene_id MSTRG.11411; transcript_id MSTRG.11411.5;
chr3	transdecoder	CDS	116264313	116264578	.	+	1	gene_name 98101838|unknown-1843; gene_id MSTRG.11411; transcript_id MSTRG.11411.6;
chr3	transdecoder	CDS	116264313	116264578	.	+	1	gene_name 98101838|unknown-1843; gene_id MSTRG.11411; transcript_id MSTRG.11411.7;
chr3	transdecoder	exon	116264313	116264578	.	+	.	gene_name 98101838|unknown-1843; gene_id MSTRG.11411; transcript_id MSTRG.11411.1;
chr3	transdecoder	exon	116264313	116264578	.	+	.	gene_name 98101838|unknown-1843; gene_id MSTRG.11411; transcript_id MSTRG.11411.2;
chr3	transdecoder	exon	116264313	116264578	.	+	.	gene_name 98101838|unknown-1843; gene_id MSTRG.11411; transcript_id MSTRG.11411.3;
chr3	transdecoder	exon	116264313	116264578	.	+	.	gene_name 98101838|unknown-1843; gene_id MSTRG.11411; transcript_id MSTRG.11411.4;
chr3	transdecoder	exon	116264313	116264578	.	+	.	gene_name 98101838|unknown-1843; gene_id MSTRG.11411; transcript_id MSTRG.11411.5;
chr3	transdecoder	exon	116264313	116264578	.	+	.	gene_name 98101838|unknown-1843; gene_id MSTRG.11411; transcript_id MSTRG.11411.6;
chr3	transdecoder	exon	116264313	116264578	.	+	.	gene_name 98101838|unknown-1843; gene_id MSTRG.11411; transcript_id MSTRG.11411.7;
chr3	transdecoder	CDS	116267151	116267314	.	+	2	gene_name 98101838|unknown-1843; gene_id MSTRG.11411; transcript_id MSTRG.11411.1;
chr3	transdecoder	CDS	116267151	116267314	.	+	2	gene_name 98101838|unknown-1843; gene_id MSTRG.11411; transcript_id MSTRG.11411.2;
chr3	transdecoder	CDS	116267151	116267314	.	+	2	gene_name 98101838|unknown-1843; gene_id MSTRG.11411; transcript_id MSTRG.11411.3;
chr3	transdecoder	CDS	116267151	116267314	.	+	2	gene_name 98101838|unknown-1843; gene_id MSTRG.11411; transcript_id MSTRG.11411.4;
chr3	transdecoder	CDS	116267151	116267314	.	+	2	gene_name 98101838|unknown-1843; gene_id MSTRG.11411; transcript_id MSTRG.11411.5;
chr3	transdecoder	CDS	116267151	116267314	.	+	2	gene_name 98101838|unknown-1843; gene_id MSTRG.11411; transcript_id MSTRG.11411.6;
chr3	transdecoder	CDS	116267151	116267314	.	+	2	gene_name 98101838|unknown-1843; gene_id MSTRG.11411; transcript_id MSTRG.11411.7;
chr3	transdecoder	exon	116267151	116267409	.	+	.	gene_name 98101838|unknown-1843; gene_id MSTRG.11411; transcript_id MSTRG.11411.1;
chr3	transdecoder	exon	116267151	116267409	.	+	.	gene_name 98101838|unknown-1843; gene_id MSTRG.11411; transcript_id MSTRG.11411.2;
chr3	transdecoder	exon	116267151	116267409	.	+	.	gene_name 98101838|unknown-1843; gene_id MSTRG.11411; transcript_id MSTRG.11411.3;
chr3	transdecoder	exon	116267151	116267409	.	+	.	gene_name 98101838|unknown-1843; gene_id MSTRG.11411; transcript_id MSTRG.11411.4;
chr3	transdecoder	exon	116267151	116267409	.	+	.	gene_name 98101838|unknown-1843; gene_id MSTRG.11411; transcript_id MSTRG.11411.5;
chr3	transdecoder	exon	116267151	116267409	.	+	.	gene_name 98101838|unknown-1843; gene_id MSTRG.11411; transcript_id MSTRG.11411.6;
chr3	transdecoder	exon	116267151	116267409	.	+	.	gene_name 98101838|unknown-1843; gene_id MSTRG.11411; transcript_id MSTRG.11411.7;
chr3	transdecoder	three_prime_utr	116267315	116267409	.	+	.	gene_name 98101838|unknown-1843; gene_id MSTRG.11411; transcript_id MSTRG.11411.1;
chr3	transdecoder	three_prime_utr	116267315	116267409	.	+	.	gene_name 98101838|unknown-1843; gene_id MSTRG.11411; transcript_id MSTRG.11411.2;
chr3	transdecoder	three_prime_utr	116267315	116267409	.	+	.	gene_name 98101838|unknown-1843; gene_id MSTRG.11411; transcript_id MSTRG.11411.3;
chr3	transdecoder	three_prime_utr	116267315	116267409	.	+	.	gene_name 98101838|unknown-1843; gene_id MSTRG.11411; transcript_id MSTRG.11411.4;
chr3	transdecoder	three_prime_utr	116267315	116267409	.	+	.	gene_name 98101838|unknown-1843; gene_id MSTRG.11411; transcript_id MSTRG.11411.5;
chr3	transdecoder	three_prime_utr	116267315	116267409	.	+	.	gene_name 98101838|unknown-1843; gene_id MSTRG.11411; transcript_id MSTRG.11411.6;
chr3	transdecoder	three_prime_utr	116267315	116267409	.	+	.	gene_name 98101838|unknown-1843; gene_id MSTRG.11411; transcript_id MSTRG.11411.7;
chr3	transdecoder	five_prime_utr	116280429	116280557	.	+	.	gene_name 98202791|pbir1; gene_id MSTRG.11412; transcript_id MSTRG.11412.1;
chr3	transdecoder	five_prime_utr	116280429	116280557	.	+	.	gene_name 98202791|pbir1; gene_id MSTRG.11412; transcript_id MSTRG.11412.2;
chr3	transdecoder	five_prime_utr	116280429	116280557	.	+	.	gene_name 98202791|pbir1; gene_id MSTRG.11412; transcript_id MSTRG.11412.3;
chr3	transdecoder	exon	116280429	116280780	.	+	.	gene_name 98202791|pbir1; gene_id MSTRG.11412; transcript_id MSTRG.11412.1;
chr3	transdecoder	exon	116280429	116280780	.	+	.	gene_name 98202791|pbir1; gene_id MSTRG.11412; transcript_id MSTRG.11412.2;
chr3	transdecoder	exon	116280429	116280780	.	+	.	gene_name 98202791|pbir1; gene_id MSTRG.11412; transcript_id MSTRG.11412.3;
chr3	transdecoder	gene	116280429	116310073	.	+	.	gene_name 98202791|pbir1; gene_id MSTRG.11412; transcript_id NA; gene_biotype protein_coding; Info ORF type:complete (+),score=52.66,sp|Q96E09|PBIR1_HUMAN|37.255|7.97e-14; ref_name 98202791|pbir1; class_code =,j; inherit_ref TRUE;
chr3	transdecoder	transcript	116280429	116310073	.	+	.	gene_name 98202791|pbir1; gene_id MSTRG.11412; transcript_id MSTRG.11412.1; gene_biotype protein_coding; Info ORF type:complete (+),score=52.66,sp|Q96E09|PBIR1_HUMAN|37.255|7.97e-14; ref_name 98202791|pbir1; class_code =,j; inherit_ref TRUE;
chr3	transdecoder	transcript	116280429	116310073	.	+	.	gene_name 98202791|pbir1; gene_id MSTRG.11412; transcript_id MSTRG.11412.2; gene_biotype protein_coding; Info ORF type:complete (+),score=52.66,sp|Q96E09|PBIR1_HUMAN|37.255|7.97e-14; ref_name 98202791|pbir1; class_code =,j; inherit_ref TRUE;
chr3	transdecoder	transcript	116280429	116310073	.	+	.	gene_name 98202791|pbir1; gene_id MSTRG.11412; transcript_id MSTRG.11412.3; gene_biotype protein_coding; Info ORF type:complete (+),score=52.66,sp|Q96E09|PBIR1_HUMAN|37.255|7.97e-14; ref_name 98202791|pbir1; class_code =,j; inherit_ref TRUE;
chr3	transdecoder	CDS	116280558	116280780	.	+	0	gene_name 98202791|pbir1; gene_id MSTRG.11412; transcript_id MSTRG.11412.1;
chr3	transdecoder	CDS	116280558	116280780	.	+	0	gene_name 98202791|pbir1; gene_id MSTRG.11412; transcript_id MSTRG.11412.2;
chr3	transdecoder	CDS	116280558	116280780	.	+	0	gene_name 98202791|pbir1; gene_id MSTRG.11412; transcript_id MSTRG.11412.3;
chr3	transdecoder	CDS	116280825	116281002	.	+	2	gene_name 98202791|pbir1; gene_id MSTRG.11412; transcript_id MSTRG.11412.1;
chr3	transdecoder	exon	116280825	116281002	.	+	.	gene_name 98202791|pbir1; gene_id MSTRG.11412; transcript_id MSTRG.11412.1;
chr3	transdecoder	CDS	116280828	116281002	.	+	2	gene_name 98202791|pbir1; gene_id MSTRG.11412; transcript_id MSTRG.11412.2;
chr3	transdecoder	CDS	116280828	116281002	.	+	2	gene_name 98202791|pbir1; gene_id MSTRG.11412; transcript_id MSTRG.11412.3;
chr3	transdecoder	exon	116280828	116281002	.	+	.	gene_name 98202791|pbir1; gene_id MSTRG.11412; transcript_id MSTRG.11412.2;
chr3	transdecoder	exon	116280828	116281002	.	+	.	gene_name 98202791|pbir1; gene_id MSTRG.11412; transcript_id MSTRG.11412.3;
chr3	transdecoder	CDS	116281041	116281125	.	+	1	gene_name 98202791|pbir1; gene_id MSTRG.11412; transcript_id MSTRG.11412.1;
chr3	transdecoder	CDS	116281041	116281125	.	+	1	gene_name 98202791|pbir1; gene_id MSTRG.11412; transcript_id MSTRG.11412.2;
chr3	transdecoder	CDS	116281041	116281125	.	+	1	gene_name 98202791|pbir1; gene_id MSTRG.11412; transcript_id MSTRG.11412.3;
chr3	transdecoder	exon	116281041	116281125	.	+	.	gene_name 98202791|pbir1; gene_id MSTRG.11412; transcript_id MSTRG.11412.1;
chr3	transdecoder	exon	116281041	116281125	.	+	.	gene_name 98202791|pbir1; gene_id MSTRG.11412; transcript_id MSTRG.11412.2;
chr3	transdecoder	exon	116281041	116281125	.	+	.	gene_name 98202791|pbir1; gene_id MSTRG.11412; transcript_id MSTRG.11412.3;
chr3	transdecoder	CDS	116295118	116295240	.	+	0	gene_name 98202791|pbir1; gene_id MSTRG.11412; transcript_id MSTRG.11412.1;
chr3	transdecoder	CDS	116295118	116295240	.	+	0	gene_name 98202791|pbir1; gene_id MSTRG.11412; transcript_id MSTRG.11412.2;
chr3	transdecoder	CDS	116295118	116295240	.	+	0	gene_name 98202791|pbir1; gene_id MSTRG.11412; transcript_id MSTRG.11412.3;
chr3	transdecoder	exon	116295118	116295240	.	+	.	gene_name 98202791|pbir1; gene_id MSTRG.11412; transcript_id MSTRG.11412.1;
chr3	transdecoder	exon	116295118	116295240	.	+	.	gene_name 98202791|pbir1; gene_id MSTRG.11412; transcript_id MSTRG.11412.2;
chr3	transdecoder	exon	116295118	116295240	.	+	.	gene_name 98202791|pbir1; gene_id MSTRG.11412; transcript_id MSTRG.11412.3;
chr3	transdecoder	CDS	116305803	116305937	.	+	0	gene_name 98202791|pbir1; gene_id MSTRG.11412; transcript_id MSTRG.11412.1;
chr3	transdecoder	CDS	116305803	116305937	.	+	0	gene_name 98202791|pbir1; gene_id MSTRG.11412; transcript_id MSTRG.11412.2;
chr3	transdecoder	CDS	116305803	116305937	.	+	0	gene_name 98202791|pbir1; gene_id MSTRG.11412; transcript_id MSTRG.11412.3;
chr3	transdecoder	exon	116305803	116305937	.	+	.	gene_name 98202791|pbir1; gene_id MSTRG.11412; transcript_id MSTRG.11412.1;
chr3	transdecoder	exon	116305803	116305937	.	+	.	gene_name 98202791|pbir1; gene_id MSTRG.11412; transcript_id MSTRG.11412.2;
chr3	transdecoder	exon	116305803	116305937	.	+	.	gene_name 98202791|pbir1; gene_id MSTRG.11412; transcript_id MSTRG.11412.3;
chr3	transdecoder	CDS	116307381	116307428	.	+	0	gene_name 98202791|pbir1; gene_id MSTRG.11412; transcript_id MSTRG.11412.3;
chr3	transdecoder	exon	116307381	116307486	.	+	.	gene_name 98202791|pbir1; gene_id MSTRG.11412; transcript_id MSTRG.11412.3;
chr3	transdecoder	CDS	116307539	116307633	.	+	0	gene_name 98202791|pbir1; gene_id MSTRG.11412; transcript_id MSTRG.11412.1;
chr3	transdecoder	CDS	116307539	116307633	.	+	0	gene_name 98202791|pbir1; gene_id MSTRG.11412; transcript_id MSTRG.11412.2;
chr3	transdecoder	exon	116307539	116307633	.	+	.	gene_name 98202791|pbir1; gene_id MSTRG.11412; transcript_id MSTRG.11412.1;
chr3	transdecoder	exon	116307539	116307633	.	+	.	gene_name 98202791|pbir1; gene_id MSTRG.11412; transcript_id MSTRG.11412.2;
chr3	transdecoder	exon	116307539	116307633	.	+	.	gene_name 98202791|pbir1; gene_id MSTRG.11412; transcript_id MSTRG.11412.3;
chr3	transdecoder	CDS	116307563	116307633	.	+	0	gene_name 98202791|pbir1; gene_id MSTRG.11412; transcript_id MSTRG.11412.3;
chr3	transdecoder	CDS	116309490	116309772	.	+	1	gene_name 98202791|pbir1; gene_id MSTRG.11412; transcript_id MSTRG.11412.1;
chr3	transdecoder	CDS	116309490	116309772	.	+	1	gene_name 98202791|pbir1; gene_id MSTRG.11412; transcript_id MSTRG.11412.2;
chr3	transdecoder	CDS	116309490	116309772	.	+	1	gene_name 98202791|pbir1; gene_id MSTRG.11412; transcript_id MSTRG.11412.3;
chr3	transdecoder	exon	116309490	116310073	.	+	.	gene_name 98202791|pbir1; gene_id MSTRG.11412; transcript_id MSTRG.11412.1;
chr3	transdecoder	exon	116309490	116310073	.	+	.	gene_name 98202791|pbir1; gene_id MSTRG.11412; transcript_id MSTRG.11412.2;
chr3	transdecoder	exon	116309490	116310073	.	+	.	gene_name 98202791|pbir1; gene_id MSTRG.11412; transcript_id MSTRG.11412.3;
chr3	transdecoder	three_prime_utr	116309773	116310073	.	+	.	gene_name 98202791|pbir1; gene_id MSTRG.11412; transcript_id MSTRG.11412.1;
chr3	transdecoder	three_prime_utr	116309773	116310073	.	+	.	gene_name 98202791|pbir1; gene_id MSTRG.11412; transcript_id MSTRG.11412.2;
chr3	transdecoder	three_prime_utr	116309773	116310073	.	+	.	gene_name 98202791|pbir1; gene_id MSTRG.11412; transcript_id MSTRG.11412.3;
chr3	transdecoder	five_prime_utr	116354734	116354746	.	+	.	gene_name 98158744|unknown-5741; gene_id MSTRG.11413; transcript_id MSTRG.11413.1;
chr3	transdecoder	exon	116354734	116356254	.	+	.	gene_name 98158744|unknown-5741; gene_id MSTRG.11413; transcript_id MSTRG.11413.1;
chr3	transdecoder	gene	116354734	116356254	.	+	.	gene_name 98158744|unknown-5741; gene_id MSTRG.11413; transcript_id NA; gene_biotype protein_coding; Info ORF type:complete (-),score=33.88; ref_name 98158744|unknown-5741; class_code k; inherit_ref TRUE;
chr3	transdecoder	transcript	116354734	116356254	.	+	.	gene_name 98158744|unknown-5741; gene_id MSTRG.11413; transcript_id MSTRG.11413.1; gene_biotype protein_coding; Info ORF type:complete (-),score=33.88; ref_name 98158744|unknown-5741; class_code k; inherit_ref TRUE;
chr3	transdecoder	CDS	116354747	116356183	.	+	0	gene_name 98158744|unknown-5741; gene_id MSTRG.11413; transcript_id MSTRG.11413.1;
chr3	transdecoder	three_prime_utr	116356184	116356254	.	+	.	gene_name 98158744|unknown-5741; gene_id MSTRG.11413; transcript_id MSTRG.11413.1;
chr3	StringTie	exon	116370900	116370928	.	+	.	gene_name 98305642|unknown-17342; gene_id MSTRG.11414; transcript_id MSTRG.11414.1;
chr3	StringTie	transcript	116370900	116374442	.	+	.	gene_name 98305642|unknown-17342; gene_id MSTRG.11414; transcript_id MSTRG.11414.1; gene_biotype non-coding; Info NA; ref_name -; class_code u; inherit_ref FALSE;
chr3	StringTie	exon	116374044	116374442	.	+	.	gene_name 98305642|unknown-17342; gene_id MSTRG.11414; transcript_id MSTRG.11414.1;
chr3	StringTie	exon	116517616	116517887	.	+	.	gene_name 98305643|unknown-17343; gene_id MSTRG.11415; transcript_id MSTRG.11415.1;
chr3	StringTie	transcript	116517616	116517887	.	+	.	gene_name 98305643|unknown-17343; gene_id MSTRG.11415; transcript_id MSTRG.11415.1; gene_biotype non-coding; Info NA; ref_name -; class_code u; inherit_ref FALSE;
chr3	transdecoder	three_prime_utr	116573898	116574018	.	-	.	gene_name 98052188|acha9-4; gene_id MSTRG.11416; transcript_id MSTRG.11416.1;
chr3	transdecoder	three_prime_utr	116573898	116574018	.	-	.	gene_name 98052188|acha9-4; gene_id MSTRG.11416; transcript_id MSTRG.11416.2;
chr3	transdecoder	exon	116573898	116574162	.	-	.	gene_name 98052188|acha9-4; gene_id MSTRG.11416; transcript_id MSTRG.11416.1;
chr3	transdecoder	exon	116573898	116574162	.	-	.	gene_name 98052188|acha9-4; gene_id MSTRG.11416; transcript_id MSTRG.11416.2;
chr3	transdecoder	transcript	116573898	116667406	.	-	.	gene_name 98052188|acha9-4; gene_id MSTRG.11416; transcript_id MSTRG.11416.2; gene_biotype protein_coding; Info ORF type:complete (+),score=75.06,sp|Q9UGM1|ACHA9_HUMAN|25.670|9.97e-29; ref_name 98052188|acha9-4; class_code j,=; inherit_ref TRUE;
chr3	transdecoder	gene	116573898	116749178	.	-	.	gene_name 98052188|acha9-4; gene_id MSTRG.11416; transcript_id NA; gene_biotype protein_coding; Info ORF type:complete (+),score=75.06,sp|Q9UGM1|ACHA9_HUMAN|25.670|9.97e-29; ref_name 98052188|acha9-4; class_code j,=; inherit_ref TRUE;
chr3	transdecoder	transcript	116573898	116749178	.	-	.	gene_name 98052188|acha9-4; gene_id MSTRG.11416; transcript_id MSTRG.11416.1; gene_biotype protein_coding; Info ORF type:complete (+),score=75.06,sp|Q9UGM1|ACHA9_HUMAN|25.670|9.97e-29; ref_name 98052188|acha9-4; class_code j,=; inherit_ref TRUE;
chr3	transdecoder	three_prime_utr	116573904	116574018	.	-	.	gene_name 98052188|acha9-4; gene_id MSTRG.11416; transcript_id MSTRG.11416.3;
chr3	transdecoder	exon	116573904	116574162	.	-	.	gene_name 98052188|acha9-4; gene_id MSTRG.11416; transcript_id MSTRG.11416.3;
chr3	transdecoder	transcript	116573904	116749178	.	-	.	gene_name 98052188|acha9-4; gene_id MSTRG.11416; transcript_id MSTRG.11416.3; gene_biotype protein_coding; Info ORF type:complete (+),score=75.06,sp|Q9UGM1|ACHA9_HUMAN|25.670|9.97e-29; ref_name 98052188|acha9-4; class_code j,=; inherit_ref TRUE;
chr3	transdecoder	three_prime_utr	116573944	116574018	.	-	.	gene_name 98052188|acha9-4; gene_id MSTRG.11416; transcript_id MSTRG.11416.4;
chr3	transdecoder	exon	116573944	116574162	.	-	.	gene_name 98052188|acha9-4; gene_id MSTRG.11416; transcript_id MSTRG.11416.4;
chr3	transdecoder	transcript	116573944	116749178	.	-	.	gene_name 98052188|acha9-4; gene_id MSTRG.11416; transcript_id MSTRG.11416.4; gene_biotype protein_coding; Info ORF type:complete (+),score=75.06,sp|Q9UGM1|ACHA9_HUMAN|25.670|9.97e-29; ref_name 98052188|acha9-4; class_code j,=; inherit_ref TRUE;
chr3	transdecoder	three_prime_utr	116574015	116574018	.	-	.	gene_name 98052188|acha9-4; gene_id MSTRG.11416; transcript_id MSTRG.11416.5;
chr3	transdecoder	exon	116574015	116574162	.	-	.	gene_name 98052188|acha9-4; gene_id MSTRG.11416; transcript_id MSTRG.11416.5;
chr3	transdecoder	transcript	116574015	116598794	.	-	.	gene_name 98052188|acha9-4; gene_id MSTRG.11416; transcript_id MSTRG.11416.5; gene_biotype protein_coding; Info ORF type:complete (+),score=75.06,sp|Q9UGM1|ACHA9_HUMAN|25.670|9.97e-29; ref_name 98052188|acha9-4; class_code j,=; inherit_ref TRUE;
chr3	transdecoder	CDS	116574019	116574162	.	-	0	gene_name 98052188|acha9-4; gene_id MSTRG.11416; transcript_id MSTRG.11416.1;
chr3	transdecoder	CDS	116574019	116574162	.	-	0	gene_name 98052188|acha9-4; gene_id MSTRG.11416; transcript_id MSTRG.11416.2;
chr3	transdecoder	CDS	116574019	116574162	.	-	0	gene_name 98052188|acha9-4; gene_id MSTRG.11416; transcript_id MSTRG.11416.3;
chr3	transdecoder	CDS	116574019	116574162	.	-	0	gene_name 98052188|acha9-4; gene_id MSTRG.11416; transcript_id MSTRG.11416.4;
chr3	transdecoder	CDS	116574019	116574162	.	-	0	gene_name 98052188|acha9-4; gene_id MSTRG.11416; transcript_id MSTRG.11416.5;
chr3	transdecoder	CDS	116587516	116587839	.	-	0	gene_name 98052188|acha9-4; gene_id MSTRG.11416; transcript_id MSTRG.11416.1;
chr3	transdecoder	CDS	116587516	116587839	.	-	0	gene_name 98052188|acha9-4; gene_id MSTRG.11416; transcript_id MSTRG.11416.2;
chr3	transdecoder	CDS	116587516	116587839	.	-	0	gene_name 98052188|acha9-4; gene_id MSTRG.11416; transcript_id MSTRG.11416.3;
chr3	transdecoder	CDS	116587516	116587839	.	-	0	gene_name 98052188|acha9-4; gene_id MSTRG.11416; transcript_id MSTRG.11416.4;
chr3	transdecoder	CDS	116587516	116587839	.	-	0	gene_name 98052188|acha9-4; gene_id MSTRG.11416; transcript_id MSTRG.11416.5;
chr3	transdecoder	exon	116587516	116587839	.	-	.	gene_name 98052188|acha9-4; gene_id MSTRG.11416; transcript_id MSTRG.11416.1;
chr3	transdecoder	exon	116587516	116587839	.	-	.	gene_name 98052188|acha9-4; gene_id MSTRG.11416; transcript_id MSTRG.11416.2;
chr3	transdecoder	exon	116587516	116587839	.	-	.	gene_name 98052188|acha9-4; gene_id MSTRG.11416; transcript_id MSTRG.11416.3;
chr3	transdecoder	exon	116587516	116587839	.	-	.	gene_name 98052188|acha9-4; gene_id MSTRG.11416; transcript_id MSTRG.11416.4;
chr3	transdecoder	exon	116587516	116587839	.	-	.	gene_name 98052188|acha9-4; gene_id MSTRG.11416; transcript_id MSTRG.11416.5;
chr3	transdecoder	CDS	116598781	116598792	.	-	0	gene_name 98052188|acha9-4; gene_id MSTRG.11416; transcript_id MSTRG.11416.5;
chr3	transdecoder	exon	116598781	116598794	.	-	.	gene_name 98052188|acha9-4; gene_id MSTRG.11416; transcript_id MSTRG.11416.5;
chr3	transdecoder	five_prime_utr	116598793	116598794	.	-	.	gene_name 98052188|acha9-4; gene_id MSTRG.11416; transcript_id MSTRG.11416.5;
chr3	transdecoder	three_prime_utr	116598936	116599121	.	-	.	gene_name 98052188|acha9-4; gene_id MSTRG.11416; transcript_id MSTRG.11416.6;
chr3	transdecoder	exon	116598936	116599175	.	-	.	gene_name 98052188|acha9-4; gene_id MSTRG.11416; transcript_id MSTRG.11416.6;
chr3	transdecoder	transcript	116598936	116667406	.	-	.	gene_name 98052188|acha9-4; gene_id MSTRG.11416; transcript_id MSTRG.11416.6; gene_biotype protein_coding; Info ORF type:complete (+),score=75.06,sp|Q9UGM1|ACHA9_HUMAN|25.670|9.97e-29; ref_name 98052188|acha9-4; class_code j,=; inherit_ref TRUE;
chr3	transdecoder	CDS	116599122	116599175	.	-	0	gene_name 98052188|acha9-4; gene_id MSTRG.11416; transcript_id MSTRG.11416.6;
chr3	transdecoder	three_prime_utr	116611764	116612100	.	-	.	gene_name 98052188|acha9-4; gene_id MSTRG.11416; transcript_id MSTRG.11416.7;
chr3	transdecoder	three_prime_utr	116611764	116612100	.	-	.	gene_name 98052188|acha9-4; gene_id MSTRG.11416; transcript_id MSTRG.11416.8;
chr3	transdecoder	exon	116611764	116612154	.	-	.	gene_name 98052188|acha9-4; gene_id MSTRG.11416; transcript_id MSTRG.11416.7;
chr3	transdecoder	exon	116611764	116612154	.	-	.	gene_name 98052188|acha9-4; gene_id MSTRG.11416; transcript_id MSTRG.11416.8;
chr3	transdecoder	transcript	116611764	116667406	.	-	.	gene_name 98052188|acha9-4; gene_id MSTRG.11416; transcript_id MSTRG.11416.7; gene_biotype protein_coding; Info ORF type:complete (+),score=75.06,sp|Q9UGM1|ACHA9_HUMAN|25.670|9.97e-29; ref_name 98052188|acha9-4; class_code j,=; inherit_ref TRUE;
chr3	transdecoder	transcript	116611764	116667406	.	-	.	gene_name 98052188|acha9-4; gene_id MSTRG.11416; transcript_id MSTRG.11416.8; gene_biotype protein_coding; Info ORF type:complete (+),score=75.06,sp|Q9UGM1|ACHA9_HUMAN|25.670|9.97e-29; ref_name 98052188|acha9-4; class_code j,=; inherit_ref TRUE;
chr3	transdecoder	CDS	116612101	116612154	.	-	0	gene_name 98052188|acha9-4; gene_id MSTRG.11416; transcript_id MSTRG.11416.7;
chr3	transdecoder	CDS	116612101	116612154	.	-	0	gene_name 98052188|acha9-4; gene_id MSTRG.11416; transcript_id MSTRG.11416.8;
chr3	transdecoder	CDS	116617613	116617936	.	-	0	gene_name 98052188|acha9-4; gene_id MSTRG.11416; transcript_id MSTRG.11416.1;
chr3	transdecoder	CDS	116617613	116617936	.	-	0	gene_name 98052188|acha9-4; gene_id MSTRG.11416; transcript_id MSTRG.11416.4;
chr3	transdecoder	CDS	116617613	116617936	.	-	0	gene_name 98052188|acha9-4; gene_id MSTRG.11416; transcript_id MSTRG.11416.6;
chr3	transdecoder	CDS	116617613	116617936	.	-	0	gene_name 98052188|acha9-4; gene_id MSTRG.11416; transcript_id MSTRG.11416.7;
chr3	transdecoder	CDS	116617613	116617936	.	-	0	gene_name 98052188|acha9-4; gene_id MSTRG.11416; transcript_id MSTRG.11416.8;
chr3	transdecoder	exon	116617613	116617936	.	-	.	gene_name 98052188|acha9-4; gene_id MSTRG.11416; transcript_id MSTRG.11416.1;
chr3	transdecoder	exon	116617613	116617936	.	-	.	gene_name 98052188|acha9-4; gene_id MSTRG.11416; transcript_id MSTRG.11416.4;
chr3	transdecoder	exon	116617613	116617936	.	-	.	gene_name 98052188|acha9-4; gene_id MSTRG.11416; transcript_id MSTRG.11416.6;
chr3	transdecoder	exon	116617613	116617936	.	-	.	gene_name 98052188|acha9-4; gene_id MSTRG.11416; transcript_id MSTRG.11416.7;
chr3	transdecoder	exon	116617613	116617936	.	-	.	gene_name 98052188|acha9-4; gene_id MSTRG.11416; transcript_id MSTRG.11416.8;
chr3	transdecoder	three_prime_utr	116621201	116621287	.	-	.	gene_name 98052188|acha9-4; gene_id MSTRG.11416; transcript_id MSTRG.11416.9;
chr3	transdecoder	exon	116621201	116621422	.	-	.	gene_name 98052188|acha9-4; gene_id MSTRG.11416; transcript_id MSTRG.11416.9;
chr3	transdecoder	transcript	116621201	116667406	.	-	.	gene_name 98052188|acha9-4; gene_id MSTRG.11416; transcript_id MSTRG.11416.9; gene_biotype protein_coding; Info ORF type:complete (+),score=75.06,sp|Q9UGM1|ACHA9_HUMAN|25.670|9.97e-29; ref_name 98052188|acha9-4; class_code j,=; inherit_ref TRUE;
chr3	transdecoder	CDS	116621288	116621422	.	-	0	gene_name 98052188|acha9-4; gene_id MSTRG.11416; transcript_id MSTRG.11416.9;
chr3	transdecoder	CDS	116631957	116632232	.	-	0	gene_name 98052188|acha9-4; gene_id MSTRG.11416; transcript_id MSTRG.11416.1;
chr3	transdecoder	CDS	116631957	116632232	.	-	0	gene_name 98052188|acha9-4; gene_id MSTRG.11416; transcript_id MSTRG.11416.3;
chr3	transdecoder	CDS	116631957	116632232	.	-	0	gene_name 98052188|acha9-4; gene_id MSTRG.11416; transcript_id MSTRG.11416.6;
chr3	transdecoder	CDS	116631957	116632232	.	-	0	gene_name 98052188|acha9-4; gene_id MSTRG.11416; transcript_id MSTRG.11416.8;
chr3	transdecoder	CDS	116631957	116632232	.	-	0	gene_name 98052188|acha9-4; gene_id MSTRG.11416; transcript_id MSTRG.11416.9;
chr3	transdecoder	exon	116631957	116632232	.	-	.	gene_name 98052188|acha9-4; gene_id MSTRG.11416; transcript_id MSTRG.11416.1;
chr3	transdecoder	exon	116631957	116632232	.	-	.	gene_name 98052188|acha9-4; gene_id MSTRG.11416; transcript_id MSTRG.11416.3;
chr3	transdecoder	exon	116631957	116632232	.	-	.	gene_name 98052188|acha9-4; gene_id MSTRG.11416; transcript_id MSTRG.11416.6;
chr3	transdecoder	exon	116631957	116632232	.	-	.	gene_name 98052188|acha9-4; gene_id MSTRG.11416; transcript_id MSTRG.11416.8;
chr3	transdecoder	exon	116631957	116632232	.	-	.	gene_name 98052188|acha9-4; gene_id MSTRG.11416; transcript_id MSTRG.11416.9;
chr3	transdecoder	CDS	116667118	116667345	.	-	0	gene_name 98052188|acha9-4; gene_id MSTRG.11416; transcript_id MSTRG.11416.2;
chr3	transdecoder	CDS	116667118	116667345	.	-	0	gene_name 98052188|acha9-4; gene_id MSTRG.11416; transcript_id MSTRG.11416.6;
chr3	transdecoder	CDS	116667118	116667345	.	-	0	gene_name 98052188|acha9-4; gene_id MSTRG.11416; transcript_id MSTRG.11416.7;
chr3	transdecoder	CDS	116667118	116667345	.	-	0	gene_name 98052188|acha9-4; gene_id MSTRG.11416; transcript_id MSTRG.11416.8;
chr3	transdecoder	CDS	116667118	116667345	.	-	0	gene_name 98052188|acha9-4; gene_id MSTRG.11416; transcript_id MSTRG.11416.9;
chr3	transdecoder	CDS	116667118	116667406	.	-	1	gene_name 98052188|acha9-4; gene_id MSTRG.11416; transcript_id MSTRG.11416.1;
chr3	transdecoder	CDS	116667118	116667406	.	-	1	gene_name 98052188|acha9-4; gene_id MSTRG.11416; transcript_id MSTRG.11416.3;
chr3	transdecoder	CDS	116667118	116667406	.	-	1	gene_name 98052188|acha9-4; gene_id MSTRG.11416; transcript_id MSTRG.11416.4;
chr3	transdecoder	exon	116667118	116667406	.	-	.	gene_name 98052188|acha9-4; gene_id MSTRG.11416; transcript_id MSTRG.11416.1;
chr3	transdecoder	exon	116667118	116667406	.	-	.	gene_name 98052188|acha9-4; gene_id MSTRG.11416; transcript_id MSTRG.11416.2;
chr3	transdecoder	exon	116667118	116667406	.	-	.	gene_name 98052188|acha9-4; gene_id MSTRG.11416; transcript_id MSTRG.11416.3;
chr3	transdecoder	exon	116667118	116667406	.	-	.	gene_name 98052188|acha9-4; gene_id MSTRG.11416; transcript_id MSTRG.11416.4;
chr3	transdecoder	exon	116667118	116667406	.	-	.	gene_name 98052188|acha9-4; gene_id MSTRG.11416; transcript_id MSTRG.11416.6;
chr3	transdecoder	exon	116667118	116667406	.	-	.	gene_name 98052188|acha9-4; gene_id MSTRG.11416; transcript_id MSTRG.11416.7;
chr3	transdecoder	exon	116667118	116667406	.	-	.	gene_name 98052188|acha9-4; gene_id MSTRG.11416; transcript_id MSTRG.11416.8;
chr3	transdecoder	exon	116667118	116667406	.	-	.	gene_name 98052188|acha9-4; gene_id MSTRG.11416; transcript_id MSTRG.11416.9;
chr3	transdecoder	five_prime_utr	116667346	116667406	.	-	.	gene_name 98052188|acha9-4; gene_id MSTRG.11416; transcript_id MSTRG.11416.2;
chr3	transdecoder	five_prime_utr	116667346	116667406	.	-	.	gene_name 98052188|acha9-4; gene_id MSTRG.11416; transcript_id MSTRG.11416.6;
chr3	transdecoder	five_prime_utr	116667346	116667406	.	-	.	gene_name 98052188|acha9-4; gene_id MSTRG.11416; transcript_id MSTRG.11416.7;
chr3	transdecoder	five_prime_utr	116667346	116667406	.	-	.	gene_name 98052188|acha9-4; gene_id MSTRG.11416; transcript_id MSTRG.11416.8;
chr3	transdecoder	five_prime_utr	116667346	116667406	.	-	.	gene_name 98052188|acha9-4; gene_id MSTRG.11416; transcript_id MSTRG.11416.9;
chr3	transdecoder	CDS	116749097	116749098	.	-	0	gene_name 98052188|acha9-4; gene_id MSTRG.11416; transcript_id MSTRG.11416.1;
chr3	transdecoder	CDS	116749097	116749098	.	-	0	gene_name 98052188|acha9-4; gene_id MSTRG.11416; transcript_id MSTRG.11416.3;
chr3	transdecoder	CDS	116749097	116749098	.	-	0	gene_name 98052188|acha9-4; gene_id MSTRG.11416; transcript_id MSTRG.11416.4;
chr3	transdecoder	exon	116749097	116749178	.	-	.	gene_name 98052188|acha9-4; gene_id MSTRG.11416; transcript_id MSTRG.11416.1;
chr3	transdecoder	exon	116749097	116749178	.	-	.	gene_name 98052188|acha9-4; gene_id MSTRG.11416; transcript_id MSTRG.11416.3;
chr3	transdecoder	exon	116749097	116749178	.	-	.	gene_name 98052188|acha9-4; gene_id MSTRG.11416; transcript_id MSTRG.11416.4;
chr3	transdecoder	five_prime_utr	116749099	116749178	.	-	.	gene_name 98052188|acha9-4; gene_id MSTRG.11416; transcript_id MSTRG.11416.1;
chr3	transdecoder	five_prime_utr	116749099	116749178	.	-	.	gene_name 98052188|acha9-4; gene_id MSTRG.11416; transcript_id MSTRG.11416.3;
chr3	transdecoder	five_prime_utr	116749099	116749178	.	-	.	gene_name 98052188|acha9-4; gene_id MSTRG.11416; transcript_id MSTRG.11416.4;
chr3	transdecoder	three_prime_utr	116869738	116869762	.	-	.	gene_name 98305644|unknown-17344; gene_id MSTRG.11417; transcript_id MSTRG.11417.1;
chr3	transdecoder	exon	116869738	116870115	.	-	.	gene_name 98305644|unknown-17344; gene_id MSTRG.11417; transcript_id MSTRG.11417.1;
chr3	transdecoder	gene	116869738	116870115	.	-	.	gene_name 98305644|unknown-17344; gene_id MSTRG.11417; transcript_id NA; gene_biotype protein_coding; Info ORF type:5prime_partial (+),score=18.43; ref_name -; class_code u; inherit_ref FALSE;
chr3	transdecoder	transcript	116869738	116870115	.	-	.	gene_name 98305644|unknown-17344; gene_id MSTRG.11417; transcript_id MSTRG.11417.1; gene_biotype protein_coding; Info ORF type:5prime_partial (+),score=18.43; ref_name -; class_code u; inherit_ref FALSE;
chr3	transdecoder	CDS	116869763	116870113	.	-	0	gene_name 98305644|unknown-17344; gene_id MSTRG.11417; transcript_id MSTRG.11417.1;
chr3	StringTie	exon	116927902	116927935	.	+	.	gene_name 98305645|unknown-17345; gene_id MSTRG.11418; transcript_id MSTRG.11418.1;
chr3	StringTie	transcript	116927902	116930495	.	+	.	gene_name 98305645|unknown-17345; gene_id MSTRG.11418; transcript_id MSTRG.11418.1; gene_biotype non-coding; Info NA; ref_name 98135232|unknown-4098; class_code o; inherit_ref FALSE;
chr3	StringTie	exon	116928010	116928141	.	+	.	gene_name 98305645|unknown-17345; gene_id MSTRG.11418; transcript_id MSTRG.11418.1;
chr3	StringTie	exon	116930151	116930495	.	+	.	gene_name 98305645|unknown-17345; gene_id MSTRG.11418; transcript_id MSTRG.11418.1;
chr3	transdecoder	exon	116982156	116982278	.	+	.	gene_name 98051926|sf3b6; gene_id MSTRG.11419; transcript_id MSTRG.11419.1;
chr3	transdecoder	five_prime_utr	116982156	116982278	.	+	.	gene_name 98051926|sf3b6; gene_id MSTRG.11419; transcript_id MSTRG.11419.1;
chr3	transdecoder	gene	116982156	116985298	.	+	.	gene_name 98051926|sf3b6; gene_id MSTRG.11419; transcript_id NA; gene_biotype protein_coding; Info ORF type:complete (+),score=19.10,sp|Q9Y3B4|SF3B6_HUMAN|69.919|1.09e-65; ref_name 98051926|sf3b6; class_code j; inherit_ref TRUE;
chr3	transdecoder	transcript	116982156	116985298	.	+	.	gene_name 98051926|sf3b6; gene_id MSTRG.11419; transcript_id MSTRG.11419.1; gene_biotype protein_coding; Info ORF type:complete (+),score=19.10,sp|Q9Y3B4|SF3B6_HUMAN|69.919|1.09e-65; ref_name 98051926|sf3b6; class_code j; inherit_ref TRUE;
chr3	transdecoder	five_prime_utr	116983868	116983868	.	+	.	gene_name 98051926|sf3b6; gene_id MSTRG.11419; transcript_id MSTRG.11419.1;
chr3	transdecoder	exon	116983868	116984039	.	+	.	gene_name 98051926|sf3b6; gene_id MSTRG.11419; transcript_id MSTRG.11419.1;
chr3	transdecoder	CDS	116983869	116984039	.	+	0	gene_name 98051926|sf3b6; gene_id MSTRG.11419; transcript_id MSTRG.11419.1;
chr3	transdecoder	CDS	116985018	116985221	.	+	0	gene_name 98051926|sf3b6; gene_id MSTRG.11419; transcript_id MSTRG.11419.1;
chr3	transdecoder	exon	116985018	116985298	.	+	.	gene_name 98051926|sf3b6; gene_id MSTRG.11419; transcript_id MSTRG.11419.1;
chr3	transdecoder	three_prime_utr	116985222	116985298	.	+	.	gene_name 98051926|sf3b6; gene_id MSTRG.11419; transcript_id MSTRG.11419.1;
chr3	transdecoder	five_prime_utr	117000965	117001006	.	+	.	gene_name 98201598|hd; gene_id MSTRG.11420; transcript_id MSTRG.11420.1;
chr3	transdecoder	exon	117000965	117001285	.	+	.	gene_name 98201598|hd; gene_id MSTRG.11420; transcript_id MSTRG.11420.1;
chr3	transdecoder	gene	117000965	117032084	.	+	.	gene_name 98201598|hd; gene_id MSTRG.11420; transcript_id NA; gene_biotype protein_coding; Info ORF type:complete (+),score=325.29,sp|P42858|HD_HUMAN|26.364|7.48e-117; ref_name 98201598|hd; class_code =,j; inherit_ref TRUE;
chr3	transdecoder	transcript	117000965	117032084	.	+	.	gene_name 98201598|hd; gene_id MSTRG.11420; transcript_id MSTRG.11420.1; gene_biotype protein_coding; Info ORF type:complete (+),score=325.29,sp|P42858|HD_HUMAN|26.364|7.48e-117; ref_name 98201598|hd; class_code =,j; inherit_ref TRUE;
chr3	transdecoder	five_prime_utr	117000967	117001211	.	+	.	gene_name 98201598|hd; gene_id MSTRG.11420; transcript_id MSTRG.11420.2;
chr3	transdecoder	exon	117000967	117001285	.	+	.	gene_name 98201598|hd; gene_id MSTRG.11420; transcript_id MSTRG.11420.2;
chr3	transdecoder	transcript	117000967	117001814	.	+	.	gene_name 98201598|hd; gene_id MSTRG.11420; transcript_id MSTRG.11420.2; gene_biotype protein_coding; Info ORF type:complete (+),score=325.29,sp|P42858|HD_HUMAN|26.364|7.48e-117; ref_name 98201598|hd; class_code =,j; inherit_ref TRUE;
chr3	transdecoder	five_prime_utr	117000976	117001006	.	+	.	gene_name 98201598|hd; gene_id MSTRG.11420; transcript_id MSTRG.11420.3;
chr3	transdecoder	exon	117000976	117001285	.	+	.	gene_name 98201598|hd; gene_id MSTRG.11420; transcript_id MSTRG.11420.3;
chr3	transdecoder	transcript	117000976	117021324	.	+	.	gene_name 98201598|hd; gene_id MSTRG.11420; transcript_id MSTRG.11420.3; gene_biotype protein_coding; Info ORF type:complete (+),score=325.29,sp|P42858|HD_HUMAN|26.364|7.48e-117; ref_name 98201598|hd; class_code =,j; inherit_ref TRUE;
chr3	transdecoder	CDS	117001007	117001285	.	+	0	gene_name 98201598|hd; gene_id MSTRG.11420; transcript_id MSTRG.11420.1;
chr3	transdecoder	CDS	117001007	117001285	.	+	0	gene_name 98201598|hd; gene_id MSTRG.11420; transcript_id MSTRG.11420.3;
chr3	transdecoder	CDS	117001212	117001285	.	+	0	gene_name 98201598|hd; gene_id MSTRG.11420; transcript_id MSTRG.11420.2;
chr3	transdecoder	CDS	117001453	117001813	.	+	1	gene_name 98201598|hd; gene_id MSTRG.11420; transcript_id MSTRG.11420.2;
chr3	transdecoder	exon	117001453	117001814	.	+	.	gene_name 98201598|hd; gene_id MSTRG.11420; transcript_id MSTRG.11420.2;
chr3	transdecoder	three_prime_utr	117001814	117001814	.	+	.	gene_name 98201598|hd; gene_id MSTRG.11420; transcript_id MSTRG.11420.2;
chr3	transdecoder	CDS	117011729	117011917	.	+	0	gene_name 98201598|hd; gene_id MSTRG.11420; transcript_id MSTRG.11420.1;
chr3	transdecoder	CDS	117011729	117011917	.	+	0	gene_name 98201598|hd; gene_id MSTRG.11420; transcript_id MSTRG.11420.3;
chr3	transdecoder	exon	117011729	117011917	.	+	.	gene_name 98201598|hd; gene_id MSTRG.11420; transcript_id MSTRG.11420.1;
chr3	transdecoder	exon	117011729	117011917	.	+	.	gene_name 98201598|hd; gene_id MSTRG.11420; transcript_id MSTRG.11420.3;
chr3	transdecoder	CDS	117014753	117014821	.	+	0	gene_name 98201598|hd; gene_id MSTRG.11420; transcript_id MSTRG.11420.3;
chr3	transdecoder	exon	117014753	117014821	.	+	.	gene_name 98201598|hd; gene_id MSTRG.11420; transcript_id MSTRG.11420.3;
chr3	transdecoder	CDS	117014753	117015064	.	+	0	gene_name 98201598|hd; gene_id MSTRG.11420; transcript_id MSTRG.11420.1;
chr3	transdecoder	exon	117014753	117015064	.	+	.	gene_name 98201598|hd; gene_id MSTRG.11420; transcript_id MSTRG.11420.1;
chr3	transdecoder	CDS	117018468	117024614	.	+	0	gene_name 98201598|hd; gene_id MSTRG.11420; transcript_id MSTRG.11420.1;
chr3	transdecoder	exon	117018468	117024614	.	+	.	gene_name 98201598|hd; gene_id MSTRG.11420; transcript_id MSTRG.11420.1;
chr3	transdecoder	CDS	117018625	117021323	.	+	0	gene_name 98201598|hd; gene_id MSTRG.11420; transcript_id MSTRG.11420.3;
chr3	transdecoder	exon	117018625	117021324	.	+	.	gene_name 98201598|hd; gene_id MSTRG.11420; transcript_id MSTRG.11420.3;
chr3	transdecoder	three_prime_utr	117021324	117021324	.	+	.	gene_name 98201598|hd; gene_id MSTRG.11420; transcript_id MSTRG.11420.3;
chr3	transdecoder	CDS	117028115	117028270	.	+	0	gene_name 98201598|hd; gene_id MSTRG.11420; transcript_id MSTRG.11420.1;
chr3	transdecoder	exon	117028115	117028270	.	+	.	gene_name 98201598|hd; gene_id MSTRG.11420; transcript_id MSTRG.11420.1;
chr3	transdecoder	CDS	117028400	117028672	.	+	0	gene_name 98201598|hd; gene_id MSTRG.11420; transcript_id MSTRG.11420.1;
chr3	transdecoder	exon	117028400	117028672	.	+	.	gene_name 98201598|hd; gene_id MSTRG.11420; transcript_id MSTRG.11420.1;
chr3	transdecoder	CDS	117031499	117032011	.	+	0	gene_name 98201598|hd; gene_id MSTRG.11420; transcript_id MSTRG.11420.1;
chr3	transdecoder	exon	117031499	117032084	.	+	.	gene_name 98201598|hd; gene_id MSTRG.11420; transcript_id MSTRG.11420.1;
chr3	transdecoder	three_prime_utr	117032012	117032084	.	+	.	gene_name 98201598|hd; gene_id MSTRG.11420; transcript_id MSTRG.11420.1;
chr3	transdecoder	five_prime_utr	117065804	117065940	.	+	.	gene_name 98059413|rn157-3; gene_id MSTRG.11421; transcript_id MSTRG.11421.1;
chr3	transdecoder	exon	117065804	117066010	.	+	.	gene_name 98059413|rn157-3; gene_id MSTRG.11421; transcript_id MSTRG.11421.1;
chr3	transdecoder	gene	117065804	117088496	.	+	.	gene_name 98059413|rn157-3; gene_id MSTRG.11421; transcript_id NA; gene_biotype protein_coding; Info ORF type:complete (+),score=110.30,sp|Q96PX1|RN157_HUMAN|37.467|6.80e-70; ref_name 98059413|rn157-3; class_code j,=; inherit_ref TRUE;
chr3	transdecoder	transcript	117065804	117088496	.	+	.	gene_name 98059413|rn157-3; gene_id MSTRG.11421; transcript_id MSTRG.11421.1; gene_biotype protein_coding; Info ORF type:complete (+),score=110.30,sp|Q96PX1|RN157_HUMAN|37.467|6.80e-70; ref_name 98059413|rn157-3; class_code j,=; inherit_ref TRUE;
chr3	transdecoder	exon	117065889	117066010	.	+	.	gene_name 98059413|rn157-3; gene_id MSTRG.11421; transcript_id MSTRG.11421.2;
chr3	transdecoder	five_prime_utr	117065889	117066010	.	+	.	gene_name 98059413|rn157-3; gene_id MSTRG.11421; transcript_id MSTRG.11421.2;
chr3	transdecoder	transcript	117065889	117088496	.	+	.	gene_name 98059413|rn157-3; gene_id MSTRG.11421; transcript_id MSTRG.11421.2; gene_biotype protein_coding; Info ORF type:complete (+),score=110.30,sp|Q96PX1|RN157_HUMAN|37.467|6.80e-70; ref_name 98059413|rn157-3; class_code j,=; inherit_ref TRUE;
chr3	transdecoder	CDS	117065941	117066010	.	+	0	gene_name 98059413|rn157-3; gene_id MSTRG.11421; transcript_id MSTRG.11421.1;
chr3	transdecoder	five_prime_utr	117068425	117068450	.	+	.	gene_name 98059413|rn157-3; gene_id MSTRG.11421; transcript_id MSTRG.11421.2;
chr3	transdecoder	CDS	117068425	117068555	.	+	2	gene_name 98059413|rn157-3; gene_id MSTRG.11421; transcript_id MSTRG.11421.1;
chr3	transdecoder	exon	117068425	117068555	.	+	.	gene_name 98059413|rn157-3; gene_id MSTRG.11421; transcript_id MSTRG.11421.1;
chr3	transdecoder	exon	117068425	117068555	.	+	.	gene_name 98059413|rn157-3; gene_id MSTRG.11421; transcript_id MSTRG.11421.2;
chr3	transdecoder	CDS	117068451	117068555	.	+	0	gene_name 98059413|rn157-3; gene_id MSTRG.11421; transcript_id MSTRG.11421.2;
chr3	transdecoder	CDS	117068601	117068689	.	+	0	gene_name 98059413|rn157-3; gene_id MSTRG.11421; transcript_id MSTRG.11421.1;
chr3	transdecoder	CDS	117068601	117068689	.	+	0	gene_name 98059413|rn157-3; gene_id MSTRG.11421; transcript_id MSTRG.11421.2;
chr3	transdecoder	exon	117068601	117068689	.	+	.	gene_name 98059413|rn157-3; gene_id MSTRG.11421; transcript_id MSTRG.11421.1;
chr3	transdecoder	exon	117068601	117068689	.	+	.	gene_name 98059413|rn157-3; gene_id MSTRG.11421; transcript_id MSTRG.11421.2;
chr3	transdecoder	CDS	117068733	117068867	.	+	1	gene_name 98059413|rn157-3; gene_id MSTRG.11421; transcript_id MSTRG.11421.1;
chr3	transdecoder	CDS	117068733	117068867	.	+	1	gene_name 98059413|rn157-3; gene_id MSTRG.11421; transcript_id MSTRG.11421.2;
chr3	transdecoder	exon	117068733	117068867	.	+	.	gene_name 98059413|rn157-3; gene_id MSTRG.11421; transcript_id MSTRG.11421.1;
chr3	transdecoder	exon	117068733	117068867	.	+	.	gene_name 98059413|rn157-3; gene_id MSTRG.11421; transcript_id MSTRG.11421.2;
chr3	transdecoder	CDS	117077351	117077492	.	+	1	gene_name 98059413|rn157-3; gene_id MSTRG.11421; transcript_id MSTRG.11421.1;
chr3	transdecoder	CDS	117077351	117077492	.	+	1	gene_name 98059413|rn157-3; gene_id MSTRG.11421; transcript_id MSTRG.11421.2;
chr3	transdecoder	exon	117077351	117077492	.	+	.	gene_name 98059413|rn157-3; gene_id MSTRG.11421; transcript_id MSTRG.11421.1;
chr3	transdecoder	exon	117077351	117077492	.	+	.	gene_name 98059413|rn157-3; gene_id MSTRG.11421; transcript_id MSTRG.11421.2;
chr3	transdecoder	CDS	117077542	117077634	.	+	0	gene_name 98059413|rn157-3; gene_id MSTRG.11421; transcript_id MSTRG.11421.1;
chr3	transdecoder	CDS	117077542	117077634	.	+	0	gene_name 98059413|rn157-3; gene_id MSTRG.11421; transcript_id MSTRG.11421.2;
chr3	transdecoder	exon	117077542	117077634	.	+	.	gene_name 98059413|rn157-3; gene_id MSTRG.11421; transcript_id MSTRG.11421.1;
chr3	transdecoder	exon	117077542	117077634	.	+	.	gene_name 98059413|rn157-3; gene_id MSTRG.11421; transcript_id MSTRG.11421.2;
chr3	transdecoder	CDS	117077712	117077881	.	+	0	gene_name 98059413|rn157-3; gene_id MSTRG.11421; transcript_id MSTRG.11421.1;
chr3	transdecoder	CDS	117077712	117077881	.	+	0	gene_name 98059413|rn157-3; gene_id MSTRG.11421; transcript_id MSTRG.11421.2;
chr3	transdecoder	exon	117077712	117077881	.	+	.	gene_name 98059413|rn157-3; gene_id MSTRG.11421; transcript_id MSTRG.11421.1;
chr3	transdecoder	exon	117077712	117077881	.	+	.	gene_name 98059413|rn157-3; gene_id MSTRG.11421; transcript_id MSTRG.11421.2;
chr3	transdecoder	three_prime_utr	117078802	117079014	.	-	.	gene_name 98305646|unknown-17346; gene_id MSTRG.11422; transcript_id MSTRG.11422.1;
chr3	transdecoder	exon	117078802	117079855	.	-	.	gene_name 98305646|unknown-17346; gene_id MSTRG.11422; transcript_id MSTRG.11422.1;
chr3	transdecoder	gene	117078802	117079987	.	-	.	gene_name 98305646|unknown-17346; gene_id MSTRG.11422; transcript_id NA; gene_biotype protein_coding; Info ORF type:complete (+),score=27.20; ref_name 98147531|unknown-4914; class_code o; inherit_ref FALSE;
chr3	transdecoder	transcript	117078802	117079987	.	-	.	gene_name 98305646|unknown-17346; gene_id MSTRG.11422; transcript_id MSTRG.11422.1; gene_biotype protein_coding; Info ORF type:complete (+),score=27.20; ref_name 98147531|unknown-4914; class_code o; inherit_ref FALSE;
chr3	transdecoder	CDS	117079015	117079776	.	-	0	gene_name 98305646|unknown-17346; gene_id MSTRG.11422; transcript_id MSTRG.11422.1;
chr3	transdecoder	five_prime_utr	117079777	117079855	.	-	.	gene_name 98305646|unknown-17346; gene_id MSTRG.11422; transcript_id MSTRG.11422.1;
chr3	transdecoder	exon	117079887	117079987	.	-	.	gene_name 98305646|unknown-17346; gene_id MSTRG.11422; transcript_id MSTRG.11422.1;
chr3	transdecoder	five_prime_utr	117079887	117079987	.	-	.	gene_name 98305646|unknown-17346; gene_id MSTRG.11422; transcript_id MSTRG.11422.1;
chr3	transdecoder	CDS	117081860	117082013	.	+	1	gene_name 98059413|rn157-3; gene_id MSTRG.11421; transcript_id MSTRG.11421.1;
chr3	transdecoder	CDS	117081860	117082013	.	+	1	gene_name 98059413|rn157-3; gene_id MSTRG.11421; transcript_id MSTRG.11421.2;
chr3	transdecoder	exon	117081860	117082013	.	+	.	gene_name 98059413|rn157-3; gene_id MSTRG.11421; transcript_id MSTRG.11421.1;
chr3	transdecoder	exon	117081860	117082013	.	+	.	gene_name 98059413|rn157-3; gene_id MSTRG.11421; transcript_id MSTRG.11421.2;
chr3	transdecoder	CDS	117082058	117082182	.	+	0	gene_name 98059413|rn157-3; gene_id MSTRG.11421; transcript_id MSTRG.11421.1;
chr3	transdecoder	CDS	117082058	117082182	.	+	0	gene_name 98059413|rn157-3; gene_id MSTRG.11421; transcript_id MSTRG.11421.2;
chr3	transdecoder	exon	117082058	117082182	.	+	.	gene_name 98059413|rn157-3; gene_id MSTRG.11421; transcript_id MSTRG.11421.1;
chr3	transdecoder	exon	117082058	117082182	.	+	.	gene_name 98059413|rn157-3; gene_id MSTRG.11421; transcript_id MSTRG.11421.2;
chr3	transdecoder	CDS	117082233	117082347	.	+	1	gene_name 98059413|rn157-3; gene_id MSTRG.11421; transcript_id MSTRG.11421.1;
chr3	transdecoder	CDS	117082233	117082347	.	+	1	gene_name 98059413|rn157-3; gene_id MSTRG.11421; transcript_id MSTRG.11421.2;
chr3	transdecoder	exon	117082233	117082347	.	+	.	gene_name 98059413|rn157-3; gene_id MSTRG.11421; transcript_id MSTRG.11421.1;
chr3	transdecoder	exon	117082233	117082347	.	+	.	gene_name 98059413|rn157-3; gene_id MSTRG.11421; transcript_id MSTRG.11421.2;
chr3	transdecoder	CDS	117085838	117086059	.	+	0	gene_name 98059413|rn157-3; gene_id MSTRG.11421; transcript_id MSTRG.11421.1;
chr3	transdecoder	CDS	117085838	117086059	.	+	0	gene_name 98059413|rn157-3; gene_id MSTRG.11421; transcript_id MSTRG.11421.2;
chr3	transdecoder	exon	117085838	117086059	.	+	.	gene_name 98059413|rn157-3; gene_id MSTRG.11421; transcript_id MSTRG.11421.1;
chr3	transdecoder	exon	117085838	117086059	.	+	.	gene_name 98059413|rn157-3; gene_id MSTRG.11421; transcript_id MSTRG.11421.2;
chr3	transdecoder	CDS	117086268	117086400	.	+	0	gene_name 98059413|rn157-3; gene_id MSTRG.11421; transcript_id MSTRG.11421.1;
chr3	transdecoder	CDS	117086268	117086400	.	+	0	gene_name 98059413|rn157-3; gene_id MSTRG.11421; transcript_id MSTRG.11421.2;
chr3	transdecoder	exon	117086268	117086400	.	+	.	gene_name 98059413|rn157-3; gene_id MSTRG.11421; transcript_id MSTRG.11421.1;
chr3	transdecoder	exon	117086268	117086400	.	+	.	gene_name 98059413|rn157-3; gene_id MSTRG.11421; transcript_id MSTRG.11421.2;
chr3	transdecoder	CDS	117086893	117086904	.	+	2	gene_name 98059413|rn157-3; gene_id MSTRG.11421; transcript_id MSTRG.11421.1;
chr3	transdecoder	exon	117086893	117086904	.	+	.	gene_name 98059413|rn157-3; gene_id MSTRG.11421; transcript_id MSTRG.11421.1;
chr3	transdecoder	CDS	117087994	117088097	.	+	2	gene_name 98059413|rn157-3; gene_id MSTRG.11421; transcript_id MSTRG.11421.1;
chr3	transdecoder	CDS	117087994	117088097	.	+	2	gene_name 98059413|rn157-3; gene_id MSTRG.11421; transcript_id MSTRG.11421.2;
chr3	transdecoder	exon	117087994	117088496	.	+	.	gene_name 98059413|rn157-3; gene_id MSTRG.11421; transcript_id MSTRG.11421.1;
chr3	transdecoder	exon	117087994	117088496	.	+	.	gene_name 98059413|rn157-3; gene_id MSTRG.11421; transcript_id MSTRG.11421.2;
chr3	transdecoder	three_prime_utr	117088098	117088496	.	+	.	gene_name 98059413|rn157-3; gene_id MSTRG.11421; transcript_id MSTRG.11421.1;
chr3	transdecoder	three_prime_utr	117088098	117088496	.	+	.	gene_name 98059413|rn157-3; gene_id MSTRG.11421; transcript_id MSTRG.11421.2;
chr3	transdecoder	CDS	117089378	117089701	.	-	0	gene_name 98206958|unknown-11650; gene_id MSTRG.11423; transcript_id MSTRG.11423.1;
chr3	transdecoder	exon	117089378	117091888	.	+	.	gene_name 98206958|unknown-11650; gene_id MSTRG.11423; transcript_id MSTRG.11423.1;
chr3	transdecoder	gene	117089378	117091888	.	+	.	gene_name 98206958|unknown-11650; gene_id MSTRG.11423; transcript_id NA; gene_biotype protein_coding; Info ORF type:3prime_partial (+),score=4.54; ref_name 98206958|unknown-11650; class_code k,u; inherit_ref TRUE;
chr3	transdecoder	transcript	117089378	117091888	.	+	.	gene_name 98206958|unknown-11650; gene_id MSTRG.11423; transcript_id MSTRG.11423.1; gene_biotype protein_coding; Info ORF type:3prime_partial (+),score=4.54; ref_name 98206958|unknown-11650; class_code k,u; inherit_ref TRUE;
chr3	transdecoder	five_prime_utr	117089702	117091888	.	+	.	gene_name 98206958|unknown-11650; gene_id MSTRG.11423; transcript_id MSTRG.11423.1;
chr3	transdecoder	CDS	117091323	117091781	.	+	0	gene_name 98206958|unknown-11650; gene_id MSTRG.11423; transcript_id MSTRG.11423.1;
chr3	transdecoder	three_prime_utr	117135987	117136117	.	-	.	gene_name 98025695|orc4; gene_id MSTRG.11424; transcript_id MSTRG.11424.1;
chr3	transdecoder	three_prime_utr	117135987	117136117	.	-	.	gene_name 98025695|orc4; gene_id MSTRG.11424; transcript_id MSTRG.11424.2;
chr3	transdecoder	exon	117135987	117137389	.	-	.	gene_name 98025695|orc4; gene_id MSTRG.11424; transcript_id MSTRG.11424.1;
chr3	transdecoder	exon	117135987	117137389	.	-	.	gene_name 98025695|orc4; gene_id MSTRG.11424; transcript_id MSTRG.11424.2;
chr3	transdecoder	transcript	117135987	117137623	.	-	.	gene_name 98025695|orc4; gene_id MSTRG.11424; transcript_id MSTRG.11424.2; gene_biotype protein_coding; Info ORF type:complete (+),score=46.38,sp|O43929|ORC4_HUMAN|38.817|3.20e-83; ref_name 98025695|orc4; class_code o,k; inherit_ref TRUE;
chr3	transdecoder	gene	117135987	117148284	.	-	.	gene_name 98025695|orc4; gene_id MSTRG.11424; transcript_id NA; gene_biotype protein_coding; Info ORF type:complete (+),score=46.38,sp|O43929|ORC4_HUMAN|38.817|3.20e-83; ref_name 98025695|orc4; class_code o,k; inherit_ref TRUE;
chr3	transdecoder	transcript	117135987	117148284	.	-	.	gene_name 98025695|orc4; gene_id MSTRG.11424; transcript_id MSTRG.11424.1; gene_biotype protein_coding; Info ORF type:complete (+),score=46.38,sp|O43929|ORC4_HUMAN|38.817|3.20e-83; ref_name 98025695|orc4; class_code o,k; inherit_ref TRUE;
chr3	transdecoder	three_prime_utr	117135993	117136117	.	-	.	gene_name 98025695|orc4; gene_id MSTRG.11424; transcript_id MSTRG.11424.3;
chr3	transdecoder	exon	117135993	117137396	.	-	.	gene_name 98025695|orc4; gene_id MSTRG.11424; transcript_id MSTRG.11424.3;
chr3	transdecoder	transcript	117135993	117145203	.	-	.	gene_name 98025695|orc4; gene_id MSTRG.11424; transcript_id MSTRG.11424.3; gene_biotype protein_coding; Info ORF type:complete (+),score=46.38,sp|O43929|ORC4_HUMAN|38.817|3.20e-83; ref_name 98025695|orc4; class_code o,k; inherit_ref TRUE;
chr3	transdecoder	CDS	117136118	117137386	.	-	0	gene_name 98025695|orc4; gene_id MSTRG.11424; transcript_id MSTRG.11424.1;
chr3	transdecoder	CDS	117136118	117137386	.	-	0	gene_name 98025695|orc4; gene_id MSTRG.11424; transcript_id MSTRG.11424.2;
chr3	transdecoder	CDS	117136118	117137386	.	-	0	gene_name 98025695|orc4; gene_id MSTRG.11424; transcript_id MSTRG.11424.3;
chr3	transdecoder	five_prime_utr	117137387	117137389	.	-	.	gene_name 98025695|orc4; gene_id MSTRG.11424; transcript_id MSTRG.11424.1;
chr3	transdecoder	five_prime_utr	117137387	117137389	.	-	.	gene_name 98025695|orc4; gene_id MSTRG.11424; transcript_id MSTRG.11424.2;
chr3	transdecoder	five_prime_utr	117137387	117137396	.	-	.	gene_name 98025695|orc4; gene_id MSTRG.11424; transcript_id MSTRG.11424.3;
chr3	transdecoder	exon	117137454	117137623	.	-	.	gene_name 98025695|orc4; gene_id MSTRG.11424; transcript_id MSTRG.11424.2;
chr3	transdecoder	five_prime_utr	117137454	117137623	.	-	.	gene_name 98025695|orc4; gene_id MSTRG.11424; transcript_id MSTRG.11424.2;
chr3	transdecoder	exon	117145008	117145203	.	-	.	gene_name 98025695|orc4; gene_id MSTRG.11424; transcript_id MSTRG.11424.3;
chr3	transdecoder	five_prime_utr	117145008	117145203	.	-	.	gene_name 98025695|orc4; gene_id MSTRG.11424; transcript_id MSTRG.11424.3;
chr3	transdecoder	exon	117147606	117148284	.	-	.	gene_name 98025695|orc4; gene_id MSTRG.11424; transcript_id MSTRG.11424.1;
chr3	transdecoder	five_prime_utr	117147606	117148284	.	-	.	gene_name 98025695|orc4; gene_id MSTRG.11424; transcript_id MSTRG.11424.1;
chr3	YD_filtered	miRNA	117149608	117149629	48	-	.	gene_id "PB_228"; transcript_id "PB_228"; gene_name "hmi-mir-205-f-2"; miRNA "hmi-mir-205-f-2-3p"; pre_miRNA "hmi-mir-205-f-2"; strand "mature";
chr3	YD_filtered	pre_miRNA	117149608	117149659	48	-	.	gene_id "PB_228"; transcript_id "PB_228"; gene_name "hmi-mir-205-f-2"; miRNA "hmi-mir-205-f-2"; pre_miRNA "hmi-mir-205-f-2";
chr3	YD_filtered	miRNA	117149638	117149659	48	-	.	gene_id "PB_228"; transcript_id "PB_228"; gene_name "hmi-mir-205-f-2"; miRNA "hmi-mir-205-f-2-5p"; pre_miRNA "hmi-mir-205-f-2"; strand "star";
chr3	transdecoder	exon	117174752	117174943	.	+	.	gene_name 98305647|cnga2; gene_id MSTRG.11425; transcript_id MSTRG.11425.1;
chr3	transdecoder	five_prime_utr	117174752	117174943	.	+	.	gene_name 98305647|cnga2; gene_id MSTRG.11425; transcript_id MSTRG.11425.1;
chr3	transdecoder	gene	117174752	117211565	.	+	.	gene_name 98305647|cnga2; gene_id MSTRG.11425; transcript_id NA; gene_biotype protein_coding; Info ORF type:3prime_partial (+),score=57.04,sp|Q16280|CNGA2_HUMAN|41.322|2.62e-47; ref_name 98041574|unknown-1119; class_code x; inherit_ref FALSE;
chr3	transdecoder	transcript	117174752	117211565	.	+	.	gene_name 98305647|cnga2; gene_id MSTRG.11425; transcript_id MSTRG.11425.1; gene_biotype protein_coding; Info ORF type:3prime_partial (+),score=57.04,sp|Q16280|CNGA2_HUMAN|41.322|2.62e-47; ref_name 98041574|unknown-1119; class_code x; inherit_ref FALSE;
chr3	transdecoder	five_prime_utr	117191318	117191321	.	+	.	gene_name 98305647|cnga2; gene_id MSTRG.11425; transcript_id MSTRG.11425.1;
chr3	transdecoder	exon	117191318	117191613	.	+	.	gene_name 98305647|cnga2; gene_id MSTRG.11425; transcript_id MSTRG.11425.1;
chr3	transdecoder	CDS	117191322	117191613	.	+	0	gene_name 98305647|cnga2; gene_id MSTRG.11425; transcript_id MSTRG.11425.1;
chr3	transdecoder	three_prime_utr	117195662	117195723	.	-	.	gene_name 98041574|unknown-1119; gene_id MSTRG.11426; transcript_id MSTRG.11426.1;
chr3	transdecoder	exon	117195662	117195944	.	-	.	gene_name 98041574|unknown-1119; gene_id MSTRG.11426; transcript_id MSTRG.11426.1;
chr3	transdecoder	gene	117195662	117197878	.	-	.	gene_name 98041574|unknown-1119; gene_id MSTRG.11426; transcript_id NA; gene_biotype protein_coding; Info ORF type:complete (+),score=24.66; ref_name 98041574|unknown-1119; class_code m; inherit_ref TRUE;
chr3	transdecoder	transcript	117195662	117197878	.	-	.	gene_name 98041574|unknown-1119; gene_id MSTRG.11426; transcript_id MSTRG.11426.1; gene_biotype protein_coding; Info ORF type:complete (+),score=24.66; ref_name 98041574|unknown-1119; class_code m; inherit_ref TRUE;
chr3	transdecoder	CDS	117195724	117195944	.	-	2	gene_name 98041574|unknown-1119; gene_id MSTRG.11426; transcript_id MSTRG.11426.1;
chr3	transdecoder	CDS	117196318	117196470	.	-	2	gene_name 98041574|unknown-1119; gene_id MSTRG.11426; transcript_id MSTRG.11426.1;
chr3	transdecoder	exon	117196318	117196470	.	-	.	gene_name 98041574|unknown-1119; gene_id MSTRG.11426; transcript_id MSTRG.11426.1;
chr3	transdecoder	CDS	117196790	117196934	.	-	0	gene_name 98041574|unknown-1119; gene_id MSTRG.11426; transcript_id MSTRG.11426.1;
chr3	transdecoder	exon	117196790	117197041	.	-	.	gene_name 98041574|unknown-1119; gene_id MSTRG.11426; transcript_id MSTRG.11426.1;
chr3	transdecoder	five_prime_utr	117196935	117197041	.	-	.	gene_name 98041574|unknown-1119; gene_id MSTRG.11426; transcript_id MSTRG.11426.1;
chr3	transdecoder	exon	117197560	117197878	.	-	.	gene_name 98041574|unknown-1119; gene_id MSTRG.11426; transcript_id MSTRG.11426.1;
chr3	transdecoder	five_prime_utr	117197560	117197878	.	-	.	gene_name 98041574|unknown-1119; gene_id MSTRG.11426; transcript_id MSTRG.11426.1;
chr3	transdecoder	CDS	117197618	117197837	.	+	2	gene_name 98305647|cnga2; gene_id MSTRG.11425; transcript_id MSTRG.11425.1;
chr3	transdecoder	exon	117197618	117197837	.	+	.	gene_name 98305647|cnga2; gene_id MSTRG.11425; transcript_id MSTRG.11425.1;
chr3	transdecoder	CDS	117209985	117210199	.	+	1	gene_name 98305647|cnga2; gene_id MSTRG.11425; transcript_id MSTRG.11425.1;
chr3	transdecoder	exon	117209985	117210199	.	+	.	gene_name 98305647|cnga2; gene_id MSTRG.11425; transcript_id MSTRG.11425.1;
chr3	transdecoder	CDS	117210712	117211565	.	+	2	gene_name 98305647|cnga2; gene_id MSTRG.11425; transcript_id MSTRG.11425.1;
chr3	transdecoder	exon	117210712	117211565	.	+	.	gene_name 98305647|cnga2; gene_id MSTRG.11425; transcript_id MSTRG.11425.1;
chr3	StringTie	exon	117237906	117237933	.	-	.	gene_name 98305648|unknown-17347; gene_id MSTRG.11427; transcript_id MSTRG.11427.1;
chr3	StringTie	transcript	117237906	117238539	.	-	.	gene_name 98305648|unknown-17347; gene_id MSTRG.11427; transcript_id MSTRG.11427.1; gene_biotype non-coding; Info NA; ref_name -; class_code u; inherit_ref FALSE;
chr3	StringTie	exon	117238351	117238539	.	-	.	gene_name 98305648|unknown-17347; gene_id MSTRG.11427; transcript_id MSTRG.11427.1;
chr3	transdecoder	three_prime_utr	117257035	117257079	.	-	.	gene_name 98036831|unknown-6374; gene_id MSTRG.11428; transcript_id MSTRG.11428.1;
chr3	transdecoder	exon	117257035	117258204	.	-	.	gene_name 98036831|unknown-6374; gene_id MSTRG.11428; transcript_id MSTRG.11428.1;
chr3	transdecoder	gene	117257035	117258204	.	-	.	gene_name 98036831|unknown-6374; gene_id MSTRG.11428; transcript_id NA; gene_biotype protein_coding; Info ORF type:complete (+),score=33.28; ref_name 98036831|unknown-6374; class_code =; inherit_ref TRUE;
chr3	transdecoder	transcript	117257035	117258204	.	-	.	gene_name 98036831|unknown-6374; gene_id MSTRG.11428; transcript_id MSTRG.11428.1; gene_biotype protein_coding; Info ORF type:complete (+),score=33.28; ref_name 98036831|unknown-6374; class_code =; inherit_ref TRUE;
chr3	transdecoder	CDS	117257080	117257829	.	-	0	gene_name 98036831|unknown-6374; gene_id MSTRG.11428; transcript_id MSTRG.11428.1;
chr3	transdecoder	five_prime_utr	117257830	117258204	.	-	.	gene_name 98036831|unknown-6374; gene_id MSTRG.11428; transcript_id MSTRG.11428.1;
chr3	transdecoder	three_prime_utr	117277955	117278017	.	-	.	gene_name 98042340|pa2g4; gene_id MSTRG.11429; transcript_id MSTRG.11429.1;
chr3	transdecoder	exon	117277955	117278062	.	-	.	gene_name 98042340|pa2g4; gene_id MSTRG.11429; transcript_id MSTRG.11429.1;
chr3	transdecoder	gene	117277955	117339043	.	-	.	gene_name 98042340|pa2g4; gene_id MSTRG.11429; transcript_id NA; gene_biotype protein_coding; Info ORF type:complete (+),score=89.93,sp|Q9UQ80|PA2G4_HUMAN|41.470|4.85e-85; ref_name 98042340|pa2g4; class_code =; inherit_ref TRUE;
chr3	transdecoder	transcript	117277955	117339043	.	-	.	gene_name 98042340|pa2g4; gene_id MSTRG.11429; transcript_id MSTRG.11429.1; gene_biotype protein_coding; Info ORF type:complete (+),score=89.93,sp|Q9UQ80|PA2G4_HUMAN|41.470|4.85e-85; ref_name 98042340|pa2g4; class_code =; inherit_ref TRUE;
chr3	transdecoder	CDS	117278018	117278062	.	-	0	gene_name 98042340|pa2g4; gene_id MSTRG.11429; transcript_id MSTRG.11429.1;
chr3	transdecoder	CDS	117279796	117279843	.	-	0	gene_name 98042340|pa2g4; gene_id MSTRG.11429; transcript_id MSTRG.11429.1;
chr3	transdecoder	exon	117279796	117279843	.	-	.	gene_name 98042340|pa2g4; gene_id MSTRG.11429; transcript_id MSTRG.11429.1;
chr3	transdecoder	CDS	117320284	117320417	.	-	2	gene_name 98042340|pa2g4; gene_id MSTRG.11429; transcript_id MSTRG.11429.1;
chr3	transdecoder	exon	117320284	117320417	.	-	.	gene_name 98042340|pa2g4; gene_id MSTRG.11429; transcript_id MSTRG.11429.1;
chr3	transdecoder	CDS	117320490	117320656	.	-	1	gene_name 98042340|pa2g4; gene_id MSTRG.11429; transcript_id MSTRG.11429.1;
chr3	transdecoder	exon	117320490	117320656	.	-	.	gene_name 98042340|pa2g4; gene_id MSTRG.11429; transcript_id MSTRG.11429.1;
chr3	transdecoder	CDS	117320705	117320756	.	-	2	gene_name 98042340|pa2g4; gene_id MSTRG.11429; transcript_id MSTRG.11429.1;
chr3	transdecoder	exon	117320705	117320756	.	-	.	gene_name 98042340|pa2g4; gene_id MSTRG.11429; transcript_id MSTRG.11429.1;
chr3	transdecoder	CDS	117320800	117320957	.	-	1	gene_name 98042340|pa2g4; gene_id MSTRG.11429; transcript_id MSTRG.11429.1;
chr3	transdecoder	exon	117320800	117320957	.	-	.	gene_name 98042340|pa2g4; gene_id MSTRG.11429; transcript_id MSTRG.11429.1;
chr3	transdecoder	CDS	117326876	117327018	.	-	0	gene_name 98042340|pa2g4; gene_id MSTRG.11429; transcript_id MSTRG.11429.1;
chr3	transdecoder	exon	117326876	117327018	.	-	.	gene_name 98042340|pa2g4; gene_id MSTRG.11429; transcript_id MSTRG.11429.1;
chr3	transdecoder	CDS	117338317	117338409	.	-	0	gene_name 98042340|pa2g4; gene_id MSTRG.11429; transcript_id MSTRG.11429.1;
chr3	transdecoder	exon	117338317	117338409	.	-	.	gene_name 98042340|pa2g4; gene_id MSTRG.11429; transcript_id MSTRG.11429.1;
chr3	transdecoder	CDS	117338451	117338520	.	-	1	gene_name 98042340|pa2g4; gene_id MSTRG.11429; transcript_id MSTRG.11429.1;
chr3	transdecoder	exon	117338451	117338520	.	-	.	gene_name 98042340|pa2g4; gene_id MSTRG.11429; transcript_id MSTRG.11429.1;
chr3	transdecoder	CDS	117338563	117338791	.	-	2	gene_name 98042340|pa2g4; gene_id MSTRG.11429; transcript_id MSTRG.11429.1;
chr3	transdecoder	exon	117338563	117338791	.	-	.	gene_name 98042340|pa2g4; gene_id MSTRG.11429; transcript_id MSTRG.11429.1;
chr3	transdecoder	CDS	117338838	117338961	.	-	0	gene_name 98042340|pa2g4; gene_id MSTRG.11429; transcript_id MSTRG.11429.1;
chr3	transdecoder	exon	117338838	117339043	.	-	.	gene_name 98042340|pa2g4; gene_id MSTRG.11429; transcript_id MSTRG.11429.1;
chr3	transdecoder	five_prime_utr	117338962	117339043	.	-	.	gene_name 98042340|pa2g4; gene_id MSTRG.11429; transcript_id MSTRG.11429.1;
chr3	transdecoder	three_prime_utr	117386523	117386620	.	-	.	gene_name 98070184|unknown-1665; gene_id MSTRG.11430; transcript_id MSTRG.11430.1;
chr3	transdecoder	exon	117386523	117386932	.	-	.	gene_name 98070184|unknown-1665; gene_id MSTRG.11430; transcript_id MSTRG.11430.1;
chr3	transdecoder	gene	117386523	117419704	.	-	.	gene_name 98070184|unknown-1665; gene_id MSTRG.11430; transcript_id NA; gene_biotype protein_coding; Info ORF type:complete (+),score=51.05; ref_name 98070184|unknown-1665; class_code =; inherit_ref TRUE;
chr3	transdecoder	transcript	117386523	117419704	.	-	.	gene_name 98070184|unknown-1665; gene_id MSTRG.11430; transcript_id MSTRG.11430.1; gene_biotype protein_coding; Info ORF type:complete (+),score=51.05; ref_name 98070184|unknown-1665; class_code =; inherit_ref TRUE;
chr3	transdecoder	CDS	117386621	117386932	.	-	0	gene_name 98070184|unknown-1665; gene_id MSTRG.11430; transcript_id MSTRG.11430.1;
chr3	transdecoder	CDS	117388035	117388228	.	-	2	gene_name 98070184|unknown-1665; gene_id MSTRG.11430; transcript_id MSTRG.11430.1;
chr3	transdecoder	exon	117388035	117388228	.	-	.	gene_name 98070184|unknown-1665; gene_id MSTRG.11430; transcript_id MSTRG.11430.1;
chr3	transdecoder	CDS	117390478	117390852	.	-	2	gene_name 98070184|unknown-1665; gene_id MSTRG.11430; transcript_id MSTRG.11430.1;
chr3	transdecoder	exon	117390478	117390852	.	-	.	gene_name 98070184|unknown-1665; gene_id MSTRG.11430; transcript_id MSTRG.11430.1;
chr3	transdecoder	CDS	117391623	117391985	.	-	2	gene_name 98070184|unknown-1665; gene_id MSTRG.11430; transcript_id MSTRG.11430.1;
chr3	transdecoder	exon	117391623	117391985	.	-	.	gene_name 98070184|unknown-1665; gene_id MSTRG.11430; transcript_id MSTRG.11430.1;
chr3	transdecoder	CDS	117403677	117403786	.	-	1	gene_name 98070184|unknown-1665; gene_id MSTRG.11430; transcript_id MSTRG.11430.1;
chr3	transdecoder	exon	117403677	117403786	.	-	.	gene_name 98070184|unknown-1665; gene_id MSTRG.11430; transcript_id MSTRG.11430.1;
chr3	transdecoder	CDS	117419487	117419611	.	-	0	gene_name 98070184|unknown-1665; gene_id MSTRG.11430; transcript_id MSTRG.11430.1;
chr3	transdecoder	exon	117419487	117419704	.	-	.	gene_name 98070184|unknown-1665; gene_id MSTRG.11430; transcript_id MSTRG.11430.1;
chr3	transdecoder	five_prime_utr	117419612	117419704	.	-	.	gene_name 98070184|unknown-1665; gene_id MSTRG.11430; transcript_id MSTRG.11430.1;
chr3	StringTie	exon	117447595	117448940	.	.	.	gene_name 98305649|unknown-17348; gene_id MSTRG.11431; transcript_id MSTRG.11431.1;
chr3	StringTie	transcript	117447595	117448940	.	.	.	gene_name 98305649|unknown-17348; gene_id MSTRG.11431; transcript_id MSTRG.11431.1; gene_biotype non-coding; Info NA; ref_name -; class_code u; inherit_ref FALSE;
chr3	transdecoder	three_prime_utr	117460437	117461300	.	-	.	gene_name 98025218|s22ad-3; gene_id MSTRG.11432; transcript_id MSTRG.11432.1;
chr3	transdecoder	exon	117460437	117461338	.	-	.	gene_name 98025218|s22ad-3; gene_id MSTRG.11432; transcript_id MSTRG.11432.1;
chr3	transdecoder	gene	117460437	117494646	.	-	.	gene_name 98025218|s22ad-3; gene_id MSTRG.11432; transcript_id NA; gene_biotype protein_coding; Info ORF type:complete (+),score=51.25,sp|Q9Y226|S22AD_HUMAN|26.087|8.42e-32; ref_name 98025218|s22ad-3; class_code m,j; inherit_ref TRUE;
chr3	transdecoder	transcript	117460437	117494646	.	-	.	gene_name 98025218|s22ad-3; gene_id MSTRG.11432; transcript_id MSTRG.11432.1; gene_biotype protein_coding; Info ORF type:complete (+),score=51.25,sp|Q9Y226|S22AD_HUMAN|26.087|8.42e-32; ref_name 98025218|s22ad-3; class_code m,j; inherit_ref TRUE;
chr3	transdecoder	three_prime_utr	117460689	117461300	.	-	.	gene_name 98025218|s22ad-3; gene_id MSTRG.11432; transcript_id MSTRG.11432.2;
chr3	transdecoder	exon	117460689	117461338	.	-	.	gene_name 98025218|s22ad-3; gene_id MSTRG.11432; transcript_id MSTRG.11432.2;
chr3	transdecoder	transcript	117460689	117493553	.	-	.	gene_name 98025218|s22ad-3; gene_id MSTRG.11432; transcript_id MSTRG.11432.2; gene_biotype protein_coding; Info ORF type:complete (+),score=51.25,sp|Q9Y226|S22AD_HUMAN|26.087|8.42e-32; ref_name 98025218|s22ad-3; class_code m,j; inherit_ref TRUE;
chr3	transdecoder	three_prime_utr	117460922	117461300	.	-	.	gene_name 98025218|s22ad-3; gene_id MSTRG.11432; transcript_id MSTRG.11432.3;
chr3	transdecoder	exon	117460922	117461338	.	-	.	gene_name 98025218|s22ad-3; gene_id MSTRG.11432; transcript_id MSTRG.11432.3;
chr3	transdecoder	transcript	117460922	117493553	.	-	.	gene_name 98025218|s22ad-3; gene_id MSTRG.11432; transcript_id MSTRG.11432.3; gene_biotype protein_coding; Info ORF type:complete (+),score=51.25,sp|Q9Y226|S22AD_HUMAN|26.087|8.42e-32; ref_name 98025218|s22ad-3; class_code m,j; inherit_ref TRUE;
chr3	transdecoder	CDS	117461301	117461338	.	-	2	gene_name 98025218|s22ad-3; gene_id MSTRG.11432; transcript_id MSTRG.11432.1;
chr3	transdecoder	CDS	117461301	117461338	.	-	2	gene_name 98025218|s22ad-3; gene_id MSTRG.11432; transcript_id MSTRG.11432.2;
chr3	transdecoder	CDS	117461301	117461338	.	-	2	gene_name 98025218|s22ad-3; gene_id MSTRG.11432; transcript_id MSTRG.11432.3;
chr3	transdecoder	CDS	117466618	117466798	.	-	0	gene_name 98025218|s22ad-3; gene_id MSTRG.11432; transcript_id MSTRG.11432.1;
chr3	transdecoder	CDS	117466618	117466798	.	-	0	gene_name 98025218|s22ad-3; gene_id MSTRG.11432; transcript_id MSTRG.11432.2;
chr3	transdecoder	CDS	117466618	117466798	.	-	0	gene_name 98025218|s22ad-3; gene_id MSTRG.11432; transcript_id MSTRG.11432.3;
chr3	transdecoder	exon	117466618	117466798	.	-	.	gene_name 98025218|s22ad-3; gene_id MSTRG.11432; transcript_id MSTRG.11432.1;
chr3	transdecoder	exon	117466618	117466798	.	-	.	gene_name 98025218|s22ad-3; gene_id MSTRG.11432; transcript_id MSTRG.11432.2;
chr3	transdecoder	exon	117466618	117466798	.	-	.	gene_name 98025218|s22ad-3; gene_id MSTRG.11432; transcript_id MSTRG.11432.3;
chr3	transdecoder	CDS	117466903	117467224	.	-	1	gene_name 98025218|s22ad-3; gene_id MSTRG.11432; transcript_id MSTRG.11432.1;
chr3	transdecoder	CDS	117466903	117467224	.	-	1	gene_name 98025218|s22ad-3; gene_id MSTRG.11432; transcript_id MSTRG.11432.2;
chr3	transdecoder	CDS	117466903	117467224	.	-	1	gene_name 98025218|s22ad-3; gene_id MSTRG.11432; transcript_id MSTRG.11432.3;
chr3	transdecoder	exon	117466903	117467224	.	-	.	gene_name 98025218|s22ad-3; gene_id MSTRG.11432; transcript_id MSTRG.11432.1;
chr3	transdecoder	exon	117466903	117467224	.	-	.	gene_name 98025218|s22ad-3; gene_id MSTRG.11432; transcript_id MSTRG.11432.2;
chr3	transdecoder	exon	117466903	117467224	.	-	.	gene_name 98025218|s22ad-3; gene_id MSTRG.11432; transcript_id MSTRG.11432.3;
chr3	transdecoder	CDS	117472565	117472767	.	-	0	gene_name 98025218|s22ad-3; gene_id MSTRG.11432; transcript_id MSTRG.11432.2;
chr3	transdecoder	CDS	117472565	117472798	.	-	1	gene_name 98025218|s22ad-3; gene_id MSTRG.11432; transcript_id MSTRG.11432.1;
chr3	transdecoder	CDS	117472565	117472798	.	-	1	gene_name 98025218|s22ad-3; gene_id MSTRG.11432; transcript_id MSTRG.11432.3;
chr3	transdecoder	exon	117472565	117472798	.	-	.	gene_name 98025218|s22ad-3; gene_id MSTRG.11432; transcript_id MSTRG.11432.1;
chr3	transdecoder	exon	117472565	117472798	.	-	.	gene_name 98025218|s22ad-3; gene_id MSTRG.11432; transcript_id MSTRG.11432.2;
chr3	transdecoder	exon	117472565	117472798	.	-	.	gene_name 98025218|s22ad-3; gene_id MSTRG.11432; transcript_id MSTRG.11432.3;
chr3	transdecoder	CDS	117473872	117474067	.	-	2	gene_name 98025218|s22ad-3; gene_id MSTRG.11432; transcript_id MSTRG.11432.1;
chr3	transdecoder	CDS	117473872	117474067	.	-	2	gene_name 98025218|s22ad-3; gene_id MSTRG.11432; transcript_id MSTRG.11432.3;
chr3	transdecoder	exon	117473872	117474067	.	-	.	gene_name 98025218|s22ad-3; gene_id MSTRG.11432; transcript_id MSTRG.11432.1;
chr3	transdecoder	exon	117473872	117474067	.	-	.	gene_name 98025218|s22ad-3; gene_id MSTRG.11432; transcript_id MSTRG.11432.2;
chr3	transdecoder	exon	117473872	117474067	.	-	.	gene_name 98025218|s22ad-3; gene_id MSTRG.11432; transcript_id MSTRG.11432.3;
chr3	transdecoder	CDS	117473990	117474067	.	-	0	gene_name 98025218|s22ad-3; gene_id MSTRG.11432; transcript_id MSTRG.11432.2;
chr3	transdecoder	CDS	117474163	117474373	.	-	0	gene_name 98025218|s22ad-3; gene_id MSTRG.11432; transcript_id MSTRG.11432.3;
chr3	transdecoder	CDS	117474163	117474375	.	-	2	gene_name 98025218|s22ad-3; gene_id MSTRG.11432; transcript_id MSTRG.11432.1;
chr3	transdecoder	exon	117474163	117474375	.	-	.	gene_name 98025218|s22ad-3; gene_id MSTRG.11432; transcript_id MSTRG.11432.1;
chr3	transdecoder	exon	117474163	117474375	.	-	.	gene_name 98025218|s22ad-3; gene_id MSTRG.11432; transcript_id MSTRG.11432.3;
chr3	transdecoder	CDS	117474167	117474375	.	-	2	gene_name 98025218|s22ad-3; gene_id MSTRG.11432; transcript_id MSTRG.11432.2;
chr3	transdecoder	exon	117474167	117474375	.	-	.	gene_name 98025218|s22ad-3; gene_id MSTRG.11432; transcript_id MSTRG.11432.2;
chr3	transdecoder	five_prime_utr	117474374	117474375	.	-	.	gene_name 98025218|s22ad-3; gene_id MSTRG.11432; transcript_id MSTRG.11432.3;
chr3	transdecoder	CDS	117483220	117483328	.	-	0	gene_name 98025218|s22ad-3; gene_id MSTRG.11432; transcript_id MSTRG.11432.1;
chr3	transdecoder	CDS	117483220	117483328	.	-	0	gene_name 98025218|s22ad-3; gene_id MSTRG.11432; transcript_id MSTRG.11432.2;
chr3	transdecoder	exon	117483220	117483328	.	-	.	gene_name 98025218|s22ad-3; gene_id MSTRG.11432; transcript_id MSTRG.11432.1;
chr3	transdecoder	exon	117483220	117483328	.	-	.	gene_name 98025218|s22ad-3; gene_id MSTRG.11432; transcript_id MSTRG.11432.2;
chr3	transdecoder	CDS	117493238	117493364	.	-	1	gene_name 98025218|s22ad-3; gene_id MSTRG.11432; transcript_id MSTRG.11432.1;
chr3	transdecoder	CDS	117493238	117493364	.	-	1	gene_name 98025218|s22ad-3; gene_id MSTRG.11432; transcript_id MSTRG.11432.2;
chr3	transdecoder	exon	117493238	117493364	.	-	.	gene_name 98025218|s22ad-3; gene_id MSTRG.11432; transcript_id MSTRG.11432.1;
chr3	transdecoder	exon	117493238	117493364	.	-	.	gene_name 98025218|s22ad-3; gene_id MSTRG.11432; transcript_id MSTRG.11432.2;
chr3	transdecoder	exon	117493238	117493364	.	-	.	gene_name 98025218|s22ad-3; gene_id MSTRG.11432; transcript_id MSTRG.11432.3;
chr3	transdecoder	five_prime_utr	117493238	117493364	.	-	.	gene_name 98025218|s22ad-3; gene_id MSTRG.11432; transcript_id MSTRG.11432.3;
chr3	transdecoder	CDS	117493434	117493534	.	-	0	gene_name 98025218|s22ad-3; gene_id MSTRG.11432; transcript_id MSTRG.11432.1;
chr3	transdecoder	exon	117493434	117493539	.	-	.	gene_name 98025218|s22ad-3; gene_id MSTRG.11432; transcript_id MSTRG.11432.1;
chr3	transdecoder	CDS	117493434	117493552	.	-	0	gene_name 98025218|s22ad-3; gene_id MSTRG.11432; transcript_id MSTRG.11432.2;
chr3	transdecoder	exon	117493434	117493553	.	-	.	gene_name 98025218|s22ad-3; gene_id MSTRG.11432; transcript_id MSTRG.11432.2;
chr3	transdecoder	exon	117493434	117493553	.	-	.	gene_name 98025218|s22ad-3; gene_id MSTRG.11432; transcript_id MSTRG.11432.3;
chr3	transdecoder	five_prime_utr	117493434	117493553	.	-	.	gene_name 98025218|s22ad-3; gene_id MSTRG.11432; transcript_id MSTRG.11432.3;
chr3	transdecoder	five_prime_utr	117493535	117493539	.	-	.	gene_name 98025218|s22ad-3; gene_id MSTRG.11432; transcript_id MSTRG.11432.1;
chr3	transdecoder	five_prime_utr	117493553	117493553	.	-	.	gene_name 98025218|s22ad-3; gene_id MSTRG.11432; transcript_id MSTRG.11432.2;
chr3	transdecoder	exon	117494595	117494646	.	-	.	gene_name 98025218|s22ad-3; gene_id MSTRG.11432; transcript_id MSTRG.11432.1;
chr3	transdecoder	five_prime_utr	117494595	117494646	.	-	.	gene_name 98025218|s22ad-3; gene_id MSTRG.11432; transcript_id MSTRG.11432.1;
chr3	StringTie	exon	117523167	117523360	.	-	.	gene_name 98038208|unknown-1006; gene_id MSTRG.11433; transcript_id MSTRG.11433.1;
chr3	StringTie	transcript	117523167	117524465	.	-	.	gene_name 98038208|unknown-1006; gene_id MSTRG.11433; transcript_id MSTRG.11433.1; gene_biotype non-coding; Info NA; ref_name 98038208|unknown-1006; class_code =; inherit_ref TRUE;
chr3	StringTie	exon	117524323	117524465	.	-	.	gene_name 98038208|unknown-1006; gene_id MSTRG.11433; transcript_id MSTRG.11433.1;
chr3	transdecoder	three_prime_utr	117540916	117541003	.	-	.	gene_name 98205641|unknown-10137; gene_id MSTRG.11434; transcript_id MSTRG.11434.1;
chr3	transdecoder	exon	117540916	117541267	.	-	.	gene_name 98205641|unknown-10137; gene_id MSTRG.11434; transcript_id MSTRG.11434.1;
chr3	transdecoder	gene	117540916	117589340	.	-	.	gene_name 98205641|unknown-10137; gene_id MSTRG.11434; transcript_id NA; gene_biotype protein_coding; Info ORF type:5prime_partial (+),score=22.98; ref_name 98205641|unknown-10137; class_code j,=; inherit_ref TRUE;
chr3	transdecoder	transcript	117540916	117589340	.	-	.	gene_name 98205641|unknown-10137; gene_id MSTRG.11434; transcript_id MSTRG.11434.1; gene_biotype protein_coding; Info ORF type:5prime_partial (+),score=22.98; ref_name 98205641|unknown-10137; class_code j,=; inherit_ref TRUE;
chr3	transdecoder	three_prime_utr	117540936	117541003	.	-	.	gene_name 98205641|unknown-10137; gene_id MSTRG.11434; transcript_id MSTRG.11434.2;
chr3	transdecoder	exon	117540936	117541267	.	-	.	gene_name 98205641|unknown-10137; gene_id MSTRG.11434; transcript_id MSTRG.11434.2;
chr3	transdecoder	transcript	117540936	117562288	.	-	.	gene_name 98205641|unknown-10137; gene_id MSTRG.11434; transcript_id MSTRG.11434.2; gene_biotype protein_coding; Info ORF type:5prime_partial (+),score=22.98; ref_name 98205641|unknown-10137; class_code j,=; inherit_ref TRUE;
chr3	transdecoder	three_prime_utr	117540968	117541062	.	-	.	gene_name 98205641|unknown-10137; gene_id MSTRG.11434; transcript_id MSTRG.11434.3;
chr3	transdecoder	exon	117540968	117541068	.	-	.	gene_name 98205641|unknown-10137; gene_id MSTRG.11434; transcript_id MSTRG.11434.3;
chr3	transdecoder	transcript	117540968	117562288	.	-	.	gene_name 98205641|unknown-10137; gene_id MSTRG.11434; transcript_id MSTRG.11434.3; gene_biotype protein_coding; Info ORF type:5prime_partial (+),score=22.98; ref_name 98205641|unknown-10137; class_code j,=; inherit_ref TRUE;
chr3	transdecoder	CDS	117541004	117541267	.	-	0	gene_name 98205641|unknown-10137; gene_id MSTRG.11434; transcript_id MSTRG.11434.1;
chr3	transdecoder	CDS	117541004	117541267	.	-	0	gene_name 98205641|unknown-10137; gene_id MSTRG.11434; transcript_id MSTRG.11434.2;
chr3	transdecoder	CDS	117541063	117541068	.	-	0	gene_name 98205641|unknown-10137; gene_id MSTRG.11434; transcript_id MSTRG.11434.3;
chr3	transdecoder	CDS	117542328	117542659	.	-	2	gene_name 98205641|unknown-10137; gene_id MSTRG.11434; transcript_id MSTRG.11434.2;
chr3	transdecoder	CDS	117542328	117542659	.	-	2	gene_name 98205641|unknown-10137; gene_id MSTRG.11434; transcript_id MSTRG.11434.3;
chr3	transdecoder	exon	117542328	117542659	.	-	.	gene_name 98205641|unknown-10137; gene_id MSTRG.11434; transcript_id MSTRG.11434.2;
chr3	transdecoder	exon	117542328	117542659	.	-	.	gene_name 98205641|unknown-10137; gene_id MSTRG.11434; transcript_id MSTRG.11434.3;
chr3	transdecoder	CDS	117562200	117562287	.	-	0	gene_name 98205641|unknown-10137; gene_id MSTRG.11434; transcript_id MSTRG.11434.2;
chr3	transdecoder	CDS	117562200	117562287	.	-	0	gene_name 98205641|unknown-10137; gene_id MSTRG.11434; transcript_id MSTRG.11434.3;
chr3	transdecoder	exon	117562200	117562288	.	-	.	gene_name 98205641|unknown-10137; gene_id MSTRG.11434; transcript_id MSTRG.11434.2;
chr3	transdecoder	exon	117562200	117562288	.	-	.	gene_name 98205641|unknown-10137; gene_id MSTRG.11434; transcript_id MSTRG.11434.3;
chr3	transdecoder	exon	117565918	117566270	.	-	.	gene_name 98305650|unknown-17349; gene_id MSTRG.11435; transcript_id MSTRG.11435.1;
chr3	transdecoder	three_prime_utr	117565918	117566270	.	-	.	gene_name 98305650|unknown-17349; gene_id MSTRG.11435; transcript_id MSTRG.11435.1;
chr3	transdecoder	gene	117565918	117567707	.	-	.	gene_name 98305650|unknown-17349; gene_id MSTRG.11435; transcript_id NA; gene_biotype protein_coding; Info ORF type:5prime_partial (+),score=15.37; ref_name -; class_code u; inherit_ref FALSE;
chr3	transdecoder	transcript	117565918	117567707	.	-	.	gene_name 98305650|unknown-17349; gene_id MSTRG.11435; transcript_id MSTRG.11435.1; gene_biotype protein_coding; Info ORF type:5prime_partial (+),score=15.37; ref_name -; class_code u; inherit_ref FALSE;
chr3	transdecoder	three_prime_utr	117567160	117567286	.	-	.	gene_name 98305650|unknown-17349; gene_id MSTRG.11435; transcript_id MSTRG.11435.1;
chr3	transdecoder	exon	117567160	117567495	.	-	.	gene_name 98305650|unknown-17349; gene_id MSTRG.11435; transcript_id MSTRG.11435.1;
chr3	transdecoder	CDS	117567287	117567495	.	-	2	gene_name 98305650|unknown-17349; gene_id MSTRG.11435; transcript_id MSTRG.11435.1;
chr3	transdecoder	CDS	117567608	117567707	.	-	0	gene_name 98305650|unknown-17349; gene_id MSTRG.11435; transcript_id MSTRG.11435.1;
chr3	transdecoder	exon	117567608	117567707	.	-	.	gene_name 98305650|unknown-17349; gene_id MSTRG.11435; transcript_id MSTRG.11435.1;
chr3	transdecoder	exon	117574973	117575314	.	-	.	gene_name 98136943|unknown-4247; gene_id MSTRG.11436; transcript_id MSTRG.11436.1;
chr3	transdecoder	gene	117574973	117600255	.	-	.	gene_name 98136943|unknown-4247; gene_id MSTRG.11436; transcript_id NA; gene_biotype protein_coding; Info ORF type:3prime_partial (+),score=11.62; ref_name 98136943|unknown-4247; class_code j,=; inherit_ref TRUE;
chr3	transdecoder	transcript	117574973	117600255	.	-	.	gene_name 98136943|unknown-4247; gene_id MSTRG.11436; transcript_id MSTRG.11436.1; gene_biotype protein_coding; Info ORF type:3prime_partial (+),score=11.62; ref_name 98136943|unknown-4247; class_code j,=; inherit_ref TRUE;
chr3	transdecoder	CDS	117574974	117575312	.	-	0	gene_name 98136943|unknown-4247; gene_id MSTRG.11436; transcript_id MSTRG.11436.1;
chr3	transdecoder	five_prime_utr	117575313	117575314	.	-	.	gene_name 98136943|unknown-4247; gene_id MSTRG.11436; transcript_id MSTRG.11436.1;
chr3	transdecoder	three_prime_utr	117583241	117583328	.	-	.	gene_name 98205641|unknown-10137; gene_id MSTRG.11434; transcript_id MSTRG.11434.4;
chr3	transdecoder	exon	117583241	117583598	.	-	.	gene_name 98205641|unknown-10137; gene_id MSTRG.11434; transcript_id MSTRG.11434.4;
chr3	transdecoder	transcript	117583241	117589340	.	-	.	gene_name 98205641|unknown-10137; gene_id MSTRG.11434; transcript_id MSTRG.11434.4; gene_biotype protein_coding; Info ORF type:5prime_partial (+),score=22.98; ref_name 98205641|unknown-10137; class_code j,=; inherit_ref TRUE;
chr3	transdecoder	CDS	117583329	117583598	.	-	0	gene_name 98205641|unknown-10137; gene_id MSTRG.11434; transcript_id MSTRG.11434.4;
chr3	transdecoder	CDS	117584446	117584777	.	-	2	gene_name 98205641|unknown-10137; gene_id MSTRG.11434; transcript_id MSTRG.11434.1;
chr3	transdecoder	CDS	117584446	117584777	.	-	2	gene_name 98205641|unknown-10137; gene_id MSTRG.11434; transcript_id MSTRG.11434.4;
chr3	transdecoder	exon	117584446	117584777	.	-	.	gene_name 98205641|unknown-10137; gene_id MSTRG.11434; transcript_id MSTRG.11434.1;
chr3	transdecoder	exon	117584446	117584777	.	-	.	gene_name 98205641|unknown-10137; gene_id MSTRG.11434; transcript_id MSTRG.11434.4;
chr3	transdecoder	CDS	117589238	117589340	.	-	0	gene_name 98205641|unknown-10137; gene_id MSTRG.11434; transcript_id MSTRG.11434.1;
chr3	transdecoder	CDS	117589238	117589340	.	-	0	gene_name 98205641|unknown-10137; gene_id MSTRG.11434; transcript_id MSTRG.11434.4;
chr3	transdecoder	exon	117589238	117589340	.	-	.	gene_name 98205641|unknown-10137; gene_id MSTRG.11434; transcript_id MSTRG.11434.1;
chr3	transdecoder	exon	117589238	117589340	.	-	.	gene_name 98205641|unknown-10137; gene_id MSTRG.11434; transcript_id MSTRG.11434.4;
chr3	transdecoder	three_prime_utr	117594085	117594455	.	-	.	gene_name 98136943|unknown-4247; gene_id MSTRG.11436; transcript_id MSTRG.11436.2;
chr3	transdecoder	exon	117594085	117594710	.	-	.	gene_name 98136943|unknown-4247; gene_id MSTRG.11436; transcript_id MSTRG.11436.2;
chr3	transdecoder	transcript	117594085	117600255	.	-	.	gene_name 98136943|unknown-4247; gene_id MSTRG.11436; transcript_id MSTRG.11436.2; gene_biotype protein_coding; Info ORF type:3prime_partial (+),score=11.62; ref_name 98136943|unknown-4247; class_code j,=; inherit_ref TRUE;
chr3	transdecoder	CDS	117594456	117594710	.	-	0	gene_name 98136943|unknown-4247; gene_id MSTRG.11436; transcript_id MSTRG.11436.2;
chr3	transdecoder	CDS	117595668	117596006	.	-	0	gene_name 98136943|unknown-4247; gene_id MSTRG.11436; transcript_id MSTRG.11436.2;
chr3	transdecoder	exon	117595668	117596008	.	-	.	gene_name 98136943|unknown-4247; gene_id MSTRG.11436; transcript_id MSTRG.11436.2;
chr3	transdecoder	five_prime_utr	117596007	117596008	.	-	.	gene_name 98136943|unknown-4247; gene_id MSTRG.11436; transcript_id MSTRG.11436.2;
chr3	transdecoder	exon	117600171	117600255	.	-	.	gene_name 98136943|unknown-4247; gene_id MSTRG.11436; transcript_id MSTRG.11436.1;
chr3	transdecoder	exon	117600171	117600255	.	-	.	gene_name 98136943|unknown-4247; gene_id MSTRG.11436; transcript_id MSTRG.11436.2;
chr3	transdecoder	five_prime_utr	117600171	117600255	.	-	.	gene_name 98136943|unknown-4247; gene_id MSTRG.11436; transcript_id MSTRG.11436.1;
chr3	transdecoder	five_prime_utr	117600171	117600255	.	-	.	gene_name 98136943|unknown-4247; gene_id MSTRG.11436; transcript_id MSTRG.11436.2;
chr3	transdecoder	five_prime_utr	117601926	117601948	.	+	.	gene_name 98054647|s22a8-3; gene_id MSTRG.11437; transcript_id MSTRG.11437.1;
chr3	transdecoder	exon	117601926	117602052	.	+	.	gene_name 98054647|s22a8-3; gene_id MSTRG.11437; transcript_id MSTRG.11437.1;
chr3	transdecoder	gene	117601926	117620046	.	+	.	gene_name 98054647|s22a8-3; gene_id MSTRG.11437; transcript_id NA; gene_biotype protein_coding; Info ORF type:complete (+),score=73.62,sp|Q9Y226|S22AD_HUMAN|26.914|7.55e-37; ref_name 98054647|s22a8-3; class_code j; inherit_ref TRUE;
chr3	transdecoder	transcript	117601926	117620046	.	+	.	gene_name 98054647|s22a8-3; gene_id MSTRG.11437; transcript_id MSTRG.11437.1; gene_biotype protein_coding; Info ORF type:complete (+),score=73.62,sp|Q9Y226|S22AD_HUMAN|26.914|7.55e-37; ref_name 98054647|s22a8-3; class_code j; inherit_ref TRUE;
chr3	transdecoder	five_prime_utr	117601930	117601930	.	+	.	gene_name 98054647|s22a8-3; gene_id MSTRG.11437; transcript_id MSTRG.11437.2;
chr3	transdecoder	exon	117601930	117602052	.	+	.	gene_name 98054647|s22a8-3; gene_id MSTRG.11437; transcript_id MSTRG.11437.2;
chr3	transdecoder	transcript	117601930	117620046	.	+	.	gene_name 98054647|s22a8-3; gene_id MSTRG.11437; transcript_id MSTRG.11437.2; gene_biotype protein_coding; Info ORF type:complete (+),score=73.62,sp|Q9Y226|S22AD_HUMAN|26.914|7.55e-37; ref_name 98054647|s22a8-3; class_code j; inherit_ref TRUE;
chr3	transdecoder	CDS	117601931	117602052	.	+	0	gene_name 98054647|s22a8-3; gene_id MSTRG.11437; transcript_id MSTRG.11437.2;
chr3	transdecoder	five_prime_utr	117601945	117601945	.	+	.	gene_name 98054647|s22a8-3; gene_id MSTRG.11437; transcript_id MSTRG.11437.3;
chr3	transdecoder	exon	117601945	117602052	.	+	.	gene_name 98054647|s22a8-3; gene_id MSTRG.11437; transcript_id MSTRG.11437.3;
chr3	transdecoder	transcript	117601945	117620046	.	+	.	gene_name 98054647|s22a8-3; gene_id MSTRG.11437; transcript_id MSTRG.11437.3; gene_biotype protein_coding; Info ORF type:complete (+),score=73.62,sp|Q9Y226|S22AD_HUMAN|26.914|7.55e-37; ref_name 98054647|s22a8-3; class_code j; inherit_ref TRUE;
chr3	transdecoder	CDS	117601946	117602052	.	+	0	gene_name 98054647|s22a8-3; gene_id MSTRG.11437; transcript_id MSTRG.11437.3;
chr3	transdecoder	CDS	117601949	117602052	.	+	0	gene_name 98054647|s22a8-3; gene_id MSTRG.11437; transcript_id MSTRG.11437.1;
chr3	transdecoder	CDS	117605411	117605552	.	+	1	gene_name 98054647|s22a8-3; gene_id MSTRG.11437; transcript_id MSTRG.11437.1;
chr3	transdecoder	CDS	117605411	117605552	.	+	1	gene_name 98054647|s22a8-3; gene_id MSTRG.11437; transcript_id MSTRG.11437.2;
chr3	transdecoder	CDS	117605411	117605552	.	+	1	gene_name 98054647|s22a8-3; gene_id MSTRG.11437; transcript_id MSTRG.11437.3;
chr3	transdecoder	exon	117605411	117605552	.	+	.	gene_name 98054647|s22a8-3; gene_id MSTRG.11437; transcript_id MSTRG.11437.1;
chr3	transdecoder	exon	117605411	117605552	.	+	.	gene_name 98054647|s22a8-3; gene_id MSTRG.11437; transcript_id MSTRG.11437.2;
chr3	transdecoder	exon	117605411	117605552	.	+	.	gene_name 98054647|s22a8-3; gene_id MSTRG.11437; transcript_id MSTRG.11437.3;
chr3	transdecoder	CDS	117606108	117606213	.	+	0	gene_name 98054647|s22a8-3; gene_id MSTRG.11437; transcript_id MSTRG.11437.1;
chr3	transdecoder	CDS	117606108	117606213	.	+	0	gene_name 98054647|s22a8-3; gene_id MSTRG.11437; transcript_id MSTRG.11437.2;
chr3	transdecoder	CDS	117606108	117606213	.	+	0	gene_name 98054647|s22a8-3; gene_id MSTRG.11437; transcript_id MSTRG.11437.3;
chr3	transdecoder	exon	117606108	117606213	.	+	.	gene_name 98054647|s22a8-3; gene_id MSTRG.11437; transcript_id MSTRG.11437.1;
chr3	transdecoder	exon	117606108	117606213	.	+	.	gene_name 98054647|s22a8-3; gene_id MSTRG.11437; transcript_id MSTRG.11437.2;
chr3	transdecoder	exon	117606108	117606213	.	+	.	gene_name 98054647|s22a8-3; gene_id MSTRG.11437; transcript_id MSTRG.11437.3;
chr3	transdecoder	CDS	117607938	117608146	.	+	2	gene_name 98054647|s22a8-3; gene_id MSTRG.11437; transcript_id MSTRG.11437.2;
chr3	transdecoder	exon	117607938	117608146	.	+	.	gene_name 98054647|s22a8-3; gene_id MSTRG.11437; transcript_id MSTRG.11437.2;
chr3	transdecoder	CDS	117607938	117608150	.	+	2	gene_name 98054647|s22a8-3; gene_id MSTRG.11437; transcript_id MSTRG.11437.1;
chr3	transdecoder	CDS	117607938	117608150	.	+	2	gene_name 98054647|s22a8-3; gene_id MSTRG.11437; transcript_id MSTRG.11437.3;
chr3	transdecoder	exon	117607938	117608150	.	+	.	gene_name 98054647|s22a8-3; gene_id MSTRG.11437; transcript_id MSTRG.11437.1;
chr3	transdecoder	exon	117607938	117608150	.	+	.	gene_name 98054647|s22a8-3; gene_id MSTRG.11437; transcript_id MSTRG.11437.3;
chr3	transdecoder	CDS	117608214	117608240	.	+	0	gene_name 98054647|s22a8-3; gene_id MSTRG.11437; transcript_id MSTRG.11437.2;
chr3	transdecoder	CDS	117608214	117608409	.	+	2	gene_name 98054647|s22a8-3; gene_id MSTRG.11437; transcript_id MSTRG.11437.1;
chr3	transdecoder	CDS	117608214	117608409	.	+	2	gene_name 98054647|s22a8-3; gene_id MSTRG.11437; transcript_id MSTRG.11437.3;
chr3	transdecoder	exon	117608214	117608409	.	+	.	gene_name 98054647|s22a8-3; gene_id MSTRG.11437; transcript_id MSTRG.11437.1;
chr3	transdecoder	exon	117608214	117608409	.	+	.	gene_name 98054647|s22a8-3; gene_id MSTRG.11437; transcript_id MSTRG.11437.2;
chr3	transdecoder	exon	117608214	117608409	.	+	.	gene_name 98054647|s22a8-3; gene_id MSTRG.11437; transcript_id MSTRG.11437.3;
chr3	transdecoder	CDS	117610946	117611251	.	+	1	gene_name 98054647|s22a8-3; gene_id MSTRG.11437; transcript_id MSTRG.11437.1;
chr3	transdecoder	CDS	117610946	117611251	.	+	1	gene_name 98054647|s22a8-3; gene_id MSTRG.11437; transcript_id MSTRG.11437.3;
chr3	transdecoder	exon	117610946	117611251	.	+	.	gene_name 98054647|s22a8-3; gene_id MSTRG.11437; transcript_id MSTRG.11437.1;
chr3	transdecoder	exon	117610946	117611251	.	+	.	gene_name 98054647|s22a8-3; gene_id MSTRG.11437; transcript_id MSTRG.11437.2;
chr3	transdecoder	exon	117610946	117611251	.	+	.	gene_name 98054647|s22a8-3; gene_id MSTRG.11437; transcript_id MSTRG.11437.3;
chr3	transdecoder	CDS	117611058	117611251	.	+	0	gene_name 98054647|s22a8-3; gene_id MSTRG.11437; transcript_id MSTRG.11437.2;
chr3	transdecoder	CDS	117612829	117613147	.	+	1	gene_name 98054647|s22a8-3; gene_id MSTRG.11437; transcript_id MSTRG.11437.1;
chr3	transdecoder	CDS	117612829	117613147	.	+	1	gene_name 98054647|s22a8-3; gene_id MSTRG.11437; transcript_id MSTRG.11437.2;
chr3	transdecoder	CDS	117612829	117613147	.	+	1	gene_name 98054647|s22a8-3; gene_id MSTRG.11437; transcript_id MSTRG.11437.3;
chr3	transdecoder	exon	117612829	117613147	.	+	.	gene_name 98054647|s22a8-3; gene_id MSTRG.11437; transcript_id MSTRG.11437.1;
chr3	transdecoder	exon	117612829	117613147	.	+	.	gene_name 98054647|s22a8-3; gene_id MSTRG.11437; transcript_id MSTRG.11437.2;
chr3	transdecoder	exon	117612829	117613147	.	+	.	gene_name 98054647|s22a8-3; gene_id MSTRG.11437; transcript_id MSTRG.11437.3;
chr3	transdecoder	CDS	117614493	117614501	.	+	0	gene_name 98054647|s22a8-3; gene_id MSTRG.11437; transcript_id MSTRG.11437.3;
chr3	transdecoder	exon	117614493	117614785	.	+	.	gene_name 98054647|s22a8-3; gene_id MSTRG.11437; transcript_id MSTRG.11437.3;
chr3	transdecoder	CDS	117614551	117614785	.	+	0	gene_name 98054647|s22a8-3; gene_id MSTRG.11437; transcript_id MSTRG.11437.1;
chr3	transdecoder	CDS	117614551	117614785	.	+	0	gene_name 98054647|s22a8-3; gene_id MSTRG.11437; transcript_id MSTRG.11437.2;
chr3	transdecoder	exon	117614551	117614785	.	+	.	gene_name 98054647|s22a8-3; gene_id MSTRG.11437; transcript_id MSTRG.11437.1;
chr3	transdecoder	exon	117614551	117614785	.	+	.	gene_name 98054647|s22a8-3; gene_id MSTRG.11437; transcript_id MSTRG.11437.2;
chr3	transdecoder	CDS	117614659	117614785	.	+	0	gene_name 98054647|s22a8-3; gene_id MSTRG.11437; transcript_id MSTRG.11437.3;
chr3	transdecoder	CDS	117619748	117620007	.	+	2	gene_name 98054647|s22a8-3; gene_id MSTRG.11437; transcript_id MSTRG.11437.1;
chr3	transdecoder	CDS	117619748	117620007	.	+	2	gene_name 98054647|s22a8-3; gene_id MSTRG.11437; transcript_id MSTRG.11437.2;
chr3	transdecoder	CDS	117619748	117620007	.	+	2	gene_name 98054647|s22a8-3; gene_id MSTRG.11437; transcript_id MSTRG.11437.3;
chr3	transdecoder	exon	117619748	117620046	.	+	.	gene_name 98054647|s22a8-3; gene_id MSTRG.11437; transcript_id MSTRG.11437.1;
chr3	transdecoder	exon	117619748	117620046	.	+	.	gene_name 98054647|s22a8-3; gene_id MSTRG.11437; transcript_id MSTRG.11437.2;
chr3	transdecoder	exon	117619748	117620046	.	+	.	gene_name 98054647|s22a8-3; gene_id MSTRG.11437; transcript_id MSTRG.11437.3;
chr3	transdecoder	three_prime_utr	117620008	117620046	.	+	.	gene_name 98054647|s22a8-3; gene_id MSTRG.11437; transcript_id MSTRG.11437.1;
chr3	transdecoder	three_prime_utr	117620008	117620046	.	+	.	gene_name 98054647|s22a8-3; gene_id MSTRG.11437; transcript_id MSTRG.11437.2;
chr3	transdecoder	three_prime_utr	117620008	117620046	.	+	.	gene_name 98054647|s22a8-3; gene_id MSTRG.11437; transcript_id MSTRG.11437.3;
chr3	StringTie	exon	117625639	117625930	.	-	.	gene_name 98305651|unknown-17350; gene_id MSTRG.11438; transcript_id MSTRG.11438.1;
chr3	StringTie	transcript	117625639	117627459	.	-	.	gene_name 98305651|unknown-17350; gene_id MSTRG.11438; transcript_id MSTRG.11438.1; gene_biotype non-coding; Info NA; ref_name -; class_code u; inherit_ref FALSE;
chr3	StringTie	exon	117627227	117627459	.	-	.	gene_name 98305651|unknown-17350; gene_id MSTRG.11438; transcript_id MSTRG.11438.1;
chr3	StringTie	exon	117633184	117633638	.	+	.	gene_name 98305652|unknown-17351; gene_id MSTRG.11439; transcript_id MSTRG.11439.1;
chr3	StringTie	transcript	117633184	117633638	.	+	.	gene_name 98305652|unknown-17351; gene_id MSTRG.11439; transcript_id MSTRG.11439.1; gene_biotype non-coding; Info NA; ref_name -; class_code u; inherit_ref FALSE;
chr3	transdecoder	exon	117644363	117644727	.	+	.	gene_name 98305653|unknown-17352; gene_id MSTRG.11440; transcript_id MSTRG.11440.1;
chr3	transdecoder	gene	117644363	117644727	.	+	.	gene_name 98305653|unknown-17352; gene_id MSTRG.11440; transcript_id NA; gene_biotype protein_coding; Info ORF type:5prime_partial (-),score=16.95; ref_name -; class_code u; inherit_ref FALSE;
chr3	transdecoder	transcript	117644363	117644727	.	+	.	gene_name 98305653|unknown-17352; gene_id MSTRG.11440; transcript_id MSTRG.11440.1; gene_biotype protein_coding; Info ORF type:5prime_partial (-),score=16.95; ref_name -; class_code u; inherit_ref FALSE;
chr3	transdecoder	CDS	117644365	117644721	.	+	0	gene_name 98305653|unknown-17352; gene_id MSTRG.11440; transcript_id MSTRG.11440.1;
chr3	transdecoder	three_prime_utr	117644722	117644727	.	+	.	gene_name 98305653|unknown-17352; gene_id MSTRG.11440; transcript_id MSTRG.11440.1;
chr3	transdecoder	exon	117647715	117648186	.	+	.	gene_name 98305654|tri26-6; gene_id MSTRG.11441; transcript_id MSTRG.11441.1;
chr3	transdecoder	gene	117647715	117648186	.	+	.	gene_name 98305654|tri26-6; gene_id MSTRG.11441; transcript_id NA; gene_biotype protein_coding; Info ORF type:internal (-),score=14.96,sp|Q12899|TRI26_HUMAN|29.801|4.36e-11; ref_name -; class_code u; inherit_ref FALSE;
chr3	transdecoder	transcript	117647715	117648186	.	+	.	gene_name 98305654|tri26-6; gene_id MSTRG.11441; transcript_id MSTRG.11441.1; gene_biotype protein_coding; Info ORF type:internal (-),score=14.96,sp|Q12899|TRI26_HUMAN|29.801|4.36e-11; ref_name -; class_code u; inherit_ref FALSE;
chr3	transdecoder	CDS	117647716	117648186	.	+	0	gene_name 98305654|tri26-6; gene_id MSTRG.11441; transcript_id MSTRG.11441.1;
chr3	StringTie	exon	117648981	117649536	.	.	.	gene_name 98305655|unknown-17353; gene_id MSTRG.11442; transcript_id MSTRG.11442.1;
chr3	StringTie	transcript	117648981	117649536	.	.	.	gene_name 98305655|unknown-17353; gene_id MSTRG.11442; transcript_id MSTRG.11442.1; gene_biotype non-coding; Info NA; ref_name -; class_code u; inherit_ref FALSE;
chr3	StringTie	exon	117653756	117654386	.	-	.	gene_name 98305656|unknown-17354; gene_id MSTRG.11443; transcript_id MSTRG.11443.1;
chr3	StringTie	transcript	117653756	117654386	.	-	.	gene_name 98305656|unknown-17354; gene_id MSTRG.11443; transcript_id MSTRG.11443.1; gene_biotype non-coding; Info NA; ref_name -; class_code u; inherit_ref FALSE;
chr3	StringTie	exon	117665572	117666044	.	+	.	gene_name 98305657|unknown-17355; gene_id MSTRG.11444; transcript_id MSTRG.11444.1;
chr3	StringTie	transcript	117665572	117666044	.	+	.	gene_name 98305657|unknown-17355; gene_id MSTRG.11444; transcript_id MSTRG.11444.1; gene_biotype non-coding; Info NA; ref_name -; class_code u; inherit_ref FALSE;
chr3	transdecoder	three_prime_utr	117669530	117669594	.	-	.	gene_name 98204568|tri39-13; gene_id MSTRG.11445; transcript_id MSTRG.11445.1;
chr3	transdecoder	exon	117669530	117671667	.	-	.	gene_name 98204568|tri39-13; gene_id MSTRG.11445; transcript_id MSTRG.11445.1;
chr3	transdecoder	gene	117669530	117671667	.	-	.	gene_name 98204568|tri39-13; gene_id MSTRG.11445; transcript_id NA; gene_biotype protein_coding; Info ORF type:complete (+),score=75.70,sp|Q9HCM9|TRI39_HUMAN|24.436|7.94e-11; ref_name 98204568|tri39-13; class_code =; inherit_ref TRUE;
chr3	transdecoder	transcript	117669530	117671667	.	-	.	gene_name 98204568|tri39-13; gene_id MSTRG.11445; transcript_id MSTRG.11445.1; gene_biotype protein_coding; Info ORF type:complete (+),score=75.70,sp|Q9HCM9|TRI39_HUMAN|24.436|7.94e-11; ref_name 98204568|tri39-13; class_code =; inherit_ref TRUE;
chr3	transdecoder	CDS	117669595	117671505	.	-	0	gene_name 98204568|tri39-13; gene_id MSTRG.11445; transcript_id MSTRG.11445.1;
chr3	transdecoder	five_prime_utr	117671506	117671667	.	-	.	gene_name 98204568|tri39-13; gene_id MSTRG.11445; transcript_id MSTRG.11445.1;
chr3	transdecoder	five_prime_utr	117687773	117687793	.	+	.	gene_name 98305658|unknown-17356; gene_id MSTRG.11446; transcript_id MSTRG.11446.1;
chr3	transdecoder	exon	117687773	117687913	.	+	.	gene_name 98305658|unknown-17356; gene_id MSTRG.11446; transcript_id MSTRG.11446.1;
chr3	transdecoder	gene	117687773	117701746	.	+	.	gene_name 98305658|unknown-17356; gene_id MSTRG.11446; transcript_id NA; gene_biotype protein_coding; Info ORF type:complete (+),score=24.10; ref_name -; class_code u; inherit_ref FALSE;
chr3	transdecoder	transcript	117687773	117701746	.	+	.	gene_name 98305658|unknown-17356; gene_id MSTRG.11446; transcript_id MSTRG.11446.1; gene_biotype protein_coding; Info ORF type:complete (+),score=24.10; ref_name -; class_code u; inherit_ref FALSE;
chr3	transdecoder	CDS	117687794	117687913	.	+	0	gene_name 98305658|unknown-17356; gene_id MSTRG.11446; transcript_id MSTRG.11446.1;
chr3	transdecoder	five_prime_utr	117698562	117698562	.	+	.	gene_name 98305658|unknown-17356; gene_id MSTRG.11446; transcript_id MSTRG.11446.2;
chr3	transdecoder	exon	117698562	117698646	.	+	.	gene_name 98305658|unknown-17356; gene_id MSTRG.11446; transcript_id MSTRG.11446.2;
chr3	transdecoder	transcript	117698562	117701746	.	+	.	gene_name 98305658|unknown-17356; gene_id MSTRG.11446; transcript_id MSTRG.11446.2; gene_biotype protein_coding; Info ORF type:complete (+),score=24.10; ref_name -; class_code u; inherit_ref FALSE;
chr3	transdecoder	CDS	117698563	117698646	.	+	0	gene_name 98305658|unknown-17356; gene_id MSTRG.11446; transcript_id MSTRG.11446.2;
chr3	transdecoder	CDS	117701377	117701700	.	+	0	gene_name 98305658|unknown-17356; gene_id MSTRG.11446; transcript_id MSTRG.11446.1;
chr3	transdecoder	CDS	117701377	117701700	.	+	0	gene_name 98305658|unknown-17356; gene_id MSTRG.11446; transcript_id MSTRG.11446.2;
chr3	transdecoder	exon	117701377	117701746	.	+	.	gene_name 98305658|unknown-17356; gene_id MSTRG.11446; transcript_id MSTRG.11446.1;
chr3	transdecoder	exon	117701377	117701746	.	+	.	gene_name 98305658|unknown-17356; gene_id MSTRG.11446; transcript_id MSTRG.11446.2;
chr3	transdecoder	three_prime_utr	117701701	117701746	.	+	.	gene_name 98305658|unknown-17356; gene_id MSTRG.11446; transcript_id MSTRG.11446.1;
chr3	transdecoder	three_prime_utr	117701701	117701746	.	+	.	gene_name 98305658|unknown-17356; gene_id MSTRG.11446; transcript_id MSTRG.11446.2;
chr3	StringTie	exon	117727104	117727208	.	+	.	gene_name 98132027|ggct-2; gene_id MSTRG.11447; transcript_id MSTRG.11447.1;
chr3	StringTie	transcript	117727104	117762041	.	+	.	gene_name 98132027|ggct-2; gene_id MSTRG.11447; transcript_id MSTRG.11447.1; gene_biotype non-coding; Info NA; ref_name 98132027|ggct-2; class_code j,=; inherit_ref TRUE;
chr3	transdecoder	five_prime_utr	117749658	117749775	.	+	.	gene_name 98132027|ggct-2; gene_id MSTRG.11447; transcript_id MSTRG.11447.2;
chr3	transdecoder	exon	117749658	117749970	.	+	.	gene_name 98132027|ggct-2; gene_id MSTRG.11447; transcript_id MSTRG.11447.2;
chr3	transdecoder	gene	117749658	117762041	.	+	.	gene_name 98132027|ggct-2; gene_id MSTRG.11447; transcript_id NA; gene_biotype protein_coding; Info ORF type:complete (+),score=32.31,sp|O75223|GGCT_HUMAN|38.650|8.63e-29; ref_name 98132027|ggct-2; class_code j,=; inherit_ref TRUE;
chr3	transdecoder	transcript	117749658	117762041	.	+	.	gene_name 98132027|ggct-2; gene_id MSTRG.11447; transcript_id MSTRG.11447.2; gene_biotype protein_coding; Info ORF type:complete (+),score=32.31,sp|O75223|GGCT_HUMAN|38.650|8.63e-29; ref_name 98132027|ggct-2; class_code j,=; inherit_ref TRUE;
chr3	transdecoder	CDS	117749776	117749970	.	+	0	gene_name 98132027|ggct-2; gene_id MSTRG.11447; transcript_id MSTRG.11447.2;
chr3	transdecoder	CDS	117750145	117750264	.	+	0	gene_name 98132027|ggct-2; gene_id MSTRG.11447; transcript_id MSTRG.11447.2;
chr3	StringTie	exon	117750145	117750264	.	+	.	gene_name 98132027|ggct-2; gene_id MSTRG.11447; transcript_id MSTRG.11447.1;
chr3	transdecoder	exon	117750145	117750264	.	+	.	gene_name 98132027|ggct-2; gene_id MSTRG.11447; transcript_id MSTRG.11447.2;
chr3	transdecoder	CDS	117761740	117761967	.	+	0	gene_name 98132027|ggct-2; gene_id MSTRG.11447; transcript_id MSTRG.11447.2;
chr3	StringTie	exon	117761740	117762041	.	+	.	gene_name 98132027|ggct-2; gene_id MSTRG.11447; transcript_id MSTRG.11447.1;
chr3	transdecoder	exon	117761740	117762041	.	+	.	gene_name 98132027|ggct-2; gene_id MSTRG.11447; transcript_id MSTRG.11447.2;
chr3	transdecoder	three_prime_utr	117761968	117762041	.	+	.	gene_name 98132027|ggct-2; gene_id MSTRG.11447; transcript_id MSTRG.11447.2;
chr3	StringTie	exon	117765649	117765820	.	+	.	gene_name 98305659|unknown-17357; gene_id MSTRG.11448; transcript_id MSTRG.11448.1;
chr3	StringTie	transcript	117765649	117768489	.	+	.	gene_name 98305659|unknown-17357; gene_id MSTRG.11448; transcript_id MSTRG.11448.1; gene_biotype non-coding; Info NA; ref_name -; class_code u; inherit_ref FALSE;
chr3	StringTie	exon	117768311	117768489	.	+	.	gene_name 98305659|unknown-17357; gene_id MSTRG.11448; transcript_id MSTRG.11448.1;
chr3	transdecoder	three_prime_utr	117784928	117785091	.	-	.	gene_name 98005986|unknown-144; gene_id MSTRG.11449; transcript_id MSTRG.11449.1;
chr3	transdecoder	exon	117784928	117785170	.	-	.	gene_name 98005986|unknown-144; gene_id MSTRG.11449; transcript_id MSTRG.11449.1;
chr3	transdecoder	three_prime_utr	117784928	117785364	.	-	.	gene_name 98005986|unknown-144; gene_id MSTRG.11449; transcript_id MSTRG.11449.2;
chr3	transdecoder	exon	117784928	117785831	.	-	.	gene_name 98005986|unknown-144; gene_id MSTRG.11449; transcript_id MSTRG.11449.2;
chr3	transdecoder	gene	117784928	117792319	.	-	.	gene_name 98005986|unknown-144; gene_id MSTRG.11449; transcript_id NA; gene_biotype protein_coding; Info ORF type:complete (+),score=72.69; ref_name 98005986|unknown-144; class_code j; inherit_ref TRUE;
chr3	transdecoder	transcript	117784928	117792319	.	-	.	gene_name 98005986|unknown-144; gene_id MSTRG.11449; transcript_id MSTRG.11449.1; gene_biotype protein_coding; Info ORF type:complete (+),score=72.69; ref_name 98005986|unknown-144; class_code j; inherit_ref TRUE;
chr3	transdecoder	transcript	117784928	117792319	.	-	.	gene_name 98005986|unknown-144; gene_id MSTRG.11449; transcript_id MSTRG.11449.2; gene_biotype protein_coding; Info ORF type:complete (+),score=72.69; ref_name 98005986|unknown-144; class_code j; inherit_ref TRUE;
chr3	transdecoder	CDS	117785092	117785170	.	-	1	gene_name 98005986|unknown-144; gene_id MSTRG.11449; transcript_id MSTRG.11449.1;
chr3	transdecoder	CDS	117785365	117785831	.	-	0	gene_name 98005986|unknown-144; gene_id MSTRG.11449; transcript_id MSTRG.11449.2;
chr3	transdecoder	CDS	117785459	117785826	.	-	0	gene_name 98005986|unknown-144; gene_id MSTRG.11449; transcript_id MSTRG.11449.1;
chr3	transdecoder	exon	117785459	117785826	.	-	.	gene_name 98005986|unknown-144; gene_id MSTRG.11449; transcript_id MSTRG.11449.1;
chr3	transdecoder	CDS	117785920	117786207	.	-	0	gene_name 98005986|unknown-144; gene_id MSTRG.11449; transcript_id MSTRG.11449.1;
chr3	transdecoder	CDS	117785920	117786207	.	-	0	gene_name 98005986|unknown-144; gene_id MSTRG.11449; transcript_id MSTRG.11449.2;
chr3	transdecoder	exon	117785920	117786207	.	-	.	gene_name 98005986|unknown-144; gene_id MSTRG.11449; transcript_id MSTRG.11449.1;
chr3	transdecoder	exon	117785920	117786207	.	-	.	gene_name 98005986|unknown-144; gene_id MSTRG.11449; transcript_id MSTRG.11449.2;
chr3	transdecoder	CDS	117787231	117787549	.	-	1	gene_name 98005986|unknown-144; gene_id MSTRG.11449; transcript_id MSTRG.11449.1;
chr3	transdecoder	CDS	117787231	117787549	.	-	1	gene_name 98005986|unknown-144; gene_id MSTRG.11449; transcript_id MSTRG.11449.2;
chr3	transdecoder	exon	117787231	117787549	.	-	.	gene_name 98005986|unknown-144; gene_id MSTRG.11449; transcript_id MSTRG.11449.1;
chr3	transdecoder	exon	117787231	117787549	.	-	.	gene_name 98005986|unknown-144; gene_id MSTRG.11449; transcript_id MSTRG.11449.2;
chr3	transdecoder	CDS	117792139	117792269	.	-	0	gene_name 98005986|unknown-144; gene_id MSTRG.11449; transcript_id MSTRG.11449.1;
chr3	transdecoder	CDS	117792139	117792269	.	-	0	gene_name 98005986|unknown-144; gene_id MSTRG.11449; transcript_id MSTRG.11449.2;
chr3	transdecoder	exon	117792139	117792319	.	-	.	gene_name 98005986|unknown-144; gene_id MSTRG.11449; transcript_id MSTRG.11449.1;
chr3	transdecoder	exon	117792139	117792319	.	-	.	gene_name 98005986|unknown-144; gene_id MSTRG.11449; transcript_id MSTRG.11449.2;
chr3	transdecoder	five_prime_utr	117792270	117792319	.	-	.	gene_name 98005986|unknown-144; gene_id MSTRG.11449; transcript_id MSTRG.11449.1;
chr3	transdecoder	five_prime_utr	117792270	117792319	.	-	.	gene_name 98005986|unknown-144; gene_id MSTRG.11449; transcript_id MSTRG.11449.2;
chr3	StringTie	exon	117792630	117792693	.	+	.	gene_name 98305660|unknown-17358; gene_id MSTRG.11450; transcript_id MSTRG.11450.1;
chr3	StringTie	transcript	117792630	117798976	.	+	.	gene_name 98305660|unknown-17358; gene_id MSTRG.11450; transcript_id MSTRG.11450.1; gene_biotype non-coding; Info NA; ref_name -; class_code u; inherit_ref FALSE;
chr3	StringTie	exon	117798815	117798976	.	+	.	gene_name 98305660|unknown-17358; gene_id MSTRG.11450; transcript_id MSTRG.11450.1;
chr3	transdecoder	three_prime_utr	117810719	117810986	.	-	.	gene_name 98040596|rubic-2; gene_id MSTRG.11451; transcript_id MSTRG.11451.1;
chr3	transdecoder	exon	117810719	117811243	.	-	.	gene_name 98040596|rubic-2; gene_id MSTRG.11451; transcript_id MSTRG.11451.1;
chr3	transdecoder	gene	117810719	117822743	.	-	.	gene_name 98040596|rubic-2; gene_id MSTRG.11451; transcript_id NA; gene_biotype protein_coding; Info ORF type:complete (+),score=50.13,sp|Q92622|RUBIC_HUMAN|36.431|1.68e-48; ref_name 98040596|rubic-2; class_code =; inherit_ref TRUE;
chr3	transdecoder	transcript	117810719	117822743	.	-	.	gene_name 98040596|rubic-2; gene_id MSTRG.11451; transcript_id MSTRG.11451.1; gene_biotype protein_coding; Info ORF type:complete (+),score=50.13,sp|Q92622|RUBIC_HUMAN|36.431|1.68e-48; ref_name 98040596|rubic-2; class_code =; inherit_ref TRUE;
chr3	transdecoder	CDS	117810987	117811243	.	-	2	gene_name 98040596|rubic-2; gene_id MSTRG.11451; transcript_id MSTRG.11451.1;
chr3	transdecoder	CDS	117821548	117822688	.	-	0	gene_name 98040596|rubic-2; gene_id MSTRG.11451; transcript_id MSTRG.11451.1;
chr3	transdecoder	exon	117821548	117822743	.	-	.	gene_name 98040596|rubic-2; gene_id MSTRG.11451; transcript_id MSTRG.11451.1;
chr3	transdecoder	five_prime_utr	117822689	117822743	.	-	.	gene_name 98040596|rubic-2; gene_id MSTRG.11451; transcript_id MSTRG.11451.1;
chr3	transdecoder	three_prime_utr	117824731	117824780	.	-	.	gene_name 98305661|unknown-17359; gene_id MSTRG.11452; transcript_id MSTRG.11452.1;
chr3	transdecoder	exon	117824731	117824942	.	-	.	gene_name 98305661|unknown-17359; gene_id MSTRG.11452; transcript_id MSTRG.11452.1;
chr3	transdecoder	transcript	117824731	117836001	.	-	.	gene_name 98305661|unknown-17359; gene_id MSTRG.11452; transcript_id MSTRG.11452.1; gene_biotype protein_coding; Info ORF type:complete (+),score=130.04; ref_name -; class_code u; inherit_ref FALSE;
chr3	transdecoder	gene	117824731	117843219	.	-	.	gene_name 98305661|unknown-17359; gene_id MSTRG.11452; transcript_id NA; gene_biotype protein_coding; Info ORF type:complete (+),score=130.04; ref_name -; class_code u; inherit_ref FALSE;
chr3	transdecoder	CDS	117824781	117824942	.	-	0	gene_name 98305661|unknown-17359; gene_id MSTRG.11452; transcript_id MSTRG.11452.1;
chr3	transdecoder	CDS	117824805	117824942	.	-	0	gene_name 98305661|unknown-17359; gene_id MSTRG.11452; transcript_id MSTRG.11452.2;
chr3	transdecoder	exon	117824805	117824942	.	-	.	gene_name 98305661|unknown-17359; gene_id MSTRG.11452; transcript_id MSTRG.11452.2;
chr3	transdecoder	transcript	117824805	117843219	.	-	.	gene_name 98305661|unknown-17359; gene_id MSTRG.11452; transcript_id MSTRG.11452.2; gene_biotype protein_coding; Info ORF type:complete (+),score=130.04; ref_name -; class_code u; inherit_ref FALSE;
chr3	transdecoder	CDS	117827458	117827627	.	-	2	gene_name 98305661|unknown-17359; gene_id MSTRG.11452; transcript_id MSTRG.11452.1;
chr3	transdecoder	CDS	117827458	117827627	.	-	2	gene_name 98305661|unknown-17359; gene_id MSTRG.11452; transcript_id MSTRG.11452.2;
chr3	transdecoder	exon	117827458	117827627	.	-	.	gene_name 98305661|unknown-17359; gene_id MSTRG.11452; transcript_id MSTRG.11452.1;
chr3	transdecoder	exon	117827458	117827627	.	-	.	gene_name 98305661|unknown-17359; gene_id MSTRG.11452; transcript_id MSTRG.11452.2;
chr3	transdecoder	CDS	117828347	117828650	.	-	0	gene_name 98305661|unknown-17359; gene_id MSTRG.11452; transcript_id MSTRG.11452.1;
chr3	transdecoder	CDS	117828347	117828650	.	-	0	gene_name 98305661|unknown-17359; gene_id MSTRG.11452; transcript_id MSTRG.11452.2;
chr3	transdecoder	exon	117828347	117828650	.	-	.	gene_name 98305661|unknown-17359; gene_id MSTRG.11452; transcript_id MSTRG.11452.1;
chr3	transdecoder	exon	117828347	117828650	.	-	.	gene_name 98305661|unknown-17359; gene_id MSTRG.11452; transcript_id MSTRG.11452.2;
chr3	transdecoder	CDS	117828838	117829159	.	-	1	gene_name 98305661|unknown-17359; gene_id MSTRG.11452; transcript_id MSTRG.11452.1;
chr3	transdecoder	CDS	117828838	117829159	.	-	1	gene_name 98305661|unknown-17359; gene_id MSTRG.11452; transcript_id MSTRG.11452.2;
chr3	transdecoder	exon	117828838	117829159	.	-	.	gene_name 98305661|unknown-17359; gene_id MSTRG.11452; transcript_id MSTRG.11452.1;
chr3	transdecoder	exon	117828838	117829159	.	-	.	gene_name 98305661|unknown-17359; gene_id MSTRG.11452; transcript_id MSTRG.11452.2;
chr3	transdecoder	CDS	117829680	117829756	.	-	0	gene_name 98305661|unknown-17359; gene_id MSTRG.11452; transcript_id MSTRG.11452.1;
chr3	transdecoder	CDS	117829680	117829756	.	-	0	gene_name 98305661|unknown-17359; gene_id MSTRG.11452; transcript_id MSTRG.11452.2;
chr3	transdecoder	exon	117829680	117829756	.	-	.	gene_name 98305661|unknown-17359; gene_id MSTRG.11452; transcript_id MSTRG.11452.1;
chr3	transdecoder	exon	117829680	117829756	.	-	.	gene_name 98305661|unknown-17359; gene_id MSTRG.11452; transcript_id MSTRG.11452.2;
chr3	transdecoder	CDS	117829801	117829935	.	-	0	gene_name 98305661|unknown-17359; gene_id MSTRG.11452; transcript_id MSTRG.11452.1;
chr3	transdecoder	CDS	117829801	117829935	.	-	0	gene_name 98305661|unknown-17359; gene_id MSTRG.11452; transcript_id MSTRG.11452.2;
chr3	transdecoder	exon	117829801	117829935	.	-	.	gene_name 98305661|unknown-17359; gene_id MSTRG.11452; transcript_id MSTRG.11452.1;
chr3	transdecoder	exon	117829801	117829935	.	-	.	gene_name 98305661|unknown-17359; gene_id MSTRG.11452; transcript_id MSTRG.11452.2;
chr3	transdecoder	CDS	117831064	117831228	.	-	0	gene_name 98305661|unknown-17359; gene_id MSTRG.11452; transcript_id MSTRG.11452.1;
chr3	transdecoder	CDS	117831064	117831228	.	-	0	gene_name 98305661|unknown-17359; gene_id MSTRG.11452; transcript_id MSTRG.11452.2;
chr3	transdecoder	exon	117831064	117831228	.	-	.	gene_name 98305661|unknown-17359; gene_id MSTRG.11452; transcript_id MSTRG.11452.1;
chr3	transdecoder	exon	117831064	117831228	.	-	.	gene_name 98305661|unknown-17359; gene_id MSTRG.11452; transcript_id MSTRG.11452.2;
chr3	transdecoder	CDS	117831729	117831909	.	-	1	gene_name 98305661|unknown-17359; gene_id MSTRG.11452; transcript_id MSTRG.11452.1;
chr3	transdecoder	CDS	117831729	117831909	.	-	1	gene_name 98305661|unknown-17359; gene_id MSTRG.11452; transcript_id MSTRG.11452.2;
chr3	transdecoder	exon	117831729	117831909	.	-	.	gene_name 98305661|unknown-17359; gene_id MSTRG.11452; transcript_id MSTRG.11452.1;
chr3	transdecoder	exon	117831729	117831909	.	-	.	gene_name 98305661|unknown-17359; gene_id MSTRG.11452; transcript_id MSTRG.11452.2;
chr3	transdecoder	CDS	117832052	117832255	.	-	1	gene_name 98305661|unknown-17359; gene_id MSTRG.11452; transcript_id MSTRG.11452.1;
chr3	transdecoder	CDS	117832052	117832255	.	-	1	gene_name 98305661|unknown-17359; gene_id MSTRG.11452; transcript_id MSTRG.11452.2;
chr3	transdecoder	exon	117832052	117832255	.	-	.	gene_name 98305661|unknown-17359; gene_id MSTRG.11452; transcript_id MSTRG.11452.1;
chr3	transdecoder	exon	117832052	117832255	.	-	.	gene_name 98305661|unknown-17359; gene_id MSTRG.11452; transcript_id MSTRG.11452.2;
chr3	transdecoder	CDS	117832314	117832572	.	-	2	gene_name 98305661|unknown-17359; gene_id MSTRG.11452; transcript_id MSTRG.11452.1;
chr3	transdecoder	CDS	117832314	117832572	.	-	2	gene_name 98305661|unknown-17359; gene_id MSTRG.11452; transcript_id MSTRG.11452.2;
chr3	transdecoder	exon	117832314	117832572	.	-	.	gene_name 98305661|unknown-17359; gene_id MSTRG.11452; transcript_id MSTRG.11452.1;
chr3	transdecoder	exon	117832314	117832572	.	-	.	gene_name 98305661|unknown-17359; gene_id MSTRG.11452; transcript_id MSTRG.11452.2;
chr3	transdecoder	CDS	117832726	117832936	.	-	0	gene_name 98305661|unknown-17359; gene_id MSTRG.11452; transcript_id MSTRG.11452.1;
chr3	transdecoder	CDS	117832726	117832936	.	-	0	gene_name 98305661|unknown-17359; gene_id MSTRG.11452; transcript_id MSTRG.11452.2;
chr3	transdecoder	exon	117832726	117832936	.	-	.	gene_name 98305661|unknown-17359; gene_id MSTRG.11452; transcript_id MSTRG.11452.1;
chr3	transdecoder	exon	117832726	117832936	.	-	.	gene_name 98305661|unknown-17359; gene_id MSTRG.11452; transcript_id MSTRG.11452.2;
chr3	transdecoder	CDS	117832977	117833242	.	-	2	gene_name 98305661|unknown-17359; gene_id MSTRG.11452; transcript_id MSTRG.11452.1;
chr3	transdecoder	CDS	117832977	117833242	.	-	2	gene_name 98305661|unknown-17359; gene_id MSTRG.11452; transcript_id MSTRG.11452.2;
chr3	transdecoder	exon	117832977	117833242	.	-	.	gene_name 98305661|unknown-17359; gene_id MSTRG.11452; transcript_id MSTRG.11452.1;
chr3	transdecoder	exon	117832977	117833242	.	-	.	gene_name 98305661|unknown-17359; gene_id MSTRG.11452; transcript_id MSTRG.11452.2;
chr3	transdecoder	CDS	117833586	117833751	.	-	0	gene_name 98305661|unknown-17359; gene_id MSTRG.11452; transcript_id MSTRG.11452.2;
chr3	transdecoder	CDS	117833586	117833906	.	-	2	gene_name 98305661|unknown-17359; gene_id MSTRG.11452; transcript_id MSTRG.11452.1;
chr3	transdecoder	exon	117833586	117833906	.	-	.	gene_name 98305661|unknown-17359; gene_id MSTRG.11452; transcript_id MSTRG.11452.1;
chr3	transdecoder	exon	117833586	117833906	.	-	.	gene_name 98305661|unknown-17359; gene_id MSTRG.11452; transcript_id MSTRG.11452.2;
chr3	transdecoder	five_prime_utr	117833752	117833906	.	-	.	gene_name 98305661|unknown-17359; gene_id MSTRG.11452; transcript_id MSTRG.11452.2;
chr3	transdecoder	CDS	117835791	117835809	.	-	0	gene_name 98305661|unknown-17359; gene_id MSTRG.11452; transcript_id MSTRG.11452.1;
chr3	transdecoder	exon	117835791	117836001	.	-	.	gene_name 98305661|unknown-17359; gene_id MSTRG.11452; transcript_id MSTRG.11452.1;
chr3	transdecoder	five_prime_utr	117835810	117836001	.	-	.	gene_name 98305661|unknown-17359; gene_id MSTRG.11452; transcript_id MSTRG.11452.1;
chr3	transdecoder	exon	117843164	117843219	.	-	.	gene_name 98305661|unknown-17359; gene_id MSTRG.11452; transcript_id MSTRG.11452.2;
chr3	transdecoder	five_prime_utr	117843164	117843219	.	-	.	gene_name 98305661|unknown-17359; gene_id MSTRG.11452; transcript_id MSTRG.11452.2;
chr3	transdecoder	five_prime_utr	117874019	117874141	.	+	.	gene_name 98128633|reep5-4; gene_id MSTRG.11453; transcript_id MSTRG.11453.1;
chr3	transdecoder	exon	117874019	117874265	.	+	.	gene_name 98128633|reep5-4; gene_id MSTRG.11453; transcript_id MSTRG.11453.1;
chr3	transdecoder	gene	117874019	117890656	.	+	.	gene_name 98128633|reep5-4; gene_id MSTRG.11453; transcript_id NA; gene_biotype protein_coding; Info ORF type:complete (+),score=33.97,sp|Q00765|REEP5_HUMAN|55.307|4.82e-72; ref_name 98128633|reep5-4; class_code =; inherit_ref TRUE;
chr3	transdecoder	transcript	117874019	117890656	.	+	.	gene_name 98128633|reep5-4; gene_id MSTRG.11453; transcript_id MSTRG.11453.1; gene_biotype protein_coding; Info ORF type:complete (+),score=33.97,sp|Q00765|REEP5_HUMAN|55.307|4.82e-72; ref_name 98128633|reep5-4; class_code =; inherit_ref TRUE;
chr3	transdecoder	CDS	117874142	117874265	.	+	0	gene_name 98128633|reep5-4; gene_id MSTRG.11453; transcript_id MSTRG.11453.1;
chr3	transdecoder	CDS	117874312	117874405	.	+	2	gene_name 98128633|reep5-4; gene_id MSTRG.11453; transcript_id MSTRG.11453.1;
chr3	transdecoder	exon	117874312	117874405	.	+	.	gene_name 98128633|reep5-4; gene_id MSTRG.11453; transcript_id MSTRG.11453.1;
chr3	transdecoder	CDS	117874453	117874591	.	+	1	gene_name 98128633|reep5-4; gene_id MSTRG.11453; transcript_id MSTRG.11453.1;
chr3	transdecoder	exon	117874453	117874591	.	+	.	gene_name 98128633|reep5-4; gene_id MSTRG.11453; transcript_id MSTRG.11453.1;
chr3	transdecoder	CDS	117887724	117887880	.	+	0	gene_name 98128633|reep5-4; gene_id MSTRG.11453; transcript_id MSTRG.11453.1;
chr3	transdecoder	exon	117887724	117887880	.	+	.	gene_name 98128633|reep5-4; gene_id MSTRG.11453; transcript_id MSTRG.11453.1;
chr3	transdecoder	CDS	117890281	117890357	.	+	2	gene_name 98128633|reep5-4; gene_id MSTRG.11453; transcript_id MSTRG.11453.1;
chr3	transdecoder	exon	117890281	117890656	.	+	.	gene_name 98128633|reep5-4; gene_id MSTRG.11453; transcript_id MSTRG.11453.1;
chr3	transdecoder	three_prime_utr	117890358	117890656	.	+	.	gene_name 98128633|reep5-4; gene_id MSTRG.11453; transcript_id MSTRG.11453.1;
chr3	StringTie	exon	117898045	117898393	.	-	.	gene_name 98305662|unknown-17360; gene_id MSTRG.11454; transcript_id MSTRG.11454.1;
chr3	StringTie	transcript	117898045	117899150	.	-	.	gene_name 98305662|unknown-17360; gene_id MSTRG.11454; transcript_id MSTRG.11454.1; gene_biotype non-coding; Info NA; ref_name -; class_code u; inherit_ref FALSE;
chr3	StringTie	exon	117899020	117899150	.	-	.	gene_name 98305662|unknown-17360; gene_id MSTRG.11454; transcript_id MSTRG.11454.1;
chr3	StringTie	exon	117899277	117899368	.	+	.	gene_name 98305663|unknown-17361; gene_id MSTRG.11455; transcript_id MSTRG.11455.1;
chr3	StringTie	transcript	117899277	117908384	.	+	.	gene_name 98305663|unknown-17361; gene_id MSTRG.11455; transcript_id MSTRG.11455.1; gene_biotype non-coding; Info NA; ref_name -; class_code u; inherit_ref FALSE;
chr3	StringTie	exon	117907351	117907494	.	+	.	gene_name 98305663|unknown-17361; gene_id MSTRG.11455; transcript_id MSTRG.11455.1;
chr3	StringTie	exon	117908121	117908384	.	+	.	gene_name 98305663|unknown-17361; gene_id MSTRG.11455; transcript_id MSTRG.11455.1;
chr3	StringTie	exon	117924915	117925223	.	-	.	gene_name 98305664|unknown-17362; gene_id MSTRG.11456; transcript_id MSTRG.11456.1;
chr3	StringTie	transcript	117924915	117925223	.	-	.	gene_name 98305664|unknown-17362; gene_id MSTRG.11456; transcript_id MSTRG.11456.1; gene_biotype non-coding; Info NA; ref_name -; class_code u; inherit_ref FALSE;
chr3	StringTie	exon	117959107	117959322	.	-	.	gene_name 98305665|unknown-17363; gene_id MSTRG.11457; transcript_id MSTRG.11457.1;
chr3	StringTie	transcript	117959107	117959997	.	-	.	gene_name 98305665|unknown-17363; gene_id MSTRG.11457; transcript_id MSTRG.11457.1; gene_biotype non-coding; Info NA; ref_name -; class_code u; inherit_ref FALSE;
chr3	StringTie	exon	117959136	117959322	.	-	.	gene_name 98305665|unknown-17363; gene_id MSTRG.11457; transcript_id MSTRG.11457.2;
chr3	StringTie	transcript	117959136	117961039	.	-	.	gene_name 98305665|unknown-17363; gene_id MSTRG.11457; transcript_id MSTRG.11457.2; gene_biotype non-coding; Info NA; ref_name -; class_code u; inherit_ref FALSE;
chr3	StringTie	exon	117959477	117959997	.	-	.	gene_name 98305665|unknown-17363; gene_id MSTRG.11457; transcript_id MSTRG.11457.1;
chr3	StringTie	exon	117960952	117961039	.	-	.	gene_name 98305665|unknown-17363; gene_id MSTRG.11457; transcript_id MSTRG.11457.2;
chr3	transdecoder	three_prime_utr	117967584	117967620	.	-	.	gene_name 98053132|ce049; gene_id MSTRG.11458; transcript_id MSTRG.11458.1;
chr3	transdecoder	exon	117967584	117967797	.	-	.	gene_name 98053132|ce049; gene_id MSTRG.11458; transcript_id MSTRG.11458.1;
chr3	transdecoder	gene	117967584	117972807	.	-	.	gene_name 98053132|ce049; gene_id MSTRG.11458; transcript_id NA; gene_biotype protein_coding; Info ORF type:5prime_partial (+),score=25.19,sp|A4QMS7|CFA90_HUMAN|39.167|1.48e-18; ref_name 98053132|ce049; class_code =; inherit_ref TRUE;
chr3	transdecoder	transcript	117967584	117972807	.	-	.	gene_name 98053132|ce049; gene_id MSTRG.11458; transcript_id MSTRG.11458.1; gene_biotype protein_coding; Info ORF type:5prime_partial (+),score=25.19,sp|A4QMS7|CFA90_HUMAN|39.167|1.48e-18; ref_name 98053132|ce049; class_code =; inherit_ref TRUE;
chr3	transdecoder	CDS	117967621	117967797	.	-	0	gene_name 98053132|ce049; gene_id MSTRG.11458; transcript_id MSTRG.11458.1;
chr3	transdecoder	CDS	117972520	117972636	.	-	0	gene_name 98053132|ce049; gene_id MSTRG.11458; transcript_id MSTRG.11458.1;
chr3	transdecoder	exon	117972520	117972636	.	-	.	gene_name 98053132|ce049; gene_id MSTRG.11458; transcript_id MSTRG.11458.1;
chr3	transdecoder	CDS	117972678	117972806	.	-	0	gene_name 98053132|ce049; gene_id MSTRG.11458; transcript_id MSTRG.11458.1;
chr3	transdecoder	exon	117972678	117972807	.	-	.	gene_name 98053132|ce049; gene_id MSTRG.11458; transcript_id MSTRG.11458.1;
chr3	transdecoder	exon	117979880	117980010	.	+	.	gene_name 98123444|mpu1; gene_id MSTRG.11459; transcript_id MSTRG.11459.1;
chr3	transdecoder	five_prime_utr	117979880	117980010	.	+	.	gene_name 98123444|mpu1; gene_id MSTRG.11459; transcript_id MSTRG.11459.1;
chr3	transdecoder	transcript	117979880	117991819	.	+	.	gene_name 98123444|mpu1; gene_id MSTRG.11459; transcript_id MSTRG.11459.1; gene_biotype protein_coding; Info ORF type:complete (+),score=29.33,sp|Q15649|ZNHI3_HUMAN|29.861|1.65e-16; ref_name 98123444|mpu1; class_code k,j,=; inherit_ref TRUE;
chr3	transdecoder	gene	117979880	118141369	.	+	.	gene_name 98123444|mpu1; gene_id MSTRG.11459; transcript_id NA; gene_biotype protein_coding; Info ORF type:complete (+),score=29.33,sp|Q15649|ZNHI3_HUMAN|29.861|1.65e-16; ref_name 98123444|mpu1; class_code k,j,=; inherit_ref TRUE;
chr3	transdecoder	exon	117979987	117980012	.	+	.	gene_name 98123444|mpu1; gene_id MSTRG.11459; transcript_id MSTRG.11459.2;
chr3	transdecoder	five_prime_utr	117979987	117980012	.	+	.	gene_name 98123444|mpu1; gene_id MSTRG.11459; transcript_id MSTRG.11459.2;
chr3	transdecoder	transcript	117979987	118141369	.	+	.	gene_name 98123444|mpu1; gene_id MSTRG.11459; transcript_id MSTRG.11459.2; gene_biotype protein_coding; Info ORF type:complete (+),score=29.33,sp|Q15649|ZNHI3_HUMAN|29.861|1.65e-16; ref_name 98123444|mpu1; class_code k,j,=; inherit_ref TRUE;
chr3	transdecoder	five_prime_utr	117989269	117989278	.	+	.	gene_name 98123444|mpu1; gene_id MSTRG.11459; transcript_id MSTRG.11459.1;
chr3	transdecoder	exon	117989269	117989432	.	+	.	gene_name 98123444|mpu1; gene_id MSTRG.11459; transcript_id MSTRG.11459.1;
chr3	transdecoder	CDS	117989279	117989432	.	+	0	gene_name 98123444|mpu1; gene_id MSTRG.11459; transcript_id MSTRG.11459.1;
chr3	transdecoder	CDS	117991060	117991325	.	+	2	gene_name 98123444|mpu1; gene_id MSTRG.11459; transcript_id MSTRG.11459.1;
chr3	transdecoder	exon	117991060	117991819	.	+	.	gene_name 98123444|mpu1; gene_id MSTRG.11459; transcript_id MSTRG.11459.1;
chr3	transdecoder	three_prime_utr	117991326	117991819	.	+	.	gene_name 98123444|mpu1; gene_id MSTRG.11459; transcript_id MSTRG.11459.1;
chr3	transdecoder	exon	117992719	117993433	.	+	.	gene_name 98055819|zn573; gene_id MSTRG.11460; transcript_id MSTRG.11460.1;
chr3	transdecoder	five_prime_utr	117992719	117993433	.	+	.	gene_name 98055819|zn573; gene_id MSTRG.11460; transcript_id MSTRG.11460.1;
chr3	transdecoder	gene	117992719	118014450	.	+	.	gene_name 98055819|zn573; gene_id MSTRG.11460; transcript_id NA; gene_biotype protein_coding; Info ORF type:complete (+),score=154.63,sp|Q86YE8|ZN573_HUMAN|23.208|3.41e-21; ref_name 98055819|zn573; class_code j,=; inherit_ref TRUE;
chr3	transdecoder	transcript	117992719	118014450	.	+	.	gene_name 98055819|zn573; gene_id MSTRG.11460; transcript_id MSTRG.11460.1; gene_biotype protein_coding; Info ORF type:complete (+),score=154.63,sp|Q86YE8|ZN573_HUMAN|23.208|3.41e-21; ref_name 98055819|zn573; class_code j,=; inherit_ref TRUE;
chr3	transdecoder	exon	117992918	117993161	.	+	.	gene_name 98055819|zn573; gene_id MSTRG.11460; transcript_id MSTRG.11460.2;
chr3	transdecoder	five_prime_utr	117992918	117993161	.	+	.	gene_name 98055819|zn573; gene_id MSTRG.11460; transcript_id MSTRG.11460.2;
chr3	transdecoder	transcript	117992918	118014450	.	+	.	gene_name 98055819|zn573; gene_id MSTRG.11460; transcript_id MSTRG.11460.2; gene_biotype protein_coding; Info ORF type:complete (+),score=154.63,sp|Q86YE8|ZN573_HUMAN|23.208|3.41e-21; ref_name 98055819|zn573; class_code j,=; inherit_ref TRUE;
chr3	transdecoder	exon	117993252	117993433	.	+	.	gene_name 98055819|zn573; gene_id MSTRG.11460; transcript_id MSTRG.11460.2;
chr3	transdecoder	five_prime_utr	117993252	117993433	.	+	.	gene_name 98055819|zn573; gene_id MSTRG.11460; transcript_id MSTRG.11460.2;
chr3	transdecoder	exon	117993803	117993944	.	+	.	gene_name 98055819|zn573; gene_id MSTRG.11460; transcript_id MSTRG.11460.3;
chr3	transdecoder	five_prime_utr	117993803	117993944	.	+	.	gene_name 98055819|zn573; gene_id MSTRG.11460; transcript_id MSTRG.11460.3;
chr3	transdecoder	transcript	117993803	118014450	.	+	.	gene_name 98055819|zn573; gene_id MSTRG.11460; transcript_id MSTRG.11460.3; gene_biotype protein_coding; Info ORF type:complete (+),score=154.63,sp|Q86YE8|ZN573_HUMAN|23.208|3.41e-21; ref_name 98055819|zn573; class_code j,=; inherit_ref TRUE;
chr3	transdecoder	exon	117993971	117994185	.	+	.	gene_name 98055819|zn573; gene_id MSTRG.11460; transcript_id MSTRG.11460.5;
chr3	transdecoder	five_prime_utr	117993971	117994185	.	+	.	gene_name 98055819|zn573; gene_id MSTRG.11460; transcript_id MSTRG.11460.5;
chr3	transdecoder	exon	117993971	117994189	.	+	.	gene_name 98055819|zn573; gene_id MSTRG.11460; transcript_id MSTRG.11460.4;
chr3	transdecoder	five_prime_utr	117993971	117994189	.	+	.	gene_name 98055819|zn573; gene_id MSTRG.11460; transcript_id MSTRG.11460.4;
chr3	transdecoder	transcript	117993971	118014450	.	+	.	gene_name 98055819|zn573; gene_id MSTRG.11460; transcript_id MSTRG.11460.4; gene_biotype protein_coding; Info ORF type:complete (+),score=154.63,sp|Q86YE8|ZN573_HUMAN|23.208|3.41e-21; ref_name 98055819|zn573; class_code j,=; inherit_ref TRUE;
chr3	transdecoder	transcript	117993971	118014450	.	+	.	gene_name 98055819|zn573; gene_id MSTRG.11460; transcript_id MSTRG.11460.5; gene_biotype protein_coding; Info ORF type:complete (+),score=154.63,sp|Q86YE8|ZN573_HUMAN|23.208|3.41e-21; ref_name 98055819|zn573; class_code j,=; inherit_ref TRUE;
chr3	transdecoder	five_prime_utr	117997078	117997079	.	+	.	gene_name 98055819|zn573; gene_id MSTRG.11460; transcript_id MSTRG.11460.1;
chr3	transdecoder	five_prime_utr	117997078	117997079	.	+	.	gene_name 98055819|zn573; gene_id MSTRG.11460; transcript_id MSTRG.11460.2;
chr3	transdecoder	five_prime_utr	117997078	117997079	.	+	.	gene_name 98055819|zn573; gene_id MSTRG.11460; transcript_id MSTRG.11460.3;
chr3	transdecoder	five_prime_utr	117997078	117997079	.	+	.	gene_name 98055819|zn573; gene_id MSTRG.11460; transcript_id MSTRG.11460.4;
chr3	transdecoder	five_prime_utr	117997078	117997079	.	+	.	gene_name 98055819|zn573; gene_id MSTRG.11460; transcript_id MSTRG.11460.5;
chr3	transdecoder	exon	117997078	117997287	.	+	.	gene_name 98055819|zn573; gene_id MSTRG.11460; transcript_id MSTRG.11460.1;
chr3	transdecoder	exon	117997078	117997287	.	+	.	gene_name 98055819|zn573; gene_id MSTRG.11460; transcript_id MSTRG.11460.2;
chr3	transdecoder	exon	117997078	117997287	.	+	.	gene_name 98055819|zn573; gene_id MSTRG.11460; transcript_id MSTRG.11460.3;
chr3	transdecoder	exon	117997078	117997287	.	+	.	gene_name 98055819|zn573; gene_id MSTRG.11460; transcript_id MSTRG.11460.4;
chr3	transdecoder	exon	117997078	117997287	.	+	.	gene_name 98055819|zn573; gene_id MSTRG.11460; transcript_id MSTRG.11460.5;
chr3	transdecoder	CDS	117997080	117997287	.	+	0	gene_name 98055819|zn573; gene_id MSTRG.11460; transcript_id MSTRG.11460.1;
chr3	transdecoder	CDS	117997080	117997287	.	+	0	gene_name 98055819|zn573; gene_id MSTRG.11460; transcript_id MSTRG.11460.2;
chr3	transdecoder	CDS	117997080	117997287	.	+	0	gene_name 98055819|zn573; gene_id MSTRG.11460; transcript_id MSTRG.11460.3;
chr3	transdecoder	CDS	117997080	117997287	.	+	0	gene_name 98055819|zn573; gene_id MSTRG.11460; transcript_id MSTRG.11460.4;
chr3	transdecoder	CDS	117997080	117997287	.	+	0	gene_name 98055819|zn573; gene_id MSTRG.11460; transcript_id MSTRG.11460.5;
chr3	transdecoder	CDS	117998064	117998177	.	+	2	gene_name 98055819|zn573; gene_id MSTRG.11460; transcript_id MSTRG.11460.1;
chr3	transdecoder	CDS	117998064	117998177	.	+	2	gene_name 98055819|zn573; gene_id MSTRG.11460; transcript_id MSTRG.11460.2;
chr3	transdecoder	CDS	117998064	117998177	.	+	2	gene_name 98055819|zn573; gene_id MSTRG.11460; transcript_id MSTRG.11460.3;
chr3	transdecoder	CDS	117998064	117998177	.	+	2	gene_name 98055819|zn573; gene_id MSTRG.11460; transcript_id MSTRG.11460.4;
chr3	transdecoder	CDS	117998064	117998177	.	+	2	gene_name 98055819|zn573; gene_id MSTRG.11460; transcript_id MSTRG.11460.5;
chr3	transdecoder	exon	117998064	117998177	.	+	.	gene_name 98055819|zn573; gene_id MSTRG.11460; transcript_id MSTRG.11460.1;
chr3	transdecoder	exon	117998064	117998177	.	+	.	gene_name 98055819|zn573; gene_id MSTRG.11460; transcript_id MSTRG.11460.2;
chr3	transdecoder	exon	117998064	117998177	.	+	.	gene_name 98055819|zn573; gene_id MSTRG.11460; transcript_id MSTRG.11460.3;
chr3	transdecoder	exon	117998064	117998177	.	+	.	gene_name 98055819|zn573; gene_id MSTRG.11460; transcript_id MSTRG.11460.4;
chr3	transdecoder	exon	117998064	117998177	.	+	.	gene_name 98055819|zn573; gene_id MSTRG.11460; transcript_id MSTRG.11460.5;
chr3	transdecoder	CDS	117998727	117998932	.	+	2	gene_name 98055819|zn573; gene_id MSTRG.11460; transcript_id MSTRG.11460.1;
chr3	transdecoder	CDS	117998727	117998932	.	+	2	gene_name 98055819|zn573; gene_id MSTRG.11460; transcript_id MSTRG.11460.2;
chr3	transdecoder	CDS	117998727	117998932	.	+	2	gene_name 98055819|zn573; gene_id MSTRG.11460; transcript_id MSTRG.11460.3;
chr3	transdecoder	CDS	117998727	117998932	.	+	2	gene_name 98055819|zn573; gene_id MSTRG.11460; transcript_id MSTRG.11460.4;
chr3	transdecoder	CDS	117998727	117998932	.	+	2	gene_name 98055819|zn573; gene_id MSTRG.11460; transcript_id MSTRG.11460.5;
chr3	transdecoder	exon	117998727	117998932	.	+	.	gene_name 98055819|zn573; gene_id MSTRG.11460; transcript_id MSTRG.11460.1;
chr3	transdecoder	exon	117998727	117998932	.	+	.	gene_name 98055819|zn573; gene_id MSTRG.11460; transcript_id MSTRG.11460.2;
chr3	transdecoder	exon	117998727	117998932	.	+	.	gene_name 98055819|zn573; gene_id MSTRG.11460; transcript_id MSTRG.11460.3;
chr3	transdecoder	exon	117998727	117998932	.	+	.	gene_name 98055819|zn573; gene_id MSTRG.11460; transcript_id MSTRG.11460.4;
chr3	transdecoder	exon	117998727	117998932	.	+	.	gene_name 98055819|zn573; gene_id MSTRG.11460; transcript_id MSTRG.11460.5;
chr3	transdecoder	CDS	118000347	118000547	.	+	0	gene_name 98055819|zn573; gene_id MSTRG.11460; transcript_id MSTRG.11460.1;
chr3	transdecoder	CDS	118000347	118000547	.	+	0	gene_name 98055819|zn573; gene_id MSTRG.11460; transcript_id MSTRG.11460.2;
chr3	transdecoder	CDS	118000347	118000547	.	+	0	gene_name 98055819|zn573; gene_id MSTRG.11460; transcript_id MSTRG.11460.3;
chr3	transdecoder	CDS	118000347	118000547	.	+	0	gene_name 98055819|zn573; gene_id MSTRG.11460; transcript_id MSTRG.11460.4;
chr3	transdecoder	CDS	118000347	118000547	.	+	0	gene_name 98055819|zn573; gene_id MSTRG.11460; transcript_id MSTRG.11460.5;
chr3	transdecoder	exon	118000347	118000547	.	+	.	gene_name 98055819|zn573; gene_id MSTRG.11460; transcript_id MSTRG.11460.1;
chr3	transdecoder	exon	118000347	118000547	.	+	.	gene_name 98055819|zn573; gene_id MSTRG.11460; transcript_id MSTRG.11460.2;
chr3	transdecoder	exon	118000347	118000547	.	+	.	gene_name 98055819|zn573; gene_id MSTRG.11460; transcript_id MSTRG.11460.3;
chr3	transdecoder	exon	118000347	118000547	.	+	.	gene_name 98055819|zn573; gene_id MSTRG.11460; transcript_id MSTRG.11460.4;
chr3	transdecoder	exon	118000347	118000547	.	+	.	gene_name 98055819|zn573; gene_id MSTRG.11460; transcript_id MSTRG.11460.5;
chr3	transdecoder	CDS	118002349	118002639	.	+	0	gene_name 98055819|zn573; gene_id MSTRG.11460; transcript_id MSTRG.11460.1;
chr3	transdecoder	CDS	118002349	118002639	.	+	0	gene_name 98055819|zn573; gene_id MSTRG.11460; transcript_id MSTRG.11460.2;
chr3	transdecoder	CDS	118002349	118002639	.	+	0	gene_name 98055819|zn573; gene_id MSTRG.11460; transcript_id MSTRG.11460.3;
chr3	transdecoder	CDS	118002349	118002639	.	+	0	gene_name 98055819|zn573; gene_id MSTRG.11460; transcript_id MSTRG.11460.4;
chr3	transdecoder	CDS	118002349	118002639	.	+	0	gene_name 98055819|zn573; gene_id MSTRG.11460; transcript_id MSTRG.11460.5;
chr3	transdecoder	exon	118002349	118002639	.	+	.	gene_name 98055819|zn573; gene_id MSTRG.11460; transcript_id MSTRG.11460.1;
chr3	transdecoder	exon	118002349	118002639	.	+	.	gene_name 98055819|zn573; gene_id MSTRG.11460; transcript_id MSTRG.11460.2;
chr3	transdecoder	exon	118002349	118002639	.	+	.	gene_name 98055819|zn573; gene_id MSTRG.11460; transcript_id MSTRG.11460.3;
chr3	transdecoder	exon	118002349	118002639	.	+	.	gene_name 98055819|zn573; gene_id MSTRG.11460; transcript_id MSTRG.11460.4;
chr3	transdecoder	exon	118002349	118002639	.	+	.	gene_name 98055819|zn573; gene_id MSTRG.11460; transcript_id MSTRG.11460.5;
chr3	transdecoder	CDS	118002684	118002884	.	+	0	gene_name 98055819|zn573; gene_id MSTRG.11460; transcript_id MSTRG.11460.1;
chr3	transdecoder	CDS	118002684	118002884	.	+	0	gene_name 98055819|zn573; gene_id MSTRG.11460; transcript_id MSTRG.11460.2;
chr3	transdecoder	CDS	118002684	118002884	.	+	0	gene_name 98055819|zn573; gene_id MSTRG.11460; transcript_id MSTRG.11460.3;
chr3	transdecoder	CDS	118002684	118002884	.	+	0	gene_name 98055819|zn573; gene_id MSTRG.11460; transcript_id MSTRG.11460.4;
chr3	transdecoder	CDS	118002684	118002884	.	+	0	gene_name 98055819|zn573; gene_id MSTRG.11460; transcript_id MSTRG.11460.5;
chr3	transdecoder	exon	118002684	118002884	.	+	.	gene_name 98055819|zn573; gene_id MSTRG.11460; transcript_id MSTRG.11460.1;
chr3	transdecoder	exon	118002684	118002884	.	+	.	gene_name 98055819|zn573; gene_id MSTRG.11460; transcript_id MSTRG.11460.2;
chr3	transdecoder	exon	118002684	118002884	.	+	.	gene_name 98055819|zn573; gene_id MSTRG.11460; transcript_id MSTRG.11460.3;
chr3	transdecoder	exon	118002684	118002884	.	+	.	gene_name 98055819|zn573; gene_id MSTRG.11460; transcript_id MSTRG.11460.4;
chr3	transdecoder	exon	118002684	118002884	.	+	.	gene_name 98055819|zn573; gene_id MSTRG.11460; transcript_id MSTRG.11460.5;
chr3	transdecoder	CDS	118004017	118004298	.	+	0	gene_name 98055819|zn573; gene_id MSTRG.11460; transcript_id MSTRG.11460.1;
chr3	transdecoder	CDS	118004017	118004298	.	+	0	gene_name 98055819|zn573; gene_id MSTRG.11460; transcript_id MSTRG.11460.2;
chr3	transdecoder	CDS	118004017	118004298	.	+	0	gene_name 98055819|zn573; gene_id MSTRG.11460; transcript_id MSTRG.11460.3;
chr3	transdecoder	CDS	118004017	118004298	.	+	0	gene_name 98055819|zn573; gene_id MSTRG.11460; transcript_id MSTRG.11460.4;
chr3	transdecoder	CDS	118004017	118004298	.	+	0	gene_name 98055819|zn573; gene_id MSTRG.11460; transcript_id MSTRG.11460.5;
chr3	transdecoder	exon	118004017	118004298	.	+	.	gene_name 98055819|zn573; gene_id MSTRG.11460; transcript_id MSTRG.11460.1;
chr3	transdecoder	exon	118004017	118004298	.	+	.	gene_name 98055819|zn573; gene_id MSTRG.11460; transcript_id MSTRG.11460.2;
chr3	transdecoder	exon	118004017	118004298	.	+	.	gene_name 98055819|zn573; gene_id MSTRG.11460; transcript_id MSTRG.11460.3;
chr3	transdecoder	exon	118004017	118004298	.	+	.	gene_name 98055819|zn573; gene_id MSTRG.11460; transcript_id MSTRG.11460.4;
chr3	transdecoder	exon	118004017	118004298	.	+	.	gene_name 98055819|zn573; gene_id MSTRG.11460; transcript_id MSTRG.11460.5;
chr3	transdecoder	CDS	118006314	118006785	.	+	0	gene_name 98055819|zn573; gene_id MSTRG.11460; transcript_id MSTRG.11460.1;
chr3	transdecoder	CDS	118006314	118006785	.	+	0	gene_name 98055819|zn573; gene_id MSTRG.11460; transcript_id MSTRG.11460.2;
chr3	transdecoder	CDS	118006314	118006785	.	+	0	gene_name 98055819|zn573; gene_id MSTRG.11460; transcript_id MSTRG.11460.3;
chr3	transdecoder	CDS	118006314	118006785	.	+	0	gene_name 98055819|zn573; gene_id MSTRG.11460; transcript_id MSTRG.11460.4;
chr3	transdecoder	CDS	118006314	118006785	.	+	0	gene_name 98055819|zn573; gene_id MSTRG.11460; transcript_id MSTRG.11460.5;
chr3	transdecoder	exon	118006314	118006785	.	+	.	gene_name 98055819|zn573; gene_id MSTRG.11460; transcript_id MSTRG.11460.1;
chr3	transdecoder	exon	118006314	118006785	.	+	.	gene_name 98055819|zn573; gene_id MSTRG.11460; transcript_id MSTRG.11460.2;
chr3	transdecoder	exon	118006314	118006785	.	+	.	gene_name 98055819|zn573; gene_id MSTRG.11460; transcript_id MSTRG.11460.3;
chr3	transdecoder	exon	118006314	118006785	.	+	.	gene_name 98055819|zn573; gene_id MSTRG.11460; transcript_id MSTRG.11460.4;
chr3	transdecoder	exon	118006314	118006785	.	+	.	gene_name 98055819|zn573; gene_id MSTRG.11460; transcript_id MSTRG.11460.5;
chr3	transdecoder	CDS	118012364	118012570	.	+	2	gene_name 98055819|zn573; gene_id MSTRG.11460; transcript_id MSTRG.11460.1;
chr3	transdecoder	CDS	118012364	118012570	.	+	2	gene_name 98055819|zn573; gene_id MSTRG.11460; transcript_id MSTRG.11460.2;
chr3	transdecoder	CDS	118012364	118012570	.	+	2	gene_name 98055819|zn573; gene_id MSTRG.11460; transcript_id MSTRG.11460.3;
chr3	transdecoder	CDS	118012364	118012570	.	+	2	gene_name 98055819|zn573; gene_id MSTRG.11460; transcript_id MSTRG.11460.4;
chr3	transdecoder	CDS	118012364	118012570	.	+	2	gene_name 98055819|zn573; gene_id MSTRG.11460; transcript_id MSTRG.11460.5;
chr3	transdecoder	exon	118012364	118012570	.	+	.	gene_name 98055819|zn573; gene_id MSTRG.11460; transcript_id MSTRG.11460.1;
chr3	transdecoder	exon	118012364	118012570	.	+	.	gene_name 98055819|zn573; gene_id MSTRG.11460; transcript_id MSTRG.11460.2;
chr3	transdecoder	exon	118012364	118012570	.	+	.	gene_name 98055819|zn573; gene_id MSTRG.11460; transcript_id MSTRG.11460.3;
chr3	transdecoder	exon	118012364	118012570	.	+	.	gene_name 98055819|zn573; gene_id MSTRG.11460; transcript_id MSTRG.11460.4;
chr3	transdecoder	exon	118012364	118012570	.	+	.	gene_name 98055819|zn573; gene_id MSTRG.11460; transcript_id MSTRG.11460.5;
chr3	transdecoder	CDS	118012640	118012787	.	+	2	gene_name 98055819|zn573; gene_id MSTRG.11460; transcript_id MSTRG.11460.1;
chr3	transdecoder	CDS	118012640	118012787	.	+	2	gene_name 98055819|zn573; gene_id MSTRG.11460; transcript_id MSTRG.11460.2;
chr3	transdecoder	CDS	118012640	118012787	.	+	2	gene_name 98055819|zn573; gene_id MSTRG.11460; transcript_id MSTRG.11460.3;
chr3	transdecoder	CDS	118012640	118012787	.	+	2	gene_name 98055819|zn573; gene_id MSTRG.11460; transcript_id MSTRG.11460.4;
chr3	transdecoder	CDS	118012640	118012787	.	+	2	gene_name 98055819|zn573; gene_id MSTRG.11460; transcript_id MSTRG.11460.5;
chr3	transdecoder	exon	118012640	118012787	.	+	.	gene_name 98055819|zn573; gene_id MSTRG.11460; transcript_id MSTRG.11460.1;
chr3	transdecoder	exon	118012640	118012787	.	+	.	gene_name 98055819|zn573; gene_id MSTRG.11460; transcript_id MSTRG.11460.2;
chr3	transdecoder	exon	118012640	118012787	.	+	.	gene_name 98055819|zn573; gene_id MSTRG.11460; transcript_id MSTRG.11460.3;
chr3	transdecoder	exon	118012640	118012787	.	+	.	gene_name 98055819|zn573; gene_id MSTRG.11460; transcript_id MSTRG.11460.4;
chr3	transdecoder	exon	118012640	118012787	.	+	.	gene_name 98055819|zn573; gene_id MSTRG.11460; transcript_id MSTRG.11460.5;
chr3	transdecoder	CDS	118013784	118013979	.	+	1	gene_name 98055819|zn573; gene_id MSTRG.11460; transcript_id MSTRG.11460.1;
chr3	transdecoder	CDS	118013784	118013979	.	+	1	gene_name 98055819|zn573; gene_id MSTRG.11460; transcript_id MSTRG.11460.2;
chr3	transdecoder	CDS	118013784	118013979	.	+	1	gene_name 98055819|zn573; gene_id MSTRG.11460; transcript_id MSTRG.11460.3;
chr3	transdecoder	CDS	118013784	118013979	.	+	1	gene_name 98055819|zn573; gene_id MSTRG.11460; transcript_id MSTRG.11460.4;
chr3	transdecoder	CDS	118013784	118013979	.	+	1	gene_name 98055819|zn573; gene_id MSTRG.11460; transcript_id MSTRG.11460.5;
chr3	transdecoder	exon	118013784	118013979	.	+	.	gene_name 98055819|zn573; gene_id MSTRG.11460; transcript_id MSTRG.11460.1;
chr3	transdecoder	exon	118013784	118013979	.	+	.	gene_name 98055819|zn573; gene_id MSTRG.11460; transcript_id MSTRG.11460.2;
chr3	transdecoder	exon	118013784	118013979	.	+	.	gene_name 98055819|zn573; gene_id MSTRG.11460; transcript_id MSTRG.11460.3;
chr3	transdecoder	exon	118013784	118013979	.	+	.	gene_name 98055819|zn573; gene_id MSTRG.11460; transcript_id MSTRG.11460.4;
chr3	transdecoder	exon	118013784	118013979	.	+	.	gene_name 98055819|zn573; gene_id MSTRG.11460; transcript_id MSTRG.11460.5;
chr3	transdecoder	CDS	118014063	118014296	.	+	0	gene_name 98055819|zn573; gene_id MSTRG.11460; transcript_id MSTRG.11460.1;
chr3	transdecoder	CDS	118014063	118014296	.	+	0	gene_name 98055819|zn573; gene_id MSTRG.11460; transcript_id MSTRG.11460.2;
chr3	transdecoder	CDS	118014063	118014296	.	+	0	gene_name 98055819|zn573; gene_id MSTRG.11460; transcript_id MSTRG.11460.3;
chr3	transdecoder	CDS	118014063	118014296	.	+	0	gene_name 98055819|zn573; gene_id MSTRG.11460; transcript_id MSTRG.11460.4;
chr3	transdecoder	CDS	118014063	118014296	.	+	0	gene_name 98055819|zn573; gene_id MSTRG.11460; transcript_id MSTRG.11460.5;
chr3	transdecoder	exon	118014063	118014450	.	+	.	gene_name 98055819|zn573; gene_id MSTRG.11460; transcript_id MSTRG.11460.1;
chr3	transdecoder	exon	118014063	118014450	.	+	.	gene_name 98055819|zn573; gene_id MSTRG.11460; transcript_id MSTRG.11460.2;
chr3	transdecoder	exon	118014063	118014450	.	+	.	gene_name 98055819|zn573; gene_id MSTRG.11460; transcript_id MSTRG.11460.3;
chr3	transdecoder	exon	118014063	118014450	.	+	.	gene_name 98055819|zn573; gene_id MSTRG.11460; transcript_id MSTRG.11460.4;
chr3	transdecoder	exon	118014063	118014450	.	+	.	gene_name 98055819|zn573; gene_id MSTRG.11460; transcript_id MSTRG.11460.5;
chr3	transdecoder	three_prime_utr	118014297	118014450	.	+	.	gene_name 98055819|zn573; gene_id MSTRG.11460; transcript_id MSTRG.11460.1;
chr3	transdecoder	three_prime_utr	118014297	118014450	.	+	.	gene_name 98055819|zn573; gene_id MSTRG.11460; transcript_id MSTRG.11460.2;
chr3	transdecoder	three_prime_utr	118014297	118014450	.	+	.	gene_name 98055819|zn573; gene_id MSTRG.11460; transcript_id MSTRG.11460.3;
chr3	transdecoder	three_prime_utr	118014297	118014450	.	+	.	gene_name 98055819|zn573; gene_id MSTRG.11460; transcript_id MSTRG.11460.4;
chr3	transdecoder	three_prime_utr	118014297	118014450	.	+	.	gene_name 98055819|zn573; gene_id MSTRG.11460; transcript_id MSTRG.11460.5;
chr3	transdecoder	five_prime_utr	118102089	118102090	.	+	.	gene_name 98123444|mpu1; gene_id MSTRG.11459; transcript_id MSTRG.11459.3;
chr3	transdecoder	exon	118102089	118102196	.	+	.	gene_name 98123444|mpu1; gene_id MSTRG.11459; transcript_id MSTRG.11459.3;
chr3	transdecoder	transcript	118102089	118141369	.	+	.	gene_name 98123444|mpu1; gene_id MSTRG.11459; transcript_id MSTRG.11459.3; gene_biotype protein_coding; Info ORF type:complete (+),score=29.33,sp|Q15649|ZNHI3_HUMAN|29.861|1.65e-16; ref_name 98123444|mpu1; class_code k,j,=; inherit_ref TRUE;
chr3	transdecoder	CDS	118102091	118102196	.	+	0	gene_name 98123444|mpu1; gene_id MSTRG.11459; transcript_id MSTRG.11459.3;
chr3	transdecoder	five_prime_utr	118102101	118102102	.	+	.	gene_name 98123444|mpu1; gene_id MSTRG.11459; transcript_id MSTRG.11459.2;
chr3	transdecoder	exon	118102101	118102196	.	+	.	gene_name 98123444|mpu1; gene_id MSTRG.11459; transcript_id MSTRG.11459.2;
chr3	transdecoder	CDS	118102103	118102196	.	+	0	gene_name 98123444|mpu1; gene_id MSTRG.11459; transcript_id MSTRG.11459.2;
chr3	transdecoder	CDS	118102239	118102304	.	+	2	gene_name 98123444|mpu1; gene_id MSTRG.11459; transcript_id MSTRG.11459.2;
chr3	transdecoder	CDS	118102239	118102304	.	+	2	gene_name 98123444|mpu1; gene_id MSTRG.11459; transcript_id MSTRG.11459.3;
chr3	transdecoder	exon	118102239	118102304	.	+	.	gene_name 98123444|mpu1; gene_id MSTRG.11459; transcript_id MSTRG.11459.2;
chr3	transdecoder	exon	118102239	118102304	.	+	.	gene_name 98123444|mpu1; gene_id MSTRG.11459; transcript_id MSTRG.11459.3;
chr3	transdecoder	CDS	118104589	118104609	.	+	2	gene_name 98123444|mpu1; gene_id MSTRG.11459; transcript_id MSTRG.11459.3;
chr3	transdecoder	exon	118104589	118104609	.	+	.	gene_name 98123444|mpu1; gene_id MSTRG.11459; transcript_id MSTRG.11459.3;
chr3	transdecoder	CDS	118107413	118107545	.	+	2	gene_name 98123444|mpu1; gene_id MSTRG.11459; transcript_id MSTRG.11459.2;
chr3	transdecoder	CDS	118107413	118107545	.	+	2	gene_name 98123444|mpu1; gene_id MSTRG.11459; transcript_id MSTRG.11459.3;
chr3	transdecoder	exon	118107413	118107545	.	+	.	gene_name 98123444|mpu1; gene_id MSTRG.11459; transcript_id MSTRG.11459.2;
chr3	transdecoder	exon	118107413	118107545	.	+	.	gene_name 98123444|mpu1; gene_id MSTRG.11459; transcript_id MSTRG.11459.3;
chr3	transdecoder	CDS	118107876	118108080	.	+	1	gene_name 98123444|mpu1; gene_id MSTRG.11459; transcript_id MSTRG.11459.2;
chr3	transdecoder	CDS	118107876	118108080	.	+	1	gene_name 98123444|mpu1; gene_id MSTRG.11459; transcript_id MSTRG.11459.3;
chr3	transdecoder	exon	118107876	118108080	.	+	.	gene_name 98123444|mpu1; gene_id MSTRG.11459; transcript_id MSTRG.11459.2;
chr3	transdecoder	exon	118107876	118108080	.	+	.	gene_name 98123444|mpu1; gene_id MSTRG.11459; transcript_id MSTRG.11459.3;
chr3	transdecoder	CDS	118140858	118140968	.	+	0	gene_name 98123444|mpu1; gene_id MSTRG.11459; transcript_id MSTRG.11459.2;
chr3	transdecoder	CDS	118140858	118140968	.	+	0	gene_name 98123444|mpu1; gene_id MSTRG.11459; transcript_id MSTRG.11459.3;
chr3	transdecoder	exon	118140858	118140968	.	+	.	gene_name 98123444|mpu1; gene_id MSTRG.11459; transcript_id MSTRG.11459.2;
chr3	transdecoder	exon	118140858	118140968	.	+	.	gene_name 98123444|mpu1; gene_id MSTRG.11459; transcript_id MSTRG.11459.3;
chr3	transdecoder	CDS	118141097	118141204	.	+	0	gene_name 98123444|mpu1; gene_id MSTRG.11459; transcript_id MSTRG.11459.2;
chr3	transdecoder	CDS	118141097	118141204	.	+	0	gene_name 98123444|mpu1; gene_id MSTRG.11459; transcript_id MSTRG.11459.3;
chr3	transdecoder	exon	118141097	118141369	.	+	.	gene_name 98123444|mpu1; gene_id MSTRG.11459; transcript_id MSTRG.11459.2;
chr3	transdecoder	exon	118141097	118141369	.	+	.	gene_name 98123444|mpu1; gene_id MSTRG.11459; transcript_id MSTRG.11459.3;
chr3	transdecoder	three_prime_utr	118141205	118141369	.	+	.	gene_name 98123444|mpu1; gene_id MSTRG.11459; transcript_id MSTRG.11459.2;
chr3	transdecoder	three_prime_utr	118141205	118141369	.	+	.	gene_name 98123444|mpu1; gene_id MSTRG.11459; transcript_id MSTRG.11459.3;
chr3	StringTie	exon	118165886	118166279	.	-	.	gene_name 98305666|unknown-17364; gene_id MSTRG.11461; transcript_id MSTRG.11461.1;
chr3	StringTie	transcript	118165886	118167155	.	-	.	gene_name 98305666|unknown-17364; gene_id MSTRG.11461; transcript_id MSTRG.11461.1; gene_biotype non-coding; Info NA; ref_name -; class_code u; inherit_ref FALSE;
chr3	StringTie	exon	118166962	118167155	.	-	.	gene_name 98305666|unknown-17364; gene_id MSTRG.11461; transcript_id MSTRG.11461.1;
chr3	transdecoder	five_prime_utr	118168602	118168700	.	+	.	gene_name 98305667|unknown-17365; gene_id MSTRG.11462; transcript_id MSTRG.11462.1;
chr3	transdecoder	exon	118168602	118169226	.	+	.	gene_name 98305667|unknown-17365; gene_id MSTRG.11462; transcript_id MSTRG.11462.1;
chr3	transdecoder	gene	118168602	118169226	.	+	.	gene_name 98305667|unknown-17365; gene_id MSTRG.11462; transcript_id NA; gene_biotype protein_coding; Info ORF type:complete (-),score=21.31; ref_name -; class_code u; inherit_ref FALSE;
chr3	transdecoder	transcript	118168602	118169226	.	+	.	gene_name 98305667|unknown-17365; gene_id MSTRG.11462; transcript_id MSTRG.11462.1; gene_biotype protein_coding; Info ORF type:complete (-),score=21.31; ref_name -; class_code u; inherit_ref FALSE;
chr3	transdecoder	CDS	118168701	118169213	.	+	0	gene_name 98305667|unknown-17365; gene_id MSTRG.11462; transcript_id MSTRG.11462.1;
chr3	transdecoder	three_prime_utr	118169214	118169226	.	+	.	gene_name 98305667|unknown-17365; gene_id MSTRG.11462; transcript_id MSTRG.11462.1;
chr3	StringTie	exon	118176476	118176703	.	.	.	gene_name 98305668|unknown-17366; gene_id MSTRG.11463; transcript_id MSTRG.11463.1;
chr3	StringTie	transcript	118176476	118176703	.	.	.	gene_name 98305668|unknown-17366; gene_id MSTRG.11463; transcript_id MSTRG.11463.1; gene_biotype non-coding; Info NA; ref_name -; class_code u; inherit_ref FALSE;
chr3	StringTie	exon	118180189	118180504	.	+	.	gene_name 98305669|unknown-17367; gene_id MSTRG.11464; transcript_id MSTRG.11464.1;
chr3	StringTie	transcript	118180189	118180504	.	+	.	gene_name 98305669|unknown-17367; gene_id MSTRG.11464; transcript_id MSTRG.11464.1; gene_biotype non-coding; Info NA; ref_name -; class_code u; inherit_ref FALSE;
chr3	transdecoder	five_prime_utr	118181303	118181391	.	+	.	gene_name 98117747|unknown-7284; gene_id 98117747|unknown-7284; transcript_id 98117747|unknown-7284.1;
chr3	transdecoder	exon	118181303	118182319	.	+	.	gene_name 98117747|unknown-7284; gene_id 98117747|unknown-7284; transcript_id 98117747|unknown-7284.1;
chr3	transdecoder	gene	118181303	118182319	.	+	.	gene_name 98117747|unknown-7284; gene_id 98117747|unknown-7284; transcript_id NA; gene_biotype protein_coding; Info ORF type:complete (+),score=15.23; ref_name 98117747|unknown-7284; class_code =; inherit_ref TRUE;
chr3	transdecoder	transcript	118181303	118182319	.	+	.	gene_name 98117747|unknown-7284; gene_id 98117747|unknown-7284; transcript_id 98117747|unknown-7284.1; gene_biotype protein_coding; Info ORF type:complete (+),score=15.23; ref_name 98117747|unknown-7284; class_code =; inherit_ref TRUE;
chr3	transdecoder	CDS	118181392	118182072	.	+	0	gene_name 98117747|unknown-7284; gene_id 98117747|unknown-7284; transcript_id 98117747|unknown-7284.1;
chr3	transdecoder	three_prime_utr	118182073	118182319	.	+	.	gene_name 98117747|unknown-7284; gene_id 98117747|unknown-7284; transcript_id 98117747|unknown-7284.1;
chr3	StringTie	exon	118215897	118216244	.	+	.	gene_name 98305670|unknown-17368; gene_id MSTRG.11465; transcript_id MSTRG.11465.1;
chr3	StringTie	transcript	118215897	118216244	.	+	.	gene_name 98305670|unknown-17368; gene_id MSTRG.11465; transcript_id MSTRG.11465.1; gene_biotype non-coding; Info NA; ref_name -; class_code u; inherit_ref FALSE;
chr3	StringTie	exon	118245408	118245932	.	+	.	gene_name 98305671|unknown-17369; gene_id MSTRG.11466; transcript_id MSTRG.11466.1;
chr3	StringTie	transcript	118245408	118245932	.	+	.	gene_name 98305671|unknown-17369; gene_id MSTRG.11466; transcript_id MSTRG.11466.1; gene_biotype non-coding; Info NA; ref_name -; class_code u; inherit_ref FALSE;
chr3	StringTie	exon	118248082	118248436	.	.	.	gene_name 98305672|unknown-17370; gene_id MSTRG.11467; transcript_id MSTRG.11467.1;
chr3	StringTie	transcript	118248082	118248436	.	.	.	gene_name 98305672|unknown-17370; gene_id MSTRG.11467; transcript_id MSTRG.11467.1; gene_biotype non-coding; Info NA; ref_name -; class_code u; inherit_ref FALSE;
chr3	StringTie	exon	118369800	118370324	.	.	.	gene_name 98305673|unknown-17371; gene_id MSTRG.11468; transcript_id MSTRG.11468.1;
chr3	StringTie	transcript	118369800	118370324	.	.	.	gene_name 98305673|unknown-17371; gene_id MSTRG.11468; transcript_id MSTRG.11468.1; gene_biotype non-coding; Info NA; ref_name -; class_code u; inherit_ref FALSE;
chr3	StringTie	exon	118372435	118372817	.	.	.	gene_name 98305674|unknown-17372; gene_id MSTRG.11469; transcript_id MSTRG.11469.1;
chr3	StringTie	transcript	118372435	118372817	.	.	.	gene_name 98305674|unknown-17372; gene_id MSTRG.11469; transcript_id MSTRG.11469.1; gene_biotype non-coding; Info NA; ref_name -; class_code u; inherit_ref FALSE;
chr3	StringTie	exon	118378894	118379149	.	+	.	gene_name 98305675|unknown-17373; gene_id MSTRG.11470; transcript_id MSTRG.11470.1;
chr3	StringTie	transcript	118378894	118379535	.	+	.	gene_name 98305675|unknown-17373; gene_id MSTRG.11470; transcript_id MSTRG.11470.1; gene_biotype non-coding; Info NA; ref_name -; class_code u; inherit_ref FALSE;
chr3	StringTie	exon	118379231	118379535	.	+	.	gene_name 98305675|unknown-17373; gene_id MSTRG.11470; transcript_id MSTRG.11470.1;
chr3	transdecoder	three_prime_utr	118398726	118398760	.	-	.	gene_name 98203157|rac1-16; gene_id MSTRG.11471; transcript_id MSTRG.11471.1;
chr3	transdecoder	exon	118398726	118398865	.	-	.	gene_name 98203157|rac1-16; gene_id MSTRG.11471; transcript_id MSTRG.11471.1;
chr3	transdecoder	transcript	118398726	118454267	.	-	.	gene_name 98203157|rac1-16; gene_id MSTRG.11471; transcript_id MSTRG.11471.1; gene_biotype protein_coding; Info ORF type:complete (+),score=34.10,sp|Q8TCU5|NMD3A_HUMAN|31.683|8.32e-24; ref_name 98203157|rac1-16; class_code j,=,x; inherit_ref TRUE;
chr3	transdecoder	gene	118398726	118463743	.	-	.	gene_name 98203157|rac1-16; gene_id MSTRG.11471; transcript_id NA; gene_biotype protein_coding; Info ORF type:complete (+),score=34.10,sp|Q8TCU5|NMD3A_HUMAN|31.683|8.32e-24; ref_name 98203157|rac1-16; class_code j,=,x; inherit_ref TRUE;
chr3	transdecoder	three_prime_utr	118398734	118398760	.	-	.	gene_name 98203157|rac1-16; gene_id MSTRG.11471; transcript_id MSTRG.11471.2;
chr3	transdecoder	exon	118398734	118398865	.	-	.	gene_name 98203157|rac1-16; gene_id MSTRG.11471; transcript_id MSTRG.11471.2;
chr3	transdecoder	transcript	118398734	118454267	.	-	.	gene_name 98203157|rac1-16; gene_id MSTRG.11471; transcript_id MSTRG.11471.2; gene_biotype protein_coding; Info ORF type:complete (+),score=34.10,sp|Q8TCU5|NMD3A_HUMAN|31.683|8.32e-24; ref_name 98203157|rac1-16; class_code j,=,x; inherit_ref TRUE;
chr3	transdecoder	three_prime_utr	118398747	118398760	.	-	.	gene_name 98203157|rac1-16; gene_id MSTRG.11471; transcript_id MSTRG.11471.3;
chr3	transdecoder	exon	118398747	118398865	.	-	.	gene_name 98203157|rac1-16; gene_id MSTRG.11471; transcript_id MSTRG.11471.3;
chr3	transdecoder	transcript	118398747	118463743	.	-	.	gene_name 98203157|rac1-16; gene_id MSTRG.11471; transcript_id MSTRG.11471.3; gene_biotype protein_coding; Info ORF type:complete (+),score=34.10,sp|Q8TCU5|NMD3A_HUMAN|31.683|8.32e-24; ref_name 98203157|rac1-16; class_code j,=,x; inherit_ref TRUE;
chr3	transdecoder	CDS	118398761	118398865	.	-	0	gene_name 98203157|rac1-16; gene_id MSTRG.11471; transcript_id MSTRG.11471.1;
chr3	transdecoder	CDS	118398761	118398865	.	-	0	gene_name 98203157|rac1-16; gene_id MSTRG.11471; transcript_id MSTRG.11471.2;
chr3	transdecoder	CDS	118398761	118398865	.	-	0	gene_name 98203157|rac1-16; gene_id MSTRG.11471; transcript_id MSTRG.11471.3;
chr3	transdecoder	CDS	118399840	118400287	.	-	1	gene_name 98203157|rac1-16; gene_id MSTRG.11471; transcript_id MSTRG.11471.1;
chr3	transdecoder	CDS	118399840	118400287	.	-	1	gene_name 98203157|rac1-16; gene_id MSTRG.11471; transcript_id MSTRG.11471.2;
chr3	transdecoder	CDS	118399840	118400287	.	-	1	gene_name 98203157|rac1-16; gene_id MSTRG.11471; transcript_id MSTRG.11471.3;
chr3	transdecoder	exon	118399840	118400287	.	-	.	gene_name 98203157|rac1-16; gene_id MSTRG.11471; transcript_id MSTRG.11471.1;
chr3	transdecoder	exon	118399840	118400287	.	-	.	gene_name 98203157|rac1-16; gene_id MSTRG.11471; transcript_id MSTRG.11471.2;
chr3	transdecoder	exon	118399840	118400287	.	-	.	gene_name 98203157|rac1-16; gene_id MSTRG.11471; transcript_id MSTRG.11471.3;
chr3	transdecoder	CDS	118400857	118400980	.	-	2	gene_name 98203157|rac1-16; gene_id MSTRG.11471; transcript_id MSTRG.11471.1;
chr3	transdecoder	exon	118400857	118400980	.	-	.	gene_name 98203157|rac1-16; gene_id MSTRG.11471; transcript_id MSTRG.11471.1;
chr3	transdecoder	CDS	118400857	118401002	.	-	0	gene_name 98203157|rac1-16; gene_id MSTRG.11471; transcript_id MSTRG.11471.2;
chr3	transdecoder	CDS	118400857	118401002	.	-	0	gene_name 98203157|rac1-16; gene_id MSTRG.11471; transcript_id MSTRG.11471.3;
chr3	transdecoder	exon	118400857	118401002	.	-	.	gene_name 98203157|rac1-16; gene_id MSTRG.11471; transcript_id MSTRG.11471.2;
chr3	transdecoder	exon	118400857	118401002	.	-	.	gene_name 98203157|rac1-16; gene_id MSTRG.11471; transcript_id MSTRG.11471.3;
chr3	transdecoder	CDS	118401620	118401889	.	-	0	gene_name 98203157|rac1-16; gene_id MSTRG.11471; transcript_id MSTRG.11471.1;
chr3	transdecoder	CDS	118401620	118401889	.	-	0	gene_name 98203157|rac1-16; gene_id MSTRG.11471; transcript_id MSTRG.11471.2;
chr3	transdecoder	CDS	118401620	118401889	.	-	0	gene_name 98203157|rac1-16; gene_id MSTRG.11471; transcript_id MSTRG.11471.3;
chr3	transdecoder	exon	118401620	118401889	.	-	.	gene_name 98203157|rac1-16; gene_id MSTRG.11471; transcript_id MSTRG.11471.1;
chr3	transdecoder	exon	118401620	118401889	.	-	.	gene_name 98203157|rac1-16; gene_id MSTRG.11471; transcript_id MSTRG.11471.2;
chr3	transdecoder	exon	118401620	118401889	.	-	.	gene_name 98203157|rac1-16; gene_id MSTRG.11471; transcript_id MSTRG.11471.3;
chr3	transdecoder	exon	118401776	118401889	.	-	.	gene_name 98203157|rac1-16; gene_id MSTRG.11471; transcript_id MSTRG.11471.4;
chr3	transdecoder	three_prime_utr	118401776	118401889	.	-	.	gene_name 98203157|rac1-16; gene_id MSTRG.11471; transcript_id MSTRG.11471.4;
chr3	transdecoder	transcript	118401776	118454267	.	-	.	gene_name 98203157|rac1-16; gene_id MSTRG.11471; transcript_id MSTRG.11471.4; gene_biotype protein_coding; Info ORF type:complete (+),score=34.10,sp|Q8TCU5|NMD3A_HUMAN|31.683|8.32e-24; ref_name 98203157|rac1-16; class_code j,=,x; inherit_ref TRUE;
chr3	transdecoder	three_prime_utr	118402186	118402241	.	-	.	gene_name 98203157|rac1-16; gene_id MSTRG.11471; transcript_id MSTRG.11471.4;
chr3	transdecoder	exon	118402186	118402307	.	-	.	gene_name 98203157|rac1-16; gene_id MSTRG.11471; transcript_id MSTRG.11471.4;
chr3	transdecoder	CDS	118402186	118402341	.	-	0	gene_name 98203157|rac1-16; gene_id MSTRG.11471; transcript_id MSTRG.11471.1;
chr3	transdecoder	CDS	118402186	118402341	.	-	0	gene_name 98203157|rac1-16; gene_id MSTRG.11471; transcript_id MSTRG.11471.2;
chr3	transdecoder	CDS	118402186	118402341	.	-	0	gene_name 98203157|rac1-16; gene_id MSTRG.11471; transcript_id MSTRG.11471.3;
chr3	transdecoder	exon	118402186	118402341	.	-	.	gene_name 98203157|rac1-16; gene_id MSTRG.11471; transcript_id MSTRG.11471.1;
chr3	transdecoder	exon	118402186	118402341	.	-	.	gene_name 98203157|rac1-16; gene_id MSTRG.11471; transcript_id MSTRG.11471.2;
chr3	transdecoder	exon	118402186	118402341	.	-	.	gene_name 98203157|rac1-16; gene_id MSTRG.11471; transcript_id MSTRG.11471.3;
chr3	transdecoder	CDS	118402242	118402307	.	-	0	gene_name 98203157|rac1-16; gene_id MSTRG.11471; transcript_id MSTRG.11471.4;
chr3	transdecoder	CDS	118402380	118402586	.	-	0	gene_name 98203157|rac1-16; gene_id MSTRG.11471; transcript_id MSTRG.11471.1;
chr3	transdecoder	CDS	118402380	118402586	.	-	0	gene_name 98203157|rac1-16; gene_id MSTRG.11471; transcript_id MSTRG.11471.2;
chr3	transdecoder	CDS	118402380	118402586	.	-	0	gene_name 98203157|rac1-16; gene_id MSTRG.11471; transcript_id MSTRG.11471.3;
chr3	transdecoder	CDS	118402380	118402586	.	-	0	gene_name 98203157|rac1-16; gene_id MSTRG.11471; transcript_id MSTRG.11471.4;
chr3	transdecoder	exon	118402380	118402586	.	-	.	gene_name 98203157|rac1-16; gene_id MSTRG.11471; transcript_id MSTRG.11471.1;
chr3	transdecoder	exon	118402380	118402586	.	-	.	gene_name 98203157|rac1-16; gene_id MSTRG.11471; transcript_id MSTRG.11471.2;
chr3	transdecoder	exon	118402380	118402586	.	-	.	gene_name 98203157|rac1-16; gene_id MSTRG.11471; transcript_id MSTRG.11471.3;
chr3	transdecoder	exon	118402380	118402586	.	-	.	gene_name 98203157|rac1-16; gene_id MSTRG.11471; transcript_id MSTRG.11471.4;
chr3	transdecoder	CDS	118406333	118406477	.	-	1	gene_name 98203157|rac1-16; gene_id MSTRG.11471; transcript_id MSTRG.11471.1;
chr3	transdecoder	CDS	118406333	118406477	.	-	1	gene_name 98203157|rac1-16; gene_id MSTRG.11471; transcript_id MSTRG.11471.2;
chr3	transdecoder	CDS	118406333	118406477	.	-	1	gene_name 98203157|rac1-16; gene_id MSTRG.11471; transcript_id MSTRG.11471.3;
chr3	transdecoder	CDS	118406333	118406477	.	-	1	gene_name 98203157|rac1-16; gene_id MSTRG.11471; transcript_id MSTRG.11471.4;
chr3	transdecoder	exon	118406333	118406477	.	-	.	gene_name 98203157|rac1-16; gene_id MSTRG.11471; transcript_id MSTRG.11471.1;
chr3	transdecoder	exon	118406333	118406477	.	-	.	gene_name 98203157|rac1-16; gene_id MSTRG.11471; transcript_id MSTRG.11471.2;
chr3	transdecoder	exon	118406333	118406477	.	-	.	gene_name 98203157|rac1-16; gene_id MSTRG.11471; transcript_id MSTRG.11471.3;
chr3	transdecoder	exon	118406333	118406477	.	-	.	gene_name 98203157|rac1-16; gene_id MSTRG.11471; transcript_id MSTRG.11471.4;
chr3	transdecoder	CDS	118412325	118412564	.	-	1	gene_name 98203157|rac1-16; gene_id MSTRG.11471; transcript_id MSTRG.11471.1;
chr3	transdecoder	CDS	118412325	118412564	.	-	1	gene_name 98203157|rac1-16; gene_id MSTRG.11471; transcript_id MSTRG.11471.2;
chr3	transdecoder	CDS	118412325	118412564	.	-	1	gene_name 98203157|rac1-16; gene_id MSTRG.11471; transcript_id MSTRG.11471.3;
chr3	transdecoder	CDS	118412325	118412564	.	-	1	gene_name 98203157|rac1-16; gene_id MSTRG.11471; transcript_id MSTRG.11471.4;
chr3	transdecoder	exon	118412325	118412564	.	-	.	gene_name 98203157|rac1-16; gene_id MSTRG.11471; transcript_id MSTRG.11471.1;
chr3	transdecoder	exon	118412325	118412564	.	-	.	gene_name 98203157|rac1-16; gene_id MSTRG.11471; transcript_id MSTRG.11471.2;
chr3	transdecoder	exon	118412325	118412564	.	-	.	gene_name 98203157|rac1-16; gene_id MSTRG.11471; transcript_id MSTRG.11471.3;
chr3	transdecoder	exon	118412325	118412564	.	-	.	gene_name 98203157|rac1-16; gene_id MSTRG.11471; transcript_id MSTRG.11471.4;
chr3	transdecoder	CDS	118413038	118413487	.	-	1	gene_name 98203157|rac1-16; gene_id MSTRG.11471; transcript_id MSTRG.11471.1;
chr3	transdecoder	CDS	118413038	118413487	.	-	1	gene_name 98203157|rac1-16; gene_id MSTRG.11471; transcript_id MSTRG.11471.2;
chr3	transdecoder	CDS	118413038	118413487	.	-	1	gene_name 98203157|rac1-16; gene_id MSTRG.11471; transcript_id MSTRG.11471.3;
chr3	transdecoder	CDS	118413038	118413487	.	-	1	gene_name 98203157|rac1-16; gene_id MSTRG.11471; transcript_id MSTRG.11471.4;
chr3	transdecoder	exon	118413038	118413487	.	-	.	gene_name 98203157|rac1-16; gene_id MSTRG.11471; transcript_id MSTRG.11471.1;
chr3	transdecoder	exon	118413038	118413487	.	-	.	gene_name 98203157|rac1-16; gene_id MSTRG.11471; transcript_id MSTRG.11471.2;
chr3	transdecoder	exon	118413038	118413487	.	-	.	gene_name 98203157|rac1-16; gene_id MSTRG.11471; transcript_id MSTRG.11471.3;
chr3	transdecoder	exon	118413038	118413487	.	-	.	gene_name 98203157|rac1-16; gene_id MSTRG.11471; transcript_id MSTRG.11471.4;
chr3	transdecoder	CDS	118415454	118415632	.	-	0	gene_name 98203157|rac1-16; gene_id MSTRG.11471; transcript_id MSTRG.11471.1;
chr3	transdecoder	CDS	118415454	118415632	.	-	0	gene_name 98203157|rac1-16; gene_id MSTRG.11471; transcript_id MSTRG.11471.2;
chr3	transdecoder	CDS	118415454	118415632	.	-	0	gene_name 98203157|rac1-16; gene_id MSTRG.11471; transcript_id MSTRG.11471.3;
chr3	transdecoder	CDS	118415454	118415632	.	-	0	gene_name 98203157|rac1-16; gene_id MSTRG.11471; transcript_id MSTRG.11471.4;
chr3	transdecoder	exon	118415454	118415632	.	-	.	gene_name 98203157|rac1-16; gene_id MSTRG.11471; transcript_id MSTRG.11471.1;
chr3	transdecoder	exon	118415454	118415632	.	-	.	gene_name 98203157|rac1-16; gene_id MSTRG.11471; transcript_id MSTRG.11471.2;
chr3	transdecoder	exon	118415454	118415632	.	-	.	gene_name 98203157|rac1-16; gene_id MSTRG.11471; transcript_id MSTRG.11471.3;
chr3	transdecoder	exon	118415454	118415632	.	-	.	gene_name 98203157|rac1-16; gene_id MSTRG.11471; transcript_id MSTRG.11471.4;
chr3	transdecoder	CDS	118420497	118420577	.	-	0	gene_name 98203157|rac1-16; gene_id MSTRG.11471; transcript_id MSTRG.11471.1;
chr3	transdecoder	CDS	118420497	118420577	.	-	0	gene_name 98203157|rac1-16; gene_id MSTRG.11471; transcript_id MSTRG.11471.2;
chr3	transdecoder	CDS	118420497	118420577	.	-	0	gene_name 98203157|rac1-16; gene_id MSTRG.11471; transcript_id MSTRG.11471.4;
chr3	transdecoder	CDS	118420497	118420801	.	-	2	gene_name 98203157|rac1-16; gene_id MSTRG.11471; transcript_id MSTRG.11471.3;
chr3	transdecoder	exon	118420497	118420801	.	-	.	gene_name 98203157|rac1-16; gene_id MSTRG.11471; transcript_id MSTRG.11471.1;
chr3	transdecoder	exon	118420497	118420801	.	-	.	gene_name 98203157|rac1-16; gene_id MSTRG.11471; transcript_id MSTRG.11471.2;
chr3	transdecoder	exon	118420497	118420801	.	-	.	gene_name 98203157|rac1-16; gene_id MSTRG.11471; transcript_id MSTRG.11471.3;
chr3	transdecoder	exon	118420497	118420801	.	-	.	gene_name 98203157|rac1-16; gene_id MSTRG.11471; transcript_id MSTRG.11471.4;
chr3	transdecoder	five_prime_utr	118420578	118420801	.	-	.	gene_name 98203157|rac1-16; gene_id MSTRG.11471; transcript_id MSTRG.11471.1;
chr3	transdecoder	five_prime_utr	118420578	118420801	.	-	.	gene_name 98203157|rac1-16; gene_id MSTRG.11471; transcript_id MSTRG.11471.2;
chr3	transdecoder	five_prime_utr	118420578	118420801	.	-	.	gene_name 98203157|rac1-16; gene_id MSTRG.11471; transcript_id MSTRG.11471.4;
chr3	StringTie	exon	118432103	118432610	.	-	.	gene_name 98203157|rac1-16; gene_id MSTRG.11471; transcript_id MSTRG.11471.5;
chr3	StringTie	exon	118432103	118432610	.	-	.	gene_name 98203157|rac1-16; gene_id MSTRG.11471; transcript_id MSTRG.11471.6;
chr3	StringTie	transcript	118432103	118450230	.	-	.	gene_name 98203157|rac1-16; gene_id MSTRG.11471; transcript_id MSTRG.11471.6; gene_biotype non-coding; Info NA; ref_name 98203157|rac1-16; class_code j,=,x; inherit_ref TRUE;
chr3	StringTie	transcript	118432103	118454267	.	-	.	gene_name 98203157|rac1-16; gene_id MSTRG.11471; transcript_id MSTRG.11471.5; gene_biotype non-coding; Info NA; ref_name 98203157|rac1-16; class_code j,=,x; inherit_ref TRUE;
chr3	StringTie	exon	118450137	118450230	.	-	.	gene_name 98203157|rac1-16; gene_id MSTRG.11471; transcript_id MSTRG.11471.6;
chr3	StringTie	exon	118454139	118454267	.	-	.	gene_name 98203157|rac1-16; gene_id MSTRG.11471; transcript_id MSTRG.11471.5;
chr3	transdecoder	exon	118454139	118454267	.	-	.	gene_name 98203157|rac1-16; gene_id MSTRG.11471; transcript_id MSTRG.11471.1;
chr3	transdecoder	exon	118454139	118454267	.	-	.	gene_name 98203157|rac1-16; gene_id MSTRG.11471; transcript_id MSTRG.11471.2;
chr3	transdecoder	exon	118454139	118454267	.	-	.	gene_name 98203157|rac1-16; gene_id MSTRG.11471; transcript_id MSTRG.11471.4;
chr3	transdecoder	five_prime_utr	118454139	118454267	.	-	.	gene_name 98203157|rac1-16; gene_id MSTRG.11471; transcript_id MSTRG.11471.1;
chr3	transdecoder	five_prime_utr	118454139	118454267	.	-	.	gene_name 98203157|rac1-16; gene_id MSTRG.11471; transcript_id MSTRG.11471.2;
chr3	transdecoder	five_prime_utr	118454139	118454267	.	-	.	gene_name 98203157|rac1-16; gene_id MSTRG.11471; transcript_id MSTRG.11471.4;
chr3	transdecoder	CDS	118463593	118463743	.	-	0	gene_name 98203157|rac1-16; gene_id MSTRG.11471; transcript_id MSTRG.11471.3;
chr3	transdecoder	exon	118463593	118463743	.	-	.	gene_name 98203157|rac1-16; gene_id MSTRG.11471; transcript_id MSTRG.11471.3;
chr3	transdecoder	exon	118483748	118483827	.	+	.	gene_name 98005988|rac1; gene_id MSTRG.11472; transcript_id MSTRG.11472.1;
chr3	transdecoder	five_prime_utr	118483748	118483827	.	+	.	gene_name 98005988|rac1; gene_id MSTRG.11472; transcript_id MSTRG.11472.1;
chr3	transdecoder	gene	118483748	118493261	.	+	.	gene_name 98005988|rac1; gene_id MSTRG.11472; transcript_id NA; gene_biotype protein_coding; Info ORF type:complete (+),score=31.95,sp|P63000|RAC1_HUMAN|59.474|1.17e-86; ref_name 98005988|rac1; class_code =; inherit_ref TRUE;
chr3	transdecoder	transcript	118483748	118493261	.	+	.	gene_name 98005988|rac1; gene_id MSTRG.11472; transcript_id MSTRG.11472.1; gene_biotype protein_coding; Info ORF type:complete (+),score=31.95,sp|P63000|RAC1_HUMAN|59.474|1.17e-86; ref_name 98005988|rac1; class_code =; inherit_ref TRUE;
chr3	transdecoder	five_prime_utr	118484167	118484167	.	+	.	gene_name 98005988|rac1; gene_id MSTRG.11472; transcript_id MSTRG.11472.1;
chr3	transdecoder	exon	118484167	118484336	.	+	.	gene_name 98005988|rac1; gene_id MSTRG.11472; transcript_id MSTRG.11472.1;
chr3	transdecoder	CDS	118484168	118484336	.	+	0	gene_name 98005988|rac1; gene_id MSTRG.11472; transcript_id MSTRG.11472.1;
chr3	transdecoder	CDS	118484912	118485041	.	+	2	gene_name 98005988|rac1; gene_id MSTRG.11472; transcript_id MSTRG.11472.1;
chr3	transdecoder	exon	118484912	118485041	.	+	.	gene_name 98005988|rac1; gene_id MSTRG.11472; transcript_id MSTRG.11472.1;
chr3	StringTie	exon	118489966	118490288	.	-	.	gene_name 98305676|unknown-17374; gene_id MSTRG.11473; transcript_id MSTRG.11473.1;
chr3	StringTie	transcript	118489966	118490288	.	-	.	gene_name 98305676|unknown-17374; gene_id MSTRG.11473; transcript_id MSTRG.11473.1; gene_biotype non-coding; Info NA; ref_name 98203157|rac1-16; class_code i; inherit_ref FALSE;
chr3	transdecoder	CDS	118492911	118493199	.	+	1	gene_name 98005988|rac1; gene_id MSTRG.11472; transcript_id MSTRG.11472.1;
chr3	transdecoder	exon	118492911	118493261	.	+	.	gene_name 98005988|rac1; gene_id MSTRG.11472; transcript_id MSTRG.11472.1;
chr3	transdecoder	three_prime_utr	118493200	118493261	.	+	.	gene_name 98005988|rac1; gene_id MSTRG.11472; transcript_id MSTRG.11472.1;
chr3	transdecoder	exon	118497464	118497781	.	-	.	gene_name 98036631|cc038-3; gene_id MSTRG.11474; transcript_id MSTRG.11474.1;
chr3	transdecoder	three_prime_utr	118497464	118497781	.	-	.	gene_name 98036631|cc038-3; gene_id MSTRG.11474; transcript_id MSTRG.11474.1;
chr3	transdecoder	transcript	118497464	118515345	.	-	.	gene_name 98036631|cc038-3; gene_id MSTRG.11474; transcript_id MSTRG.11474.1; gene_biotype protein_coding; Info ORF type:complete (+),score=14.97,sp|Q5JPI3|CC038_HUMAN|24.571|8.80e-09; ref_name 98036631|cc038-3; class_code j,=; inherit_ref TRUE;
chr3	transdecoder	gene	118497464	118516239	.	-	.	gene_name 98036631|cc038-3; gene_id MSTRG.11474; transcript_id NA; gene_biotype protein_coding; Info ORF type:complete (+),score=14.97,sp|Q5JPI3|CC038_HUMAN|24.571|8.80e-09; ref_name 98036631|cc038-3; class_code j,=; inherit_ref TRUE;
chr3	transdecoder	exon	118497505	118497781	.	-	.	gene_name 98036631|cc038-3; gene_id MSTRG.11474; transcript_id MSTRG.11474.2;
chr3	transdecoder	three_prime_utr	118497505	118497781	.	-	.	gene_name 98036631|cc038-3; gene_id MSTRG.11474; transcript_id MSTRG.11474.2;
chr3	transdecoder	transcript	118497505	118515345	.	-	.	gene_name 98036631|cc038-3; gene_id MSTRG.11474; transcript_id MSTRG.11474.2; gene_biotype protein_coding; Info ORF type:complete (+),score=14.97,sp|Q5JPI3|CC038_HUMAN|24.571|8.80e-09; ref_name 98036631|cc038-3; class_code j,=; inherit_ref TRUE;
chr3	transdecoder	three_prime_utr	118497512	118497653	.	-	.	gene_name 98036631|cc038-3; gene_id MSTRG.11474; transcript_id MSTRG.11474.3;
chr3	transdecoder	exon	118497512	118497781	.	-	.	gene_name 98036631|cc038-3; gene_id MSTRG.11474; transcript_id MSTRG.11474.3;
chr3	transdecoder	exon	118497512	118497781	.	-	.	gene_name 98036631|cc038-3; gene_id MSTRG.11474; transcript_id MSTRG.11474.4;
chr3	transdecoder	three_prime_utr	118497512	118497781	.	-	.	gene_name 98036631|cc038-3; gene_id MSTRG.11474; transcript_id MSTRG.11474.4;
chr3	transdecoder	transcript	118497512	118516239	.	-	.	gene_name 98036631|cc038-3; gene_id MSTRG.11474; transcript_id MSTRG.11474.3; gene_biotype protein_coding; Info ORF type:complete (+),score=14.97,sp|Q5JPI3|CC038_HUMAN|24.571|8.80e-09; ref_name 98036631|cc038-3; class_code j,=; inherit_ref TRUE;
chr3	transdecoder	transcript	118497512	118516239	.	-	.	gene_name 98036631|cc038-3; gene_id MSTRG.11474; transcript_id MSTRG.11474.4; gene_biotype protein_coding; Info ORF type:complete (+),score=14.97,sp|Q5JPI3|CC038_HUMAN|24.571|8.80e-09; ref_name 98036631|cc038-3; class_code j,=; inherit_ref TRUE;
chr3	transdecoder	exon	118497513	118497781	.	-	.	gene_name 98036631|cc038-3; gene_id MSTRG.11474; transcript_id MSTRG.11474.5;
chr3	transdecoder	three_prime_utr	118497513	118497781	.	-	.	gene_name 98036631|cc038-3; gene_id MSTRG.11474; transcript_id MSTRG.11474.5;
chr3	transdecoder	transcript	118497513	118515345	.	-	.	gene_name 98036631|cc038-3; gene_id MSTRG.11474; transcript_id MSTRG.11474.5; gene_biotype protein_coding; Info ORF type:complete (+),score=14.97,sp|Q5JPI3|CC038_HUMAN|24.571|8.80e-09; ref_name 98036631|cc038-3; class_code j,=; inherit_ref TRUE;
chr3	transdecoder	CDS	118497654	118497781	.	-	2	gene_name 98036631|cc038-3; gene_id MSTRG.11474; transcript_id MSTRG.11474.3;
chr3	transdecoder	three_prime_utr	118503629	118503728	.	-	.	gene_name 98036631|cc038-3; gene_id MSTRG.11474; transcript_id MSTRG.11474.4;
chr3	transdecoder	exon	118503629	118503760	.	-	.	gene_name 98036631|cc038-3; gene_id MSTRG.11474; transcript_id MSTRG.11474.1;
chr3	transdecoder	exon	118503629	118503760	.	-	.	gene_name 98036631|cc038-3; gene_id MSTRG.11474; transcript_id MSTRG.11474.4;
chr3	transdecoder	three_prime_utr	118503629	118503760	.	-	.	gene_name 98036631|cc038-3; gene_id MSTRG.11474; transcript_id MSTRG.11474.1;
chr3	transdecoder	three_prime_utr	118503643	118503728	.	-	.	gene_name 98036631|cc038-3; gene_id MSTRG.11474; transcript_id MSTRG.11474.5;
chr3	transdecoder	exon	118503643	118503760	.	-	.	gene_name 98036631|cc038-3; gene_id MSTRG.11474; transcript_id MSTRG.11474.5;
chr3	transdecoder	CDS	118503729	118503760	.	-	2	gene_name 98036631|cc038-3; gene_id MSTRG.11474; transcript_id MSTRG.11474.4;
chr3	transdecoder	CDS	118503729	118503760	.	-	2	gene_name 98036631|cc038-3; gene_id MSTRG.11474; transcript_id MSTRG.11474.5;
chr3	transdecoder	three_prime_utr	118511209	118511432	.	-	.	gene_name 98036631|cc038-3; gene_id MSTRG.11474; transcript_id MSTRG.11474.1;
chr3	transdecoder	three_prime_utr	118511209	118511432	.	-	.	gene_name 98036631|cc038-3; gene_id MSTRG.11474; transcript_id MSTRG.11474.2;
chr3	transdecoder	CDS	118511209	118511518	.	-	0	gene_name 98036631|cc038-3; gene_id MSTRG.11474; transcript_id MSTRG.11474.3;
chr3	transdecoder	CDS	118511209	118511518	.	-	0	gene_name 98036631|cc038-3; gene_id MSTRG.11474; transcript_id MSTRG.11474.4;
chr3	transdecoder	CDS	118511209	118511518	.	-	0	gene_name 98036631|cc038-3; gene_id MSTRG.11474; transcript_id MSTRG.11474.5;
chr3	transdecoder	exon	118511209	118511518	.	-	.	gene_name 98036631|cc038-3; gene_id MSTRG.11474; transcript_id MSTRG.11474.3;
chr3	transdecoder	exon	118511209	118511518	.	-	.	gene_name 98036631|cc038-3; gene_id MSTRG.11474; transcript_id MSTRG.11474.4;
chr3	transdecoder	exon	118511209	118511518	.	-	.	gene_name 98036631|cc038-3; gene_id MSTRG.11474; transcript_id MSTRG.11474.5;
chr3	transdecoder	exon	118511209	118511549	.	-	.	gene_name 98036631|cc038-3; gene_id MSTRG.11474; transcript_id MSTRG.11474.1;
chr3	transdecoder	exon	118511209	118511549	.	-	.	gene_name 98036631|cc038-3; gene_id MSTRG.11474; transcript_id MSTRG.11474.2;
chr3	transdecoder	CDS	118511433	118511549	.	-	0	gene_name 98036631|cc038-3; gene_id MSTRG.11474; transcript_id MSTRG.11474.1;
chr3	transdecoder	CDS	118511433	118511549	.	-	0	gene_name 98036631|cc038-3; gene_id MSTRG.11474; transcript_id MSTRG.11474.2;
chr3	transdecoder	exon	118512999	118514057	.	+	.	gene_name 98200280|araf; gene_id MSTRG.11475; transcript_id MSTRG.11475.1;
chr3	transdecoder	five_prime_utr	118512999	118514057	.	+	.	gene_name 98200280|araf; gene_id MSTRG.11475; transcript_id MSTRG.11475.1;
chr3	transdecoder	gene	118512999	118615855	.	+	.	gene_name 98200280|araf; gene_id MSTRG.11475; transcript_id NA; gene_biotype protein_coding; Info ORF type:complete (+),score=96.13,sp|P10398|ARAF_HUMAN|40.285|2.82e-122; ref_name 98200280|araf; class_code j; inherit_ref TRUE;
chr3	transdecoder	transcript	118512999	118615855	.	+	.	gene_name 98200280|araf; gene_id MSTRG.11475; transcript_id MSTRG.11475.1; gene_biotype protein_coding; Info ORF type:complete (+),score=96.13,sp|P10398|ARAF_HUMAN|40.285|2.82e-122; ref_name 98200280|araf; class_code j; inherit_ref TRUE;
chr3	transdecoder	exon	118513021	118514057	.	+	.	gene_name 98200280|araf; gene_id MSTRG.11475; transcript_id MSTRG.11475.2;
chr3	transdecoder	five_prime_utr	118513021	118514057	.	+	.	gene_name 98200280|araf; gene_id MSTRG.11475; transcript_id MSTRG.11475.2;
chr3	transdecoder	transcript	118513021	118615855	.	+	.	gene_name 98200280|araf; gene_id MSTRG.11475; transcript_id MSTRG.11475.2; gene_biotype protein_coding; Info ORF type:complete (+),score=96.13,sp|P10398|ARAF_HUMAN|40.285|2.82e-122; ref_name 98200280|araf; class_code j; inherit_ref TRUE;
chr3	transdecoder	CDS	118514066	118514512	.	-	0	gene_name 98036631|cc038-3; gene_id MSTRG.11474; transcript_id MSTRG.11474.1;
chr3	transdecoder	CDS	118514066	118514512	.	-	0	gene_name 98036631|cc038-3; gene_id MSTRG.11474; transcript_id MSTRG.11474.2;
chr3	transdecoder	CDS	118514066	118514512	.	-	0	gene_name 98036631|cc038-3; gene_id MSTRG.11474; transcript_id MSTRG.11474.3;
chr3	transdecoder	CDS	118514066	118514512	.	-	0	gene_name 98036631|cc038-3; gene_id MSTRG.11474; transcript_id MSTRG.11474.4;
chr3	transdecoder	CDS	118514066	118514512	.	-	0	gene_name 98036631|cc038-3; gene_id MSTRG.11474; transcript_id MSTRG.11474.5;
chr3	transdecoder	exon	118514066	118515345	.	-	.	gene_name 98036631|cc038-3; gene_id MSTRG.11474; transcript_id MSTRG.11474.1;
chr3	transdecoder	exon	118514066	118515345	.	-	.	gene_name 98036631|cc038-3; gene_id MSTRG.11474; transcript_id MSTRG.11474.2;
chr3	transdecoder	exon	118514066	118515345	.	-	.	gene_name 98036631|cc038-3; gene_id MSTRG.11474; transcript_id MSTRG.11474.5;
chr3	transdecoder	exon	118514066	118516239	.	-	.	gene_name 98036631|cc038-3; gene_id MSTRG.11474; transcript_id MSTRG.11474.3;
chr3	transdecoder	exon	118514066	118516239	.	-	.	gene_name 98036631|cc038-3; gene_id MSTRG.11474; transcript_id MSTRG.11474.4;
chr3	transdecoder	five_prime_utr	118514513	118515345	.	-	.	gene_name 98036631|cc038-3; gene_id MSTRG.11474; transcript_id MSTRG.11474.1;
chr3	transdecoder	five_prime_utr	118514513	118515345	.	-	.	gene_name 98036631|cc038-3; gene_id MSTRG.11474; transcript_id MSTRG.11474.2;
chr3	transdecoder	five_prime_utr	118514513	118515345	.	-	.	gene_name 98036631|cc038-3; gene_id MSTRG.11474; transcript_id MSTRG.11474.5;
chr3	transdecoder	five_prime_utr	118514513	118516239	.	-	.	gene_name 98036631|cc038-3; gene_id MSTRG.11474; transcript_id MSTRG.11474.3;
chr3	transdecoder	five_prime_utr	118514513	118516239	.	-	.	gene_name 98036631|cc038-3; gene_id MSTRG.11474; transcript_id MSTRG.11474.4;
chr3	transdecoder	five_prime_utr	118532577	118532691	.	+	.	gene_name 98204693|trm5; gene_id MSTRG.11476; transcript_id MSTRG.11476.1;
chr3	transdecoder	exon	118532577	118533198	.	+	.	gene_name 98204693|trm5; gene_id MSTRG.11476; transcript_id MSTRG.11476.1;
chr3	transdecoder	gene	118532577	118544042	.	+	.	gene_name 98204693|trm5; gene_id MSTRG.11476; transcript_id NA; gene_biotype protein_coding; Info ORF type:complete (+),score=10.26,sp|Q32P41|TRM5_HUMAN|39.024|1.75e-11; ref_name 98204693|trm5; class_code j,=; inherit_ref TRUE;
chr3	transdecoder	transcript	118532577	118544042	.	+	.	gene_name 98204693|trm5; gene_id MSTRG.11476; transcript_id MSTRG.11476.1; gene_biotype protein_coding; Info ORF type:complete (+),score=10.26,sp|Q32P41|TRM5_HUMAN|39.024|1.75e-11; ref_name 98204693|trm5; class_code j,=; inherit_ref TRUE;
chr3	transdecoder	five_prime_utr	118532609	118532691	.	+	.	gene_name 98204693|trm5; gene_id MSTRG.11476; transcript_id MSTRG.11476.2;
chr3	transdecoder	exon	118532609	118533198	.	+	.	gene_name 98204693|trm5; gene_id MSTRG.11476; transcript_id MSTRG.11476.2;
chr3	transdecoder	transcript	118532609	118544042	.	+	.	gene_name 98204693|trm5; gene_id MSTRG.11476; transcript_id MSTRG.11476.2; gene_biotype protein_coding; Info ORF type:complete (+),score=10.26,sp|Q32P41|TRM5_HUMAN|39.024|1.75e-11; ref_name 98204693|trm5; class_code j,=; inherit_ref TRUE;
chr3	transdecoder	five_prime_utr	118532619	118532691	.	+	.	gene_name 98204693|trm5; gene_id MSTRG.11476; transcript_id MSTRG.11476.3;
chr3	transdecoder	exon	118532619	118533198	.	+	.	gene_name 98204693|trm5; gene_id MSTRG.11476; transcript_id MSTRG.11476.3;
chr3	transdecoder	transcript	118532619	118544042	.	+	.	gene_name 98204693|trm5; gene_id MSTRG.11476; transcript_id MSTRG.11476.3; gene_biotype protein_coding; Info ORF type:complete (+),score=10.26,sp|Q32P41|TRM5_HUMAN|39.024|1.75e-11; ref_name 98204693|trm5; class_code j,=; inherit_ref TRUE;
chr3	transdecoder	five_prime_utr	118532626	118532691	.	+	.	gene_name 98204693|trm5; gene_id MSTRG.11476; transcript_id MSTRG.11476.4;
chr3	transdecoder	exon	118532626	118533198	.	+	.	gene_name 98204693|trm5; gene_id MSTRG.11476; transcript_id MSTRG.11476.4;
chr3	transdecoder	transcript	118532626	118537199	.	+	.	gene_name 98204693|trm5; gene_id MSTRG.11476; transcript_id MSTRG.11476.4; gene_biotype protein_coding; Info ORF type:complete (+),score=10.26,sp|Q32P41|TRM5_HUMAN|39.024|1.75e-11; ref_name 98204693|trm5; class_code j,=; inherit_ref TRUE;
chr3	transdecoder	CDS	118532692	118533198	.	+	0	gene_name 98204693|trm5; gene_id MSTRG.11476; transcript_id MSTRG.11476.1;
chr3	transdecoder	CDS	118532692	118533198	.	+	0	gene_name 98204693|trm5; gene_id MSTRG.11476; transcript_id MSTRG.11476.2;
chr3	transdecoder	CDS	118532692	118533198	.	+	0	gene_name 98204693|trm5; gene_id MSTRG.11476; transcript_id MSTRG.11476.3;
chr3	transdecoder	CDS	118532692	118533198	.	+	0	gene_name 98204693|trm5; gene_id MSTRG.11476; transcript_id MSTRG.11476.4;
chr3	transdecoder	CDS	118533405	118533561	.	+	0	gene_name 98204693|trm5; gene_id MSTRG.11476; transcript_id MSTRG.11476.4;
chr3	transdecoder	exon	118533405	118533561	.	+	.	gene_name 98204693|trm5; gene_id MSTRG.11476; transcript_id MSTRG.11476.4;
chr3	transdecoder	CDS	118533405	118533609	.	+	0	gene_name 98204693|trm5; gene_id MSTRG.11476; transcript_id MSTRG.11476.2;
chr3	transdecoder	CDS	118533405	118533609	.	+	0	gene_name 98204693|trm5; gene_id MSTRG.11476; transcript_id MSTRG.11476.3;
chr3	transdecoder	exon	118533405	118533609	.	+	.	gene_name 98204693|trm5; gene_id MSTRG.11476; transcript_id MSTRG.11476.2;
chr3	transdecoder	exon	118533405	118533609	.	+	.	gene_name 98204693|trm5; gene_id MSTRG.11476; transcript_id MSTRG.11476.3;
chr3	transdecoder	CDS	118533409	118533510	.	+	0	gene_name 98204693|trm5; gene_id MSTRG.11476; transcript_id MSTRG.11476.1;
chr3	transdecoder	exon	118533409	118533609	.	+	.	gene_name 98204693|trm5; gene_id MSTRG.11476; transcript_id MSTRG.11476.1;
chr3	transdecoder	CDS	118535933	118536139	.	+	2	gene_name 98204693|trm5; gene_id MSTRG.11476; transcript_id MSTRG.11476.2;
chr3	transdecoder	exon	118535933	118536139	.	+	.	gene_name 98204693|trm5; gene_id MSTRG.11476; transcript_id MSTRG.11476.1;
chr3	transdecoder	exon	118535933	118536139	.	+	.	gene_name 98204693|trm5; gene_id MSTRG.11476; transcript_id MSTRG.11476.2;
chr3	transdecoder	CDS	118535981	118536139	.	+	2	gene_name 98204693|trm5; gene_id MSTRG.11476; transcript_id MSTRG.11476.4;
chr3	transdecoder	exon	118535981	118536139	.	+	.	gene_name 98204693|trm5; gene_id MSTRG.11476; transcript_id MSTRG.11476.4;
chr3	transdecoder	CDS	118536077	118536139	.	+	2	gene_name 98204693|trm5; gene_id MSTRG.11476; transcript_id MSTRG.11476.3;
chr3	transdecoder	exon	118536077	118536139	.	+	.	gene_name 98204693|trm5; gene_id MSTRG.11476; transcript_id MSTRG.11476.3;
chr3	transdecoder	CDS	118537008	118537198	.	+	2	gene_name 98204693|trm5; gene_id MSTRG.11476; transcript_id MSTRG.11476.4;
chr3	transdecoder	CDS	118537008	118537199	.	+	2	gene_name 98204693|trm5; gene_id MSTRG.11476; transcript_id MSTRG.11476.2;
chr3	transdecoder	CDS	118537008	118537199	.	+	2	gene_name 98204693|trm5; gene_id MSTRG.11476; transcript_id MSTRG.11476.3;
chr3	transdecoder	exon	118537008	118537199	.	+	.	gene_name 98204693|trm5; gene_id MSTRG.11476; transcript_id MSTRG.11476.1;
chr3	transdecoder	exon	118537008	118537199	.	+	.	gene_name 98204693|trm5; gene_id MSTRG.11476; transcript_id MSTRG.11476.2;
chr3	transdecoder	exon	118537008	118537199	.	+	.	gene_name 98204693|trm5; gene_id MSTRG.11476; transcript_id MSTRG.11476.3;
chr3	transdecoder	exon	118537008	118537199	.	+	.	gene_name 98204693|trm5; gene_id MSTRG.11476; transcript_id MSTRG.11476.4;
chr3	transdecoder	CDS	118537040	118537199	.	+	0	gene_name 98204693|trm5; gene_id MSTRG.11476; transcript_id MSTRG.11476.1;
chr3	transdecoder	three_prime_utr	118537199	118537199	.	+	.	gene_name 98204693|trm5; gene_id MSTRG.11476; transcript_id MSTRG.11476.4;
chr3	transdecoder	CDS	118543832	118543983	.	+	2	gene_name 98204693|trm5; gene_id MSTRG.11476; transcript_id MSTRG.11476.1;
chr3	transdecoder	CDS	118543832	118543983	.	+	2	gene_name 98204693|trm5; gene_id MSTRG.11476; transcript_id MSTRG.11476.2;
chr3	transdecoder	CDS	118543832	118543983	.	+	2	gene_name 98204693|trm5; gene_id MSTRG.11476; transcript_id MSTRG.11476.3;
chr3	transdecoder	exon	118543832	118544042	.	+	.	gene_name 98204693|trm5; gene_id MSTRG.11476; transcript_id MSTRG.11476.1;
chr3	transdecoder	exon	118543832	118544042	.	+	.	gene_name 98204693|trm5; gene_id MSTRG.11476; transcript_id MSTRG.11476.2;
chr3	transdecoder	exon	118543832	118544042	.	+	.	gene_name 98204693|trm5; gene_id MSTRG.11476; transcript_id MSTRG.11476.3;
chr3	transdecoder	three_prime_utr	118543984	118544042	.	+	.	gene_name 98204693|trm5; gene_id MSTRG.11476; transcript_id MSTRG.11476.1;
chr3	transdecoder	three_prime_utr	118543984	118544042	.	+	.	gene_name 98204693|trm5; gene_id MSTRG.11476; transcript_id MSTRG.11476.2;
chr3	transdecoder	three_prime_utr	118543984	118544042	.	+	.	gene_name 98204693|trm5; gene_id MSTRG.11476; transcript_id MSTRG.11476.3;
chr3	StringTie	exon	118556136	118556186	.	+	.	gene_name 98305677|unknown-17375; gene_id MSTRG.11477; transcript_id MSTRG.11477.1;
chr3	StringTie	transcript	118556136	118557011	.	+	.	gene_name 98305677|unknown-17375; gene_id MSTRG.11477; transcript_id MSTRG.11477.1; gene_biotype non-coding; Info NA; ref_name -; class_code u; inherit_ref FALSE;
chr3	StringTie	exon	118556615	118557011	.	+	.	gene_name 98305677|unknown-17375; gene_id MSTRG.11477; transcript_id MSTRG.11477.1;
chr3	transdecoder	exon	118592375	118592539	.	+	.	gene_name 98200280|araf; gene_id MSTRG.11475; transcript_id MSTRG.11475.3;
chr3	transdecoder	five_prime_utr	118592375	118592539	.	+	.	gene_name 98200280|araf; gene_id MSTRG.11475; transcript_id MSTRG.11475.3;
chr3	transdecoder	transcript	118592375	118615855	.	+	.	gene_name 98200280|araf; gene_id MSTRG.11475; transcript_id MSTRG.11475.3; gene_biotype protein_coding; Info ORF type:complete (+),score=96.13,sp|P10398|ARAF_HUMAN|40.285|2.82e-122; ref_name 98200280|araf; class_code j; inherit_ref TRUE;
chr3	transdecoder	exon	118592380	118592539	.	+	.	gene_name 98200280|araf; gene_id MSTRG.11475; transcript_id MSTRG.11475.4;
chr3	transdecoder	five_prime_utr	118592380	118592539	.	+	.	gene_name 98200280|araf; gene_id MSTRG.11475; transcript_id MSTRG.11475.4;
chr3	transdecoder	transcript	118592380	118615855	.	+	.	gene_name 98200280|araf; gene_id MSTRG.11475; transcript_id MSTRG.11475.4; gene_biotype protein_coding; Info ORF type:complete (+),score=96.13,sp|P10398|ARAF_HUMAN|40.285|2.82e-122; ref_name 98200280|araf; class_code j; inherit_ref TRUE;
chr3	transdecoder	exon	118593484	118593558	.	+	.	gene_name 98200280|araf; gene_id MSTRG.11475; transcript_id MSTRG.11475.5;
chr3	transdecoder	five_prime_utr	118593484	118593558	.	+	.	gene_name 98200280|araf; gene_id MSTRG.11475; transcript_id MSTRG.11475.5;
chr3	transdecoder	transcript	118593484	118615855	.	+	.	gene_name 98200280|araf; gene_id MSTRG.11475; transcript_id MSTRG.11475.5; gene_biotype protein_coding; Info ORF type:complete (+),score=96.13,sp|P10398|ARAF_HUMAN|40.285|2.82e-122; ref_name 98200280|araf; class_code j; inherit_ref TRUE;
chr3	transdecoder	exon	118593488	118593558	.	+	.	gene_name 98200280|araf; gene_id MSTRG.11475; transcript_id MSTRG.11475.4;
chr3	transdecoder	five_prime_utr	118593488	118593558	.	+	.	gene_name 98200280|araf; gene_id MSTRG.11475; transcript_id MSTRG.11475.4;
chr3	transdecoder	exon	118594041	118594096	.	+	.	gene_name 98200280|araf; gene_id MSTRG.11475; transcript_id MSTRG.11475.1;
chr3	transdecoder	exon	118594041	118594096	.	+	.	gene_name 98200280|araf; gene_id MSTRG.11475; transcript_id MSTRG.11475.2;
chr3	transdecoder	five_prime_utr	118594041	118594096	.	+	.	gene_name 98200280|araf; gene_id MSTRG.11475; transcript_id MSTRG.11475.1;
chr3	transdecoder	five_prime_utr	118594041	118594096	.	+	.	gene_name 98200280|araf; gene_id MSTRG.11475; transcript_id MSTRG.11475.2;
chr3	transdecoder	exon	118594045	118594096	.	+	.	gene_name 98200280|araf; gene_id MSTRG.11475; transcript_id MSTRG.11475.5;
chr3	transdecoder	five_prime_utr	118594045	118594096	.	+	.	gene_name 98200280|araf; gene_id MSTRG.11475; transcript_id MSTRG.11475.5;
chr3	transdecoder	exon	118594045	118594100	.	+	.	gene_name 98200280|araf; gene_id MSTRG.11475; transcript_id MSTRG.11475.3;
chr3	transdecoder	exon	118594045	118594100	.	+	.	gene_name 98200280|araf; gene_id MSTRG.11475; transcript_id MSTRG.11475.4;
chr3	transdecoder	five_prime_utr	118594045	118594100	.	+	.	gene_name 98200280|araf; gene_id MSTRG.11475; transcript_id MSTRG.11475.3;
chr3	transdecoder	five_prime_utr	118594045	118594100	.	+	.	gene_name 98200280|araf; gene_id MSTRG.11475; transcript_id MSTRG.11475.4;
chr3	transdecoder	exon	118594161	118594211	.	+	.	gene_name 98200280|araf; gene_id MSTRG.11475; transcript_id MSTRG.11475.6;
chr3	transdecoder	five_prime_utr	118594161	118594211	.	+	.	gene_name 98200280|araf; gene_id MSTRG.11475; transcript_id MSTRG.11475.6;
chr3	transdecoder	transcript	118594161	118615855	.	+	.	gene_name 98200280|araf; gene_id MSTRG.11475; transcript_id MSTRG.11475.6; gene_biotype protein_coding; Info ORF type:complete (+),score=96.13,sp|P10398|ARAF_HUMAN|40.285|2.82e-122; ref_name 98200280|araf; class_code j; inherit_ref TRUE;
chr3	transdecoder	exon	118594171	118594211	.	+	.	gene_name 98200280|araf; gene_id MSTRG.11475; transcript_id MSTRG.11475.7;
chr3	transdecoder	five_prime_utr	118594171	118594211	.	+	.	gene_name 98200280|araf; gene_id MSTRG.11475; transcript_id MSTRG.11475.7;
chr3	transdecoder	transcript	118594171	118615855	.	+	.	gene_name 98200280|araf; gene_id MSTRG.11475; transcript_id MSTRG.11475.7; gene_biotype protein_coding; Info ORF type:complete (+),score=96.13,sp|P10398|ARAF_HUMAN|40.285|2.82e-122; ref_name 98200280|araf; class_code j; inherit_ref TRUE;
chr3	transdecoder	exon	118594184	118594211	.	+	.	gene_name 98200280|araf; gene_id MSTRG.11475; transcript_id MSTRG.11475.8;
chr3	transdecoder	five_prime_utr	118594184	118594211	.	+	.	gene_name 98200280|araf; gene_id MSTRG.11475; transcript_id MSTRG.11475.8;
chr3	transdecoder	transcript	118594184	118615855	.	+	.	gene_name 98200280|araf; gene_id MSTRG.11475; transcript_id MSTRG.11475.8; gene_biotype protein_coding; Info ORF type:complete (+),score=96.13,sp|P10398|ARAF_HUMAN|40.285|2.82e-122; ref_name 98200280|araf; class_code j; inherit_ref TRUE;
chr3	transdecoder	five_prime_utr	118597086	118597127	.	+	.	gene_name 98200280|araf; gene_id MSTRG.11475; transcript_id MSTRG.11475.8;
chr3	transdecoder	exon	118597086	118597251	.	+	.	gene_name 98200280|araf; gene_id MSTRG.11475; transcript_id MSTRG.11475.8;
chr3	transdecoder	five_prime_utr	118597107	118597127	.	+	.	gene_name 98200280|araf; gene_id MSTRG.11475; transcript_id MSTRG.11475.1;
chr3	transdecoder	five_prime_utr	118597107	118597127	.	+	.	gene_name 98200280|araf; gene_id MSTRG.11475; transcript_id MSTRG.11475.2;
chr3	transdecoder	five_prime_utr	118597107	118597127	.	+	.	gene_name 98200280|araf; gene_id MSTRG.11475; transcript_id MSTRG.11475.3;
chr3	transdecoder	five_prime_utr	118597107	118597127	.	+	.	gene_name 98200280|araf; gene_id MSTRG.11475; transcript_id MSTRG.11475.4;
chr3	transdecoder	exon	118597107	118597251	.	+	.	gene_name 98200280|araf; gene_id MSTRG.11475; transcript_id MSTRG.11475.1;
chr3	transdecoder	exon	118597107	118597251	.	+	.	gene_name 98200280|araf; gene_id MSTRG.11475; transcript_id MSTRG.11475.2;
chr3	transdecoder	exon	118597107	118597251	.	+	.	gene_name 98200280|araf; gene_id MSTRG.11475; transcript_id MSTRG.11475.3;
chr3	transdecoder	exon	118597107	118597251	.	+	.	gene_name 98200280|araf; gene_id MSTRG.11475; transcript_id MSTRG.11475.4;
chr3	transdecoder	exon	118597107	118597251	.	+	.	gene_name 98200280|araf; gene_id MSTRG.11475; transcript_id MSTRG.11475.6;
chr3	transdecoder	exon	118597107	118597251	.	+	.	gene_name 98200280|araf; gene_id MSTRG.11475; transcript_id MSTRG.11475.7;
chr3	transdecoder	five_prime_utr	118597107	118597251	.	+	.	gene_name 98200280|araf; gene_id MSTRG.11475; transcript_id MSTRG.11475.6;
chr3	transdecoder	five_prime_utr	118597107	118597251	.	+	.	gene_name 98200280|araf; gene_id MSTRG.11475; transcript_id MSTRG.11475.7;
chr3	transdecoder	five_prime_utr	118597111	118597127	.	+	.	gene_name 98200280|araf; gene_id MSTRG.11475; transcript_id MSTRG.11475.5;
chr3	transdecoder	exon	118597111	118597251	.	+	.	gene_name 98200280|araf; gene_id MSTRG.11475; transcript_id MSTRG.11475.5;
chr3	transdecoder	CDS	118597128	118597251	.	+	0	gene_name 98200280|araf; gene_id MSTRG.11475; transcript_id MSTRG.11475.1;
chr3	transdecoder	CDS	118597128	118597251	.	+	0	gene_name 98200280|araf; gene_id MSTRG.11475; transcript_id MSTRG.11475.2;
chr3	transdecoder	CDS	118597128	118597251	.	+	0	gene_name 98200280|araf; gene_id MSTRG.11475; transcript_id MSTRG.11475.3;
chr3	transdecoder	CDS	118597128	118597251	.	+	0	gene_name 98200280|araf; gene_id MSTRG.11475; transcript_id MSTRG.11475.4;
chr3	transdecoder	CDS	118597128	118597251	.	+	0	gene_name 98200280|araf; gene_id MSTRG.11475; transcript_id MSTRG.11475.5;
chr3	transdecoder	CDS	118597128	118597251	.	+	0	gene_name 98200280|araf; gene_id MSTRG.11475; transcript_id MSTRG.11475.8;
chr3	transdecoder	five_prime_utr	118597293	118597372	.	+	.	gene_name 98200280|araf; gene_id MSTRG.11475; transcript_id MSTRG.11475.6;
chr3	transdecoder	five_prime_utr	118597293	118597372	.	+	.	gene_name 98200280|araf; gene_id MSTRG.11475; transcript_id MSTRG.11475.7;
chr3	transdecoder	CDS	118597293	118597433	.	+	2	gene_name 98200280|araf; gene_id MSTRG.11475; transcript_id MSTRG.11475.1;
chr3	transdecoder	CDS	118597293	118597433	.	+	2	gene_name 98200280|araf; gene_id MSTRG.11475; transcript_id MSTRG.11475.2;
chr3	transdecoder	CDS	118597293	118597433	.	+	2	gene_name 98200280|araf; gene_id MSTRG.11475; transcript_id MSTRG.11475.3;
chr3	transdecoder	CDS	118597293	118597433	.	+	2	gene_name 98200280|araf; gene_id MSTRG.11475; transcript_id MSTRG.11475.4;
chr3	transdecoder	CDS	118597293	118597433	.	+	2	gene_name 98200280|araf; gene_id MSTRG.11475; transcript_id MSTRG.11475.5;
chr3	transdecoder	CDS	118597293	118597433	.	+	2	gene_name 98200280|araf; gene_id MSTRG.11475; transcript_id MSTRG.11475.8;
chr3	transdecoder	exon	118597293	118597433	.	+	.	gene_name 98200280|araf; gene_id MSTRG.11475; transcript_id MSTRG.11475.1;
chr3	transdecoder	exon	118597293	118597433	.	+	.	gene_name 98200280|araf; gene_id MSTRG.11475; transcript_id MSTRG.11475.2;
chr3	transdecoder	exon	118597293	118597433	.	+	.	gene_name 98200280|araf; gene_id MSTRG.11475; transcript_id MSTRG.11475.3;
chr3	transdecoder	exon	118597293	118597433	.	+	.	gene_name 98200280|araf; gene_id MSTRG.11475; transcript_id MSTRG.11475.4;
chr3	transdecoder	exon	118597293	118597433	.	+	.	gene_name 98200280|araf; gene_id MSTRG.11475; transcript_id MSTRG.11475.5;
chr3	transdecoder	exon	118597293	118597433	.	+	.	gene_name 98200280|araf; gene_id MSTRG.11475; transcript_id MSTRG.11475.6;
chr3	transdecoder	exon	118597293	118597433	.	+	.	gene_name 98200280|araf; gene_id MSTRG.11475; transcript_id MSTRG.11475.7;
chr3	transdecoder	exon	118597293	118597433	.	+	.	gene_name 98200280|araf; gene_id MSTRG.11475; transcript_id MSTRG.11475.8;
chr3	transdecoder	CDS	118597373	118597433	.	+	0	gene_name 98200280|araf; gene_id MSTRG.11475; transcript_id MSTRG.11475.6;
chr3	transdecoder	CDS	118597373	118597433	.	+	0	gene_name 98200280|araf; gene_id MSTRG.11475; transcript_id MSTRG.11475.7;
chr3	transdecoder	CDS	118597477	118597634	.	+	2	gene_name 98200280|araf; gene_id MSTRG.11475; transcript_id MSTRG.11475.1;
chr3	transdecoder	CDS	118597477	118597634	.	+	2	gene_name 98200280|araf; gene_id MSTRG.11475; transcript_id MSTRG.11475.2;
chr3	transdecoder	CDS	118597477	118597634	.	+	2	gene_name 98200280|araf; gene_id MSTRG.11475; transcript_id MSTRG.11475.3;
chr3	transdecoder	CDS	118597477	118597634	.	+	2	gene_name 98200280|araf; gene_id MSTRG.11475; transcript_id MSTRG.11475.4;
chr3	transdecoder	CDS	118597477	118597634	.	+	2	gene_name 98200280|araf; gene_id MSTRG.11475; transcript_id MSTRG.11475.5;
chr3	transdecoder	CDS	118597477	118597634	.	+	2	gene_name 98200280|araf; gene_id MSTRG.11475; transcript_id MSTRG.11475.6;
chr3	transdecoder	CDS	118597477	118597634	.	+	2	gene_name 98200280|araf; gene_id MSTRG.11475; transcript_id MSTRG.11475.7;
chr3	transdecoder	CDS	118597477	118597634	.	+	2	gene_name 98200280|araf; gene_id MSTRG.11475; transcript_id MSTRG.11475.8;
chr3	transdecoder	exon	118597477	118597634	.	+	.	gene_name 98200280|araf; gene_id MSTRG.11475; transcript_id MSTRG.11475.1;
chr3	transdecoder	exon	118597477	118597634	.	+	.	gene_name 98200280|araf; gene_id MSTRG.11475; transcript_id MSTRG.11475.2;
chr3	transdecoder	exon	118597477	118597634	.	+	.	gene_name 98200280|araf; gene_id MSTRG.11475; transcript_id MSTRG.11475.3;
chr3	transdecoder	exon	118597477	118597634	.	+	.	gene_name 98200280|araf; gene_id MSTRG.11475; transcript_id MSTRG.11475.4;
chr3	transdecoder	exon	118597477	118597634	.	+	.	gene_name 98200280|araf; gene_id MSTRG.11475; transcript_id MSTRG.11475.5;
chr3	transdecoder	exon	118597477	118597634	.	+	.	gene_name 98200280|araf; gene_id MSTRG.11475; transcript_id MSTRG.11475.6;
chr3	transdecoder	exon	118597477	118597634	.	+	.	gene_name 98200280|araf; gene_id MSTRG.11475; transcript_id MSTRG.11475.7;
chr3	transdecoder	exon	118597477	118597634	.	+	.	gene_name 98200280|araf; gene_id MSTRG.11475; transcript_id MSTRG.11475.8;
chr3	transdecoder	CDS	118597991	118598188	.	+	0	gene_name 98200280|araf; gene_id MSTRG.11475; transcript_id MSTRG.11475.1;
chr3	transdecoder	CDS	118597991	118598188	.	+	0	gene_name 98200280|araf; gene_id MSTRG.11475; transcript_id MSTRG.11475.2;
chr3	transdecoder	CDS	118597991	118598188	.	+	0	gene_name 98200280|araf; gene_id MSTRG.11475; transcript_id MSTRG.11475.3;
chr3	transdecoder	CDS	118597991	118598188	.	+	0	gene_name 98200280|araf; gene_id MSTRG.11475; transcript_id MSTRG.11475.4;
chr3	transdecoder	CDS	118597991	118598188	.	+	0	gene_name 98200280|araf; gene_id MSTRG.11475; transcript_id MSTRG.11475.5;
chr3	transdecoder	CDS	118597991	118598188	.	+	0	gene_name 98200280|araf; gene_id MSTRG.11475; transcript_id MSTRG.11475.6;
chr3	transdecoder	CDS	118597991	118598188	.	+	0	gene_name 98200280|araf; gene_id MSTRG.11475; transcript_id MSTRG.11475.7;
chr3	transdecoder	CDS	118597991	118598188	.	+	0	gene_name 98200280|araf; gene_id MSTRG.11475; transcript_id MSTRG.11475.8;
chr3	transdecoder	exon	118597991	118598188	.	+	.	gene_name 98200280|araf; gene_id MSTRG.11475; transcript_id MSTRG.11475.1;
chr3	transdecoder	exon	118597991	118598188	.	+	.	gene_name 98200280|araf; gene_id MSTRG.11475; transcript_id MSTRG.11475.2;
chr3	transdecoder	exon	118597991	118598188	.	+	.	gene_name 98200280|araf; gene_id MSTRG.11475; transcript_id MSTRG.11475.3;
chr3	transdecoder	exon	118597991	118598188	.	+	.	gene_name 98200280|araf; gene_id MSTRG.11475; transcript_id MSTRG.11475.4;
chr3	transdecoder	exon	118597991	118598188	.	+	.	gene_name 98200280|araf; gene_id MSTRG.11475; transcript_id MSTRG.11475.5;
chr3	transdecoder	exon	118597991	118598188	.	+	.	gene_name 98200280|araf; gene_id MSTRG.11475; transcript_id MSTRG.11475.6;
chr3	transdecoder	exon	118597991	118598188	.	+	.	gene_name 98200280|araf; gene_id MSTRG.11475; transcript_id MSTRG.11475.7;
chr3	transdecoder	exon	118597991	118598188	.	+	.	gene_name 98200280|araf; gene_id MSTRG.11475; transcript_id MSTRG.11475.8;
chr3	transdecoder	CDS	118601169	118601423	.	+	0	gene_name 98200280|araf; gene_id MSTRG.11475; transcript_id MSTRG.11475.1;
chr3	transdecoder	CDS	118601169	118601423	.	+	0	gene_name 98200280|araf; gene_id MSTRG.11475; transcript_id MSTRG.11475.2;
chr3	transdecoder	CDS	118601169	118601423	.	+	0	gene_name 98200280|araf; gene_id MSTRG.11475; transcript_id MSTRG.11475.3;
chr3	transdecoder	CDS	118601169	118601423	.	+	0	gene_name 98200280|araf; gene_id MSTRG.11475; transcript_id MSTRG.11475.4;
chr3	transdecoder	CDS	118601169	118601423	.	+	0	gene_name 98200280|araf; gene_id MSTRG.11475; transcript_id MSTRG.11475.5;
chr3	transdecoder	CDS	118601169	118601423	.	+	0	gene_name 98200280|araf; gene_id MSTRG.11475; transcript_id MSTRG.11475.6;
chr3	transdecoder	CDS	118601169	118601423	.	+	0	gene_name 98200280|araf; gene_id MSTRG.11475; transcript_id MSTRG.11475.7;
chr3	transdecoder	CDS	118601169	118601423	.	+	0	gene_name 98200280|araf; gene_id MSTRG.11475; transcript_id MSTRG.11475.8;
chr3	transdecoder	exon	118601169	118601423	.	+	.	gene_name 98200280|araf; gene_id MSTRG.11475; transcript_id MSTRG.11475.1;
chr3	transdecoder	exon	118601169	118601423	.	+	.	gene_name 98200280|araf; gene_id MSTRG.11475; transcript_id MSTRG.11475.2;
chr3	transdecoder	exon	118601169	118601423	.	+	.	gene_name 98200280|araf; gene_id MSTRG.11475; transcript_id MSTRG.11475.3;
chr3	transdecoder	exon	118601169	118601423	.	+	.	gene_name 98200280|araf; gene_id MSTRG.11475; transcript_id MSTRG.11475.4;
chr3	transdecoder	exon	118601169	118601423	.	+	.	gene_name 98200280|araf; gene_id MSTRG.11475; transcript_id MSTRG.11475.5;
chr3	transdecoder	exon	118601169	118601423	.	+	.	gene_name 98200280|araf; gene_id MSTRG.11475; transcript_id MSTRG.11475.6;
chr3	transdecoder	exon	118601169	118601423	.	+	.	gene_name 98200280|araf; gene_id MSTRG.11475; transcript_id MSTRG.11475.7;
chr3	transdecoder	exon	118601169	118601423	.	+	.	gene_name 98200280|araf; gene_id MSTRG.11475; transcript_id MSTRG.11475.8;
chr3	transdecoder	CDS	118601531	118601617	.	+	0	gene_name 98200280|araf; gene_id MSTRG.11475; transcript_id MSTRG.11475.7;
chr3	transdecoder	exon	118601531	118601617	.	+	.	gene_name 98200280|araf; gene_id MSTRG.11475; transcript_id MSTRG.11475.7;
chr3	transdecoder	CDS	118601531	118601626	.	+	0	gene_name 98200280|araf; gene_id MSTRG.11475; transcript_id MSTRG.11475.1;
chr3	transdecoder	CDS	118601531	118601626	.	+	0	gene_name 98200280|araf; gene_id MSTRG.11475; transcript_id MSTRG.11475.2;
chr3	transdecoder	CDS	118601531	118601626	.	+	0	gene_name 98200280|araf; gene_id MSTRG.11475; transcript_id MSTRG.11475.3;
chr3	transdecoder	CDS	118601531	118601626	.	+	0	gene_name 98200280|araf; gene_id MSTRG.11475; transcript_id MSTRG.11475.4;
chr3	transdecoder	CDS	118601531	118601626	.	+	0	gene_name 98200280|araf; gene_id MSTRG.11475; transcript_id MSTRG.11475.5;
chr3	transdecoder	CDS	118601531	118601626	.	+	0	gene_name 98200280|araf; gene_id MSTRG.11475; transcript_id MSTRG.11475.6;
chr3	transdecoder	CDS	118601531	118601626	.	+	0	gene_name 98200280|araf; gene_id MSTRG.11475; transcript_id MSTRG.11475.8;
chr3	transdecoder	exon	118601531	118601626	.	+	.	gene_name 98200280|araf; gene_id MSTRG.11475; transcript_id MSTRG.11475.1;
chr3	transdecoder	exon	118601531	118601626	.	+	.	gene_name 98200280|araf; gene_id MSTRG.11475; transcript_id MSTRG.11475.2;
chr3	transdecoder	exon	118601531	118601626	.	+	.	gene_name 98200280|araf; gene_id MSTRG.11475; transcript_id MSTRG.11475.3;
chr3	transdecoder	exon	118601531	118601626	.	+	.	gene_name 98200280|araf; gene_id MSTRG.11475; transcript_id MSTRG.11475.4;
chr3	transdecoder	exon	118601531	118601626	.	+	.	gene_name 98200280|araf; gene_id MSTRG.11475; transcript_id MSTRG.11475.5;
chr3	transdecoder	exon	118601531	118601626	.	+	.	gene_name 98200280|araf; gene_id MSTRG.11475; transcript_id MSTRG.11475.6;
chr3	transdecoder	exon	118601531	118601626	.	+	.	gene_name 98200280|araf; gene_id MSTRG.11475; transcript_id MSTRG.11475.8;
chr3	transdecoder	CDS	118602183	118602426	.	+	0	gene_name 98200280|araf; gene_id MSTRG.11475; transcript_id MSTRG.11475.1;
chr3	transdecoder	CDS	118602183	118602426	.	+	0	gene_name 98200280|araf; gene_id MSTRG.11475; transcript_id MSTRG.11475.2;
chr3	transdecoder	CDS	118602183	118602426	.	+	0	gene_name 98200280|araf; gene_id MSTRG.11475; transcript_id MSTRG.11475.3;
chr3	transdecoder	CDS	118602183	118602426	.	+	0	gene_name 98200280|araf; gene_id MSTRG.11475; transcript_id MSTRG.11475.4;
chr3	transdecoder	CDS	118602183	118602426	.	+	0	gene_name 98200280|araf; gene_id MSTRG.11475; transcript_id MSTRG.11475.5;
chr3	transdecoder	CDS	118602183	118602426	.	+	0	gene_name 98200280|araf; gene_id MSTRG.11475; transcript_id MSTRG.11475.6;
chr3	transdecoder	CDS	118602183	118602426	.	+	0	gene_name 98200280|araf; gene_id MSTRG.11475; transcript_id MSTRG.11475.7;
chr3	transdecoder	CDS	118602183	118602426	.	+	0	gene_name 98200280|araf; gene_id MSTRG.11475; transcript_id MSTRG.11475.8;
chr3	transdecoder	exon	118602183	118602426	.	+	.	gene_name 98200280|araf; gene_id MSTRG.11475; transcript_id MSTRG.11475.1;
chr3	transdecoder	exon	118602183	118602426	.	+	.	gene_name 98200280|araf; gene_id MSTRG.11475; transcript_id MSTRG.11475.2;
chr3	transdecoder	exon	118602183	118602426	.	+	.	gene_name 98200280|araf; gene_id MSTRG.11475; transcript_id MSTRG.11475.3;
chr3	transdecoder	exon	118602183	118602426	.	+	.	gene_name 98200280|araf; gene_id MSTRG.11475; transcript_id MSTRG.11475.4;
chr3	transdecoder	exon	118602183	118602426	.	+	.	gene_name 98200280|araf; gene_id MSTRG.11475; transcript_id MSTRG.11475.5;
chr3	transdecoder	exon	118602183	118602426	.	+	.	gene_name 98200280|araf; gene_id MSTRG.11475; transcript_id MSTRG.11475.6;
chr3	transdecoder	exon	118602183	118602426	.	+	.	gene_name 98200280|araf; gene_id MSTRG.11475; transcript_id MSTRG.11475.7;
chr3	transdecoder	exon	118602183	118602426	.	+	.	gene_name 98200280|araf; gene_id MSTRG.11475; transcript_id MSTRG.11475.8;
chr3	transdecoder	CDS	118602986	118603120	.	+	2	gene_name 98200280|araf; gene_id MSTRG.11475; transcript_id MSTRG.11475.1;
chr3	transdecoder	CDS	118602986	118603120	.	+	2	gene_name 98200280|araf; gene_id MSTRG.11475; transcript_id MSTRG.11475.2;
chr3	transdecoder	CDS	118602986	118603120	.	+	2	gene_name 98200280|araf; gene_id MSTRG.11475; transcript_id MSTRG.11475.3;
chr3	transdecoder	CDS	118602986	118603120	.	+	2	gene_name 98200280|araf; gene_id MSTRG.11475; transcript_id MSTRG.11475.4;
chr3	transdecoder	CDS	118602986	118603120	.	+	2	gene_name 98200280|araf; gene_id MSTRG.11475; transcript_id MSTRG.11475.5;
chr3	transdecoder	CDS	118602986	118603120	.	+	2	gene_name 98200280|araf; gene_id MSTRG.11475; transcript_id MSTRG.11475.6;
chr3	transdecoder	CDS	118602986	118603120	.	+	2	gene_name 98200280|araf; gene_id MSTRG.11475; transcript_id MSTRG.11475.7;
chr3	transdecoder	CDS	118602986	118603120	.	+	2	gene_name 98200280|araf; gene_id MSTRG.11475; transcript_id MSTRG.11475.8;
chr3	transdecoder	exon	118602986	118603120	.	+	.	gene_name 98200280|araf; gene_id MSTRG.11475; transcript_id MSTRG.11475.1;
chr3	transdecoder	exon	118602986	118603120	.	+	.	gene_name 98200280|araf; gene_id MSTRG.11475; transcript_id MSTRG.11475.2;
chr3	transdecoder	exon	118602986	118603120	.	+	.	gene_name 98200280|araf; gene_id MSTRG.11475; transcript_id MSTRG.11475.3;
chr3	transdecoder	exon	118602986	118603120	.	+	.	gene_name 98200280|araf; gene_id MSTRG.11475; transcript_id MSTRG.11475.4;
chr3	transdecoder	exon	118602986	118603120	.	+	.	gene_name 98200280|araf; gene_id MSTRG.11475; transcript_id MSTRG.11475.5;
chr3	transdecoder	exon	118602986	118603120	.	+	.	gene_name 98200280|araf; gene_id MSTRG.11475; transcript_id MSTRG.11475.6;
chr3	transdecoder	exon	118602986	118603120	.	+	.	gene_name 98200280|araf; gene_id MSTRG.11475; transcript_id MSTRG.11475.7;
chr3	transdecoder	exon	118602986	118603120	.	+	.	gene_name 98200280|araf; gene_id MSTRG.11475; transcript_id MSTRG.11475.8;
chr3	transdecoder	CDS	118608011	118608257	.	+	2	gene_name 98200280|araf; gene_id MSTRG.11475; transcript_id MSTRG.11475.1;
chr3	transdecoder	CDS	118608011	118608257	.	+	2	gene_name 98200280|araf; gene_id MSTRG.11475; transcript_id MSTRG.11475.2;
chr3	transdecoder	CDS	118608011	118608257	.	+	2	gene_name 98200280|araf; gene_id MSTRG.11475; transcript_id MSTRG.11475.3;
chr3	transdecoder	CDS	118608011	118608257	.	+	2	gene_name 98200280|araf; gene_id MSTRG.11475; transcript_id MSTRG.11475.4;
chr3	transdecoder	CDS	118608011	118608257	.	+	2	gene_name 98200280|araf; gene_id MSTRG.11475; transcript_id MSTRG.11475.5;
chr3	transdecoder	CDS	118608011	118608257	.	+	2	gene_name 98200280|araf; gene_id MSTRG.11475; transcript_id MSTRG.11475.6;
chr3	transdecoder	CDS	118608011	118608257	.	+	2	gene_name 98200280|araf; gene_id MSTRG.11475; transcript_id MSTRG.11475.7;
chr3	transdecoder	CDS	118608011	118608257	.	+	2	gene_name 98200280|araf; gene_id MSTRG.11475; transcript_id MSTRG.11475.8;
chr3	transdecoder	exon	118608011	118608257	.	+	.	gene_name 98200280|araf; gene_id MSTRG.11475; transcript_id MSTRG.11475.1;
chr3	transdecoder	exon	118608011	118608257	.	+	.	gene_name 98200280|araf; gene_id MSTRG.11475; transcript_id MSTRG.11475.2;
chr3	transdecoder	exon	118608011	118608257	.	+	.	gene_name 98200280|araf; gene_id MSTRG.11475; transcript_id MSTRG.11475.3;
chr3	transdecoder	exon	118608011	118608257	.	+	.	gene_name 98200280|araf; gene_id MSTRG.11475; transcript_id MSTRG.11475.4;
chr3	transdecoder	exon	118608011	118608257	.	+	.	gene_name 98200280|araf; gene_id MSTRG.11475; transcript_id MSTRG.11475.5;
chr3	transdecoder	exon	118608011	118608257	.	+	.	gene_name 98200280|araf; gene_id MSTRG.11475; transcript_id MSTRG.11475.6;
chr3	transdecoder	exon	118608011	118608257	.	+	.	gene_name 98200280|araf; gene_id MSTRG.11475; transcript_id MSTRG.11475.7;
chr3	transdecoder	exon	118608011	118608257	.	+	.	gene_name 98200280|araf; gene_id MSTRG.11475; transcript_id MSTRG.11475.8;
chr3	transdecoder	CDS	118611077	118611283	.	+	1	gene_name 98200280|araf; gene_id MSTRG.11475; transcript_id MSTRG.11475.1;
chr3	transdecoder	CDS	118611077	118611283	.	+	1	gene_name 98200280|araf; gene_id MSTRG.11475; transcript_id MSTRG.11475.2;
chr3	transdecoder	CDS	118611077	118611283	.	+	1	gene_name 98200280|araf; gene_id MSTRG.11475; transcript_id MSTRG.11475.3;
chr3	transdecoder	CDS	118611077	118611283	.	+	1	gene_name 98200280|araf; gene_id MSTRG.11475; transcript_id MSTRG.11475.4;
chr3	transdecoder	CDS	118611077	118611283	.	+	1	gene_name 98200280|araf; gene_id MSTRG.11475; transcript_id MSTRG.11475.5;
chr3	transdecoder	CDS	118611077	118611283	.	+	1	gene_name 98200280|araf; gene_id MSTRG.11475; transcript_id MSTRG.11475.6;
chr3	transdecoder	CDS	118611077	118611283	.	+	1	gene_name 98200280|araf; gene_id MSTRG.11475; transcript_id MSTRG.11475.7;
chr3	transdecoder	CDS	118611077	118611283	.	+	1	gene_name 98200280|araf; gene_id MSTRG.11475; transcript_id MSTRG.11475.8;
chr3	transdecoder	exon	118611077	118611283	.	+	.	gene_name 98200280|araf; gene_id MSTRG.11475; transcript_id MSTRG.11475.1;
chr3	transdecoder	exon	118611077	118611283	.	+	.	gene_name 98200280|araf; gene_id MSTRG.11475; transcript_id MSTRG.11475.2;
chr3	transdecoder	exon	118611077	118611283	.	+	.	gene_name 98200280|araf; gene_id MSTRG.11475; transcript_id MSTRG.11475.3;
chr3	transdecoder	exon	118611077	118611283	.	+	.	gene_name 98200280|araf; gene_id MSTRG.11475; transcript_id MSTRG.11475.4;
chr3	transdecoder	exon	118611077	118611283	.	+	.	gene_name 98200280|araf; gene_id MSTRG.11475; transcript_id MSTRG.11475.5;
chr3	transdecoder	exon	118611077	118611283	.	+	.	gene_name 98200280|araf; gene_id MSTRG.11475; transcript_id MSTRG.11475.6;
chr3	transdecoder	exon	118611077	118611283	.	+	.	gene_name 98200280|araf; gene_id MSTRG.11475; transcript_id MSTRG.11475.7;
chr3	transdecoder	exon	118611077	118611283	.	+	.	gene_name 98200280|araf; gene_id MSTRG.11475; transcript_id MSTRG.11475.8;
chr3	transdecoder	CDS	118614487	118614664	.	+	1	gene_name 98200280|araf; gene_id MSTRG.11475; transcript_id MSTRG.11475.1;
chr3	transdecoder	CDS	118614487	118614664	.	+	1	gene_name 98200280|araf; gene_id MSTRG.11475; transcript_id MSTRG.11475.2;
chr3	transdecoder	CDS	118614487	118614664	.	+	1	gene_name 98200280|araf; gene_id MSTRG.11475; transcript_id MSTRG.11475.3;
chr3	transdecoder	CDS	118614487	118614664	.	+	1	gene_name 98200280|araf; gene_id MSTRG.11475; transcript_id MSTRG.11475.4;
chr3	transdecoder	CDS	118614487	118614664	.	+	1	gene_name 98200280|araf; gene_id MSTRG.11475; transcript_id MSTRG.11475.5;
chr3	transdecoder	CDS	118614487	118614664	.	+	1	gene_name 98200280|araf; gene_id MSTRG.11475; transcript_id MSTRG.11475.6;
chr3	transdecoder	CDS	118614487	118614664	.	+	1	gene_name 98200280|araf; gene_id MSTRG.11475; transcript_id MSTRG.11475.7;
chr3	transdecoder	CDS	118614487	118614664	.	+	1	gene_name 98200280|araf; gene_id MSTRG.11475; transcript_id MSTRG.11475.8;
chr3	transdecoder	exon	118614487	118614673	.	+	.	gene_name 98200280|araf; gene_id MSTRG.11475; transcript_id MSTRG.11475.2;
chr3	transdecoder	exon	118614487	118614678	.	+	.	gene_name 98200280|araf; gene_id MSTRG.11475; transcript_id MSTRG.11475.1;
chr3	transdecoder	exon	118614487	118614678	.	+	.	gene_name 98200280|araf; gene_id MSTRG.11475; transcript_id MSTRG.11475.3;
chr3	transdecoder	exon	118614487	118614678	.	+	.	gene_name 98200280|araf; gene_id MSTRG.11475; transcript_id MSTRG.11475.4;
chr3	transdecoder	exon	118614487	118614678	.	+	.	gene_name 98200280|araf; gene_id MSTRG.11475; transcript_id MSTRG.11475.5;
chr3	transdecoder	exon	118614487	118614678	.	+	.	gene_name 98200280|araf; gene_id MSTRG.11475; transcript_id MSTRG.11475.6;
chr3	transdecoder	exon	118614487	118614678	.	+	.	gene_name 98200280|araf; gene_id MSTRG.11475; transcript_id MSTRG.11475.7;
chr3	transdecoder	exon	118614487	118614678	.	+	.	gene_name 98200280|araf; gene_id MSTRG.11475; transcript_id MSTRG.11475.8;
chr3	transdecoder	three_prime_utr	118614665	118614673	.	+	.	gene_name 98200280|araf; gene_id MSTRG.11475; transcript_id MSTRG.11475.2;
chr3	transdecoder	three_prime_utr	118614665	118614678	.	+	.	gene_name 98200280|araf; gene_id MSTRG.11475; transcript_id MSTRG.11475.1;
chr3	transdecoder	three_prime_utr	118614665	118614678	.	+	.	gene_name 98200280|araf; gene_id MSTRG.11475; transcript_id MSTRG.11475.3;
chr3	transdecoder	three_prime_utr	118614665	118614678	.	+	.	gene_name 98200280|araf; gene_id MSTRG.11475; transcript_id MSTRG.11475.4;
chr3	transdecoder	three_prime_utr	118614665	118614678	.	+	.	gene_name 98200280|araf; gene_id MSTRG.11475; transcript_id MSTRG.11475.5;
chr3	transdecoder	three_prime_utr	118614665	118614678	.	+	.	gene_name 98200280|araf; gene_id MSTRG.11475; transcript_id MSTRG.11475.6;
chr3	transdecoder	three_prime_utr	118614665	118614678	.	+	.	gene_name 98200280|araf; gene_id MSTRG.11475; transcript_id MSTRG.11475.7;
chr3	transdecoder	three_prime_utr	118614665	118614678	.	+	.	gene_name 98200280|araf; gene_id MSTRG.11475; transcript_id MSTRG.11475.8;
chr3	transdecoder	exon	118614987	118615855	.	+	.	gene_name 98200280|araf; gene_id MSTRG.11475; transcript_id MSTRG.11475.1;
chr3	transdecoder	exon	118614987	118615855	.	+	.	gene_name 98200280|araf; gene_id MSTRG.11475; transcript_id MSTRG.11475.2;
chr3	transdecoder	exon	118614987	118615855	.	+	.	gene_name 98200280|araf; gene_id MSTRG.11475; transcript_id MSTRG.11475.3;
chr3	transdecoder	exon	118614987	118615855	.	+	.	gene_name 98200280|araf; gene_id MSTRG.11475; transcript_id MSTRG.11475.4;
chr3	transdecoder	exon	118614987	118615855	.	+	.	gene_name 98200280|araf; gene_id MSTRG.11475; transcript_id MSTRG.11475.5;
chr3	transdecoder	exon	118614987	118615855	.	+	.	gene_name 98200280|araf; gene_id MSTRG.11475; transcript_id MSTRG.11475.6;
chr3	transdecoder	exon	118614987	118615855	.	+	.	gene_name 98200280|araf; gene_id MSTRG.11475; transcript_id MSTRG.11475.7;
chr3	transdecoder	exon	118614987	118615855	.	+	.	gene_name 98200280|araf; gene_id MSTRG.11475; transcript_id MSTRG.11475.8;
chr3	transdecoder	three_prime_utr	118614987	118615855	.	+	.	gene_name 98200280|araf; gene_id MSTRG.11475; transcript_id MSTRG.11475.1;
chr3	transdecoder	three_prime_utr	118614987	118615855	.	+	.	gene_name 98200280|araf; gene_id MSTRG.11475; transcript_id MSTRG.11475.2;
chr3	transdecoder	three_prime_utr	118614987	118615855	.	+	.	gene_name 98200280|araf; gene_id MSTRG.11475; transcript_id MSTRG.11475.3;
chr3	transdecoder	three_prime_utr	118614987	118615855	.	+	.	gene_name 98200280|araf; gene_id MSTRG.11475; transcript_id MSTRG.11475.4;
chr3	transdecoder	three_prime_utr	118614987	118615855	.	+	.	gene_name 98200280|araf; gene_id MSTRG.11475; transcript_id MSTRG.11475.5;
chr3	transdecoder	three_prime_utr	118614987	118615855	.	+	.	gene_name 98200280|araf; gene_id MSTRG.11475; transcript_id MSTRG.11475.6;
chr3	transdecoder	three_prime_utr	118614987	118615855	.	+	.	gene_name 98200280|araf; gene_id MSTRG.11475; transcript_id MSTRG.11475.7;
chr3	transdecoder	three_prime_utr	118614987	118615855	.	+	.	gene_name 98200280|araf; gene_id MSTRG.11475; transcript_id MSTRG.11475.8;
chr3	StringTie	exon	118638299	118638630	.	+	.	gene_name 98305678|unknown-17376; gene_id MSTRG.11478; transcript_id MSTRG.11478.1;
chr3	StringTie	transcript	118638299	118639382	.	+	.	gene_name 98305678|unknown-17376; gene_id MSTRG.11478; transcript_id MSTRG.11478.1; gene_biotype non-coding; Info NA; ref_name -; class_code u; inherit_ref FALSE;
chr3	StringTie	exon	118638999	118639382	.	+	.	gene_name 98305678|unknown-17376; gene_id MSTRG.11478; transcript_id MSTRG.11478.1;
chr3	StringTie	exon	118643352	118644105	.	-	.	gene_name 98305679|unknown-17377; gene_id MSTRG.11479; transcript_id MSTRG.11479.1;
chr3	StringTie	transcript	118643352	118644105	.	-	.	gene_name 98305679|unknown-17377; gene_id MSTRG.11479; transcript_id MSTRG.11479.1; gene_biotype non-coding; Info NA; ref_name -; class_code u; inherit_ref FALSE;
chr3	transdecoder	three_prime_utr	118647637	118647737	.	-	.	gene_name 98002447|tada1; gene_id MSTRG.11480; transcript_id MSTRG.11480.1;
chr3	transdecoder	exon	118647637	118647871	.	-	.	gene_name 98002447|tada1; gene_id MSTRG.11480; transcript_id MSTRG.11480.1;
chr3	transdecoder	gene	118647637	118661833	.	-	.	gene_name 98002447|tada1; gene_id MSTRG.11480; transcript_id NA; gene_biotype protein_coding; Info ORF type:complete (+),score=62.03,sp|Q96BN2|TADA1_HUMAN|26.957|3.24e-26; ref_name 98002447|tada1; class_code m; inherit_ref TRUE;
chr3	transdecoder	transcript	118647637	118661833	.	-	.	gene_name 98002447|tada1; gene_id MSTRG.11480; transcript_id MSTRG.11480.1; gene_biotype protein_coding; Info ORF type:complete (+),score=62.03,sp|Q96BN2|TADA1_HUMAN|26.957|3.24e-26; ref_name 98002447|tada1; class_code m; inherit_ref TRUE;
chr3	transdecoder	CDS	118647738	118647871	.	-	2	gene_name 98002447|tada1; gene_id MSTRG.11480; transcript_id MSTRG.11480.1;
chr3	transdecoder	CDS	118652512	118652671	.	-	0	gene_name 98002447|tada1; gene_id MSTRG.11480; transcript_id MSTRG.11480.1;
chr3	transdecoder	exon	118652512	118652671	.	-	.	gene_name 98002447|tada1; gene_id MSTRG.11480; transcript_id MSTRG.11480.1;
chr3	transdecoder	CDS	118652908	118653186	.	-	0	gene_name 98002447|tada1; gene_id MSTRG.11480; transcript_id MSTRG.11480.1;
chr3	transdecoder	exon	118652908	118653186	.	-	.	gene_name 98002447|tada1; gene_id MSTRG.11480; transcript_id MSTRG.11480.1;
chr3	transdecoder	CDS	118653946	118654189	.	-	1	gene_name 98002447|tada1; gene_id MSTRG.11480; transcript_id MSTRG.11480.1;
chr3	transdecoder	exon	118653946	118654189	.	-	.	gene_name 98002447|tada1; gene_id MSTRG.11480; transcript_id MSTRG.11480.1;
chr3	transdecoder	CDS	118654636	118654814	.	-	0	gene_name 98002447|tada1; gene_id MSTRG.11480; transcript_id MSTRG.11480.1;
chr3	transdecoder	exon	118654636	118654815	.	-	.	gene_name 98002447|tada1; gene_id MSTRG.11480; transcript_id MSTRG.11480.1;
chr3	transdecoder	five_prime_utr	118654815	118654815	.	-	.	gene_name 98002447|tada1; gene_id MSTRG.11480; transcript_id MSTRG.11480.1;
chr3	transdecoder	exon	118659036	118661723	.	+	.	gene_name 98031008|int5; gene_id MSTRG.11481; transcript_id MSTRG.11481.1;
chr3	transdecoder	five_prime_utr	118659036	118661723	.	+	.	gene_name 98031008|int5; gene_id MSTRG.11481; transcript_id MSTRG.11481.1;
chr3	transdecoder	gene	118659036	118686623	.	+	.	gene_name 98031008|int5; gene_id MSTRG.11481; transcript_id NA; gene_biotype protein_coding; Info ORF type:complete (+),score=117.41,sp|Q6P9B9|INT5_HUMAN|30.612|5.24e-24; ref_name 98031008|int5; class_code j; inherit_ref TRUE;
chr3	transdecoder	transcript	118659036	118686623	.	+	.	gene_name 98031008|int5; gene_id MSTRG.11481; transcript_id MSTRG.11481.1; gene_biotype protein_coding; Info ORF type:complete (+),score=117.41,sp|Q6P9B9|INT5_HUMAN|30.612|5.24e-24; ref_name 98031008|int5; class_code j; inherit_ref TRUE;
chr3	transdecoder	exon	118661736	118661833	.	-	.	gene_name 98002447|tada1; gene_id MSTRG.11480; transcript_id MSTRG.11480.1;
chr3	transdecoder	five_prime_utr	118661736	118661833	.	-	.	gene_name 98002447|tada1; gene_id MSTRG.11480; transcript_id MSTRG.11480.1;
chr3	transdecoder	five_prime_utr	118662265	118662266	.	+	.	gene_name 98031008|int5; gene_id MSTRG.11481; transcript_id MSTRG.11481.2;
chr3	transdecoder	exon	118662265	118662333	.	+	.	gene_name 98031008|int5; gene_id MSTRG.11481; transcript_id MSTRG.11481.2;
chr3	transdecoder	transcript	118662265	118686623	.	+	.	gene_name 98031008|int5; gene_id MSTRG.11481; transcript_id MSTRG.11481.2; gene_biotype protein_coding; Info ORF type:complete (+),score=117.41,sp|Q6P9B9|INT5_HUMAN|30.612|5.24e-24; ref_name 98031008|int5; class_code j; inherit_ref TRUE;
chr3	transdecoder	CDS	118662267	118662333	.	+	0	gene_name 98031008|int5; gene_id MSTRG.11481; transcript_id MSTRG.11481.2;
chr3	transdecoder	exon	118662490	118662544	.	+	.	gene_name 98031008|int5; gene_id MSTRG.11481; transcript_id MSTRG.11481.3;
chr3	transdecoder	five_prime_utr	118662490	118662544	.	+	.	gene_name 98031008|int5; gene_id MSTRG.11481; transcript_id MSTRG.11481.3;
chr3	transdecoder	transcript	118662490	118686623	.	+	.	gene_name 98031008|int5; gene_id MSTRG.11481; transcript_id MSTRG.11481.3; gene_biotype protein_coding; Info ORF type:complete (+),score=117.41,sp|Q6P9B9|INT5_HUMAN|30.612|5.24e-24; ref_name 98031008|int5; class_code j; inherit_ref TRUE;
chr3	transdecoder	five_prime_utr	118665196	118665416	.	+	.	gene_name 98031008|int5; gene_id MSTRG.11481; transcript_id MSTRG.11481.4;
chr3	transdecoder	exon	118665196	118665423	.	+	.	gene_name 98031008|int5; gene_id MSTRG.11481; transcript_id MSTRG.11481.4;
chr3	transdecoder	transcript	118665196	118683078	.	+	.	gene_name 98031008|int5; gene_id MSTRG.11481; transcript_id MSTRG.11481.4; gene_biotype protein_coding; Info ORF type:complete (+),score=117.41,sp|Q6P9B9|INT5_HUMAN|30.612|5.24e-24; ref_name 98031008|int5; class_code j; inherit_ref TRUE;
chr3	transdecoder	CDS	118665417	118665423	.	+	0	gene_name 98031008|int5; gene_id MSTRG.11481; transcript_id MSTRG.11481.4;
chr3	transdecoder	five_prime_utr	118667013	118667014	.	+	.	gene_name 98031008|int5; gene_id MSTRG.11481; transcript_id MSTRG.11481.1;
chr3	transdecoder	five_prime_utr	118667013	118667014	.	+	.	gene_name 98031008|int5; gene_id MSTRG.11481; transcript_id MSTRG.11481.3;
chr3	transdecoder	CDS	118667013	118667186	.	+	2	gene_name 98031008|int5; gene_id MSTRG.11481; transcript_id MSTRG.11481.2;
chr3	transdecoder	CDS	118667013	118667186	.	+	2	gene_name 98031008|int5; gene_id MSTRG.11481; transcript_id MSTRG.11481.4;
chr3	transdecoder	exon	118667013	118667186	.	+	.	gene_name 98031008|int5; gene_id MSTRG.11481; transcript_id MSTRG.11481.1;
chr3	transdecoder	exon	118667013	118667186	.	+	.	gene_name 98031008|int5; gene_id MSTRG.11481; transcript_id MSTRG.11481.2;
chr3	transdecoder	exon	118667013	118667186	.	+	.	gene_name 98031008|int5; gene_id MSTRG.11481; transcript_id MSTRG.11481.3;
chr3	transdecoder	exon	118667013	118667186	.	+	.	gene_name 98031008|int5; gene_id MSTRG.11481; transcript_id MSTRG.11481.4;
chr3	transdecoder	CDS	118667015	118667186	.	+	0	gene_name 98031008|int5; gene_id MSTRG.11481; transcript_id MSTRG.11481.1;
chr3	transdecoder	CDS	118667015	118667186	.	+	0	gene_name 98031008|int5; gene_id MSTRG.11481; transcript_id MSTRG.11481.3;
chr3	transdecoder	CDS	118667230	118667336	.	+	2	gene_name 98031008|int5; gene_id MSTRG.11481; transcript_id MSTRG.11481.1;
chr3	transdecoder	CDS	118667230	118667336	.	+	2	gene_name 98031008|int5; gene_id MSTRG.11481; transcript_id MSTRG.11481.2;
chr3	transdecoder	CDS	118667230	118667336	.	+	2	gene_name 98031008|int5; gene_id MSTRG.11481; transcript_id MSTRG.11481.3;
chr3	transdecoder	CDS	118667230	118667336	.	+	2	gene_name 98031008|int5; gene_id MSTRG.11481; transcript_id MSTRG.11481.4;
chr3	transdecoder	exon	118667230	118667336	.	+	.	gene_name 98031008|int5; gene_id MSTRG.11481; transcript_id MSTRG.11481.1;
chr3	transdecoder	exon	118667230	118667336	.	+	.	gene_name 98031008|int5; gene_id MSTRG.11481; transcript_id MSTRG.11481.2;
chr3	transdecoder	exon	118667230	118667336	.	+	.	gene_name 98031008|int5; gene_id MSTRG.11481; transcript_id MSTRG.11481.3;
chr3	transdecoder	exon	118667230	118667336	.	+	.	gene_name 98031008|int5; gene_id MSTRG.11481; transcript_id MSTRG.11481.4;
chr3	transdecoder	CDS	118667472	118667632	.	+	0	gene_name 98031008|int5; gene_id MSTRG.11481; transcript_id MSTRG.11481.1;
chr3	transdecoder	CDS	118667472	118667632	.	+	0	gene_name 98031008|int5; gene_id MSTRG.11481; transcript_id MSTRG.11481.2;
chr3	transdecoder	CDS	118667472	118667632	.	+	0	gene_name 98031008|int5; gene_id MSTRG.11481; transcript_id MSTRG.11481.3;
chr3	transdecoder	CDS	118667472	118667632	.	+	0	gene_name 98031008|int5; gene_id MSTRG.11481; transcript_id MSTRG.11481.4;
chr3	transdecoder	exon	118667472	118667632	.	+	.	gene_name 98031008|int5; gene_id MSTRG.11481; transcript_id MSTRG.11481.1;
chr3	transdecoder	exon	118667472	118667632	.	+	.	gene_name 98031008|int5; gene_id MSTRG.11481; transcript_id MSTRG.11481.2;
chr3	transdecoder	exon	118667472	118667632	.	+	.	gene_name 98031008|int5; gene_id MSTRG.11481; transcript_id MSTRG.11481.3;
chr3	transdecoder	exon	118667472	118667632	.	+	.	gene_name 98031008|int5; gene_id MSTRG.11481; transcript_id MSTRG.11481.4;
chr3	transdecoder	CDS	118668024	118668116	.	+	1	gene_name 98031008|int5; gene_id MSTRG.11481; transcript_id MSTRG.11481.1;
chr3	transdecoder	CDS	118668024	118668116	.	+	1	gene_name 98031008|int5; gene_id MSTRG.11481; transcript_id MSTRG.11481.2;
chr3	transdecoder	CDS	118668024	118668116	.	+	1	gene_name 98031008|int5; gene_id MSTRG.11481; transcript_id MSTRG.11481.3;
chr3	transdecoder	CDS	118668024	118668116	.	+	1	gene_name 98031008|int5; gene_id MSTRG.11481; transcript_id MSTRG.11481.4;
chr3	transdecoder	exon	118668024	118668116	.	+	.	gene_name 98031008|int5; gene_id MSTRG.11481; transcript_id MSTRG.11481.1;
chr3	transdecoder	exon	118668024	118668116	.	+	.	gene_name 98031008|int5; gene_id MSTRG.11481; transcript_id MSTRG.11481.2;
chr3	transdecoder	exon	118668024	118668116	.	+	.	gene_name 98031008|int5; gene_id MSTRG.11481; transcript_id MSTRG.11481.3;
chr3	transdecoder	exon	118668024	118668116	.	+	.	gene_name 98031008|int5; gene_id MSTRG.11481; transcript_id MSTRG.11481.4;
chr3	transdecoder	CDS	118668250	118668427	.	+	1	gene_name 98031008|int5; gene_id MSTRG.11481; transcript_id MSTRG.11481.1;
chr3	transdecoder	CDS	118668250	118668427	.	+	1	gene_name 98031008|int5; gene_id MSTRG.11481; transcript_id MSTRG.11481.2;
chr3	transdecoder	CDS	118668250	118668427	.	+	1	gene_name 98031008|int5; gene_id MSTRG.11481; transcript_id MSTRG.11481.3;
chr3	transdecoder	CDS	118668250	118668427	.	+	1	gene_name 98031008|int5; gene_id MSTRG.11481; transcript_id MSTRG.11481.4;
chr3	transdecoder	exon	118668250	118668427	.	+	.	gene_name 98031008|int5; gene_id MSTRG.11481; transcript_id MSTRG.11481.1;
chr3	transdecoder	exon	118668250	118668427	.	+	.	gene_name 98031008|int5; gene_id MSTRG.11481; transcript_id MSTRG.11481.2;
chr3	transdecoder	exon	118668250	118668427	.	+	.	gene_name 98031008|int5; gene_id MSTRG.11481; transcript_id MSTRG.11481.3;
chr3	transdecoder	exon	118668250	118668427	.	+	.	gene_name 98031008|int5; gene_id MSTRG.11481; transcript_id MSTRG.11481.4;
chr3	transdecoder	CDS	118668599	118668798	.	+	0	gene_name 98031008|int5; gene_id MSTRG.11481; transcript_id MSTRG.11481.1;
chr3	transdecoder	CDS	118668599	118668798	.	+	0	gene_name 98031008|int5; gene_id MSTRG.11481; transcript_id MSTRG.11481.2;
chr3	transdecoder	CDS	118668599	118668798	.	+	0	gene_name 98031008|int5; gene_id MSTRG.11481; transcript_id MSTRG.11481.3;
chr3	transdecoder	CDS	118668599	118668798	.	+	0	gene_name 98031008|int5; gene_id MSTRG.11481; transcript_id MSTRG.11481.4;
chr3	transdecoder	exon	118668599	118668798	.	+	.	gene_name 98031008|int5; gene_id MSTRG.11481; transcript_id MSTRG.11481.1;
chr3	transdecoder	exon	118668599	118668798	.	+	.	gene_name 98031008|int5; gene_id MSTRG.11481; transcript_id MSTRG.11481.2;
chr3	transdecoder	exon	118668599	118668798	.	+	.	gene_name 98031008|int5; gene_id MSTRG.11481; transcript_id MSTRG.11481.3;
chr3	transdecoder	exon	118668599	118668798	.	+	.	gene_name 98031008|int5; gene_id MSTRG.11481; transcript_id MSTRG.11481.4;
chr3	transdecoder	CDS	118668871	118668971	.	+	1	gene_name 98031008|int5; gene_id MSTRG.11481; transcript_id MSTRG.11481.1;
chr3	transdecoder	CDS	118668871	118668971	.	+	1	gene_name 98031008|int5; gene_id MSTRG.11481; transcript_id MSTRG.11481.2;
chr3	transdecoder	CDS	118668871	118668971	.	+	1	gene_name 98031008|int5; gene_id MSTRG.11481; transcript_id MSTRG.11481.3;
chr3	transdecoder	CDS	118668871	118668971	.	+	1	gene_name 98031008|int5; gene_id MSTRG.11481; transcript_id MSTRG.11481.4;
chr3	transdecoder	exon	118668871	118668971	.	+	.	gene_name 98031008|int5; gene_id MSTRG.11481; transcript_id MSTRG.11481.1;
chr3	transdecoder	exon	118668871	118668971	.	+	.	gene_name 98031008|int5; gene_id MSTRG.11481; transcript_id MSTRG.11481.2;
chr3	transdecoder	exon	118668871	118668971	.	+	.	gene_name 98031008|int5; gene_id MSTRG.11481; transcript_id MSTRG.11481.3;
chr3	transdecoder	exon	118668871	118668971	.	+	.	gene_name 98031008|int5; gene_id MSTRG.11481; transcript_id MSTRG.11481.4;
chr3	transdecoder	CDS	118673486	118673675	.	+	2	gene_name 98031008|int5; gene_id MSTRG.11481; transcript_id MSTRG.11481.1;
chr3	transdecoder	CDS	118673486	118673675	.	+	2	gene_name 98031008|int5; gene_id MSTRG.11481; transcript_id MSTRG.11481.2;
chr3	transdecoder	CDS	118673486	118673675	.	+	2	gene_name 98031008|int5; gene_id MSTRG.11481; transcript_id MSTRG.11481.3;
chr3	transdecoder	CDS	118673486	118673675	.	+	2	gene_name 98031008|int5; gene_id MSTRG.11481; transcript_id MSTRG.11481.4;
chr3	transdecoder	exon	118673486	118673675	.	+	.	gene_name 98031008|int5; gene_id MSTRG.11481; transcript_id MSTRG.11481.1;
chr3	transdecoder	exon	118673486	118673675	.	+	.	gene_name 98031008|int5; gene_id MSTRG.11481; transcript_id MSTRG.11481.2;
chr3	transdecoder	exon	118673486	118673675	.	+	.	gene_name 98031008|int5; gene_id MSTRG.11481; transcript_id MSTRG.11481.3;
chr3	transdecoder	exon	118673486	118673675	.	+	.	gene_name 98031008|int5; gene_id MSTRG.11481; transcript_id MSTRG.11481.4;
chr3	transdecoder	CDS	118675186	118675211	.	+	1	gene_name 98031008|int5; gene_id MSTRG.11481; transcript_id MSTRG.11481.4;
chr3	transdecoder	exon	118675186	118675211	.	+	.	gene_name 98031008|int5; gene_id MSTRG.11481; transcript_id MSTRG.11481.4;
chr3	transdecoder	CDS	118675186	118675294	.	+	1	gene_name 98031008|int5; gene_id MSTRG.11481; transcript_id MSTRG.11481.1;
chr3	transdecoder	CDS	118675186	118675294	.	+	1	gene_name 98031008|int5; gene_id MSTRG.11481; transcript_id MSTRG.11481.2;
chr3	transdecoder	CDS	118675186	118675294	.	+	1	gene_name 98031008|int5; gene_id MSTRG.11481; transcript_id MSTRG.11481.3;
chr3	transdecoder	exon	118675186	118675294	.	+	.	gene_name 98031008|int5; gene_id MSTRG.11481; transcript_id MSTRG.11481.1;
chr3	transdecoder	exon	118675186	118675294	.	+	.	gene_name 98031008|int5; gene_id MSTRG.11481; transcript_id MSTRG.11481.2;
chr3	transdecoder	exon	118675186	118675294	.	+	.	gene_name 98031008|int5; gene_id MSTRG.11481; transcript_id MSTRG.11481.3;
chr3	transdecoder	CDS	118675347	118675528	.	+	0	gene_name 98031008|int5; gene_id MSTRG.11481; transcript_id MSTRG.11481.1;
chr3	transdecoder	CDS	118675347	118675528	.	+	0	gene_name 98031008|int5; gene_id MSTRG.11481; transcript_id MSTRG.11481.2;
chr3	transdecoder	CDS	118675347	118675528	.	+	0	gene_name 98031008|int5; gene_id MSTRG.11481; transcript_id MSTRG.11481.3;
chr3	transdecoder	exon	118675347	118675528	.	+	.	gene_name 98031008|int5; gene_id MSTRG.11481; transcript_id MSTRG.11481.1;
chr3	transdecoder	exon	118675347	118675528	.	+	.	gene_name 98031008|int5; gene_id MSTRG.11481; transcript_id MSTRG.11481.2;
chr3	transdecoder	exon	118675347	118675528	.	+	.	gene_name 98031008|int5; gene_id MSTRG.11481; transcript_id MSTRG.11481.3;
chr3	transdecoder	CDS	118675454	118675528	.	+	2	gene_name 98031008|int5; gene_id MSTRG.11481; transcript_id MSTRG.11481.4;
chr3	transdecoder	exon	118675454	118675528	.	+	.	gene_name 98031008|int5; gene_id MSTRG.11481; transcript_id MSTRG.11481.4;
chr3	transdecoder	CDS	118678189	118678403	.	+	1	gene_name 98031008|int5; gene_id MSTRG.11481; transcript_id MSTRG.11481.1;
chr3	transdecoder	CDS	118678189	118678403	.	+	1	gene_name 98031008|int5; gene_id MSTRG.11481; transcript_id MSTRG.11481.2;
chr3	transdecoder	CDS	118678189	118678403	.	+	1	gene_name 98031008|int5; gene_id MSTRG.11481; transcript_id MSTRG.11481.3;
chr3	transdecoder	CDS	118678189	118678403	.	+	2	gene_name 98031008|int5; gene_id MSTRG.11481; transcript_id MSTRG.11481.4;
chr3	transdecoder	exon	118678189	118678403	.	+	.	gene_name 98031008|int5; gene_id MSTRG.11481; transcript_id MSTRG.11481.1;
chr3	transdecoder	exon	118678189	118678403	.	+	.	gene_name 98031008|int5; gene_id MSTRG.11481; transcript_id MSTRG.11481.2;
chr3	transdecoder	exon	118678189	118678403	.	+	.	gene_name 98031008|int5; gene_id MSTRG.11481; transcript_id MSTRG.11481.3;
chr3	transdecoder	exon	118678189	118678403	.	+	.	gene_name 98031008|int5; gene_id MSTRG.11481; transcript_id MSTRG.11481.4;
chr3	transdecoder	CDS	118679151	118679269	.	+	2	gene_name 98031008|int5; gene_id MSTRG.11481; transcript_id MSTRG.11481.1;
chr3	transdecoder	CDS	118679151	118679269	.	+	2	gene_name 98031008|int5; gene_id MSTRG.11481; transcript_id MSTRG.11481.2;
chr3	transdecoder	CDS	118679151	118679269	.	+	2	gene_name 98031008|int5; gene_id MSTRG.11481; transcript_id MSTRG.11481.3;
chr3	transdecoder	CDS	118679151	118679269	.	+	2	gene_name 98031008|int5; gene_id MSTRG.11481; transcript_id MSTRG.11481.4;
chr3	transdecoder	exon	118679151	118679269	.	+	.	gene_name 98031008|int5; gene_id MSTRG.11481; transcript_id MSTRG.11481.1;
chr3	transdecoder	exon	118679151	118679269	.	+	.	gene_name 98031008|int5; gene_id MSTRG.11481; transcript_id MSTRG.11481.2;
chr3	transdecoder	exon	118679151	118679269	.	+	.	gene_name 98031008|int5; gene_id MSTRG.11481; transcript_id MSTRG.11481.3;
chr3	transdecoder	exon	118679151	118679269	.	+	.	gene_name 98031008|int5; gene_id MSTRG.11481; transcript_id MSTRG.11481.4;
chr3	transdecoder	CDS	118680188	118680376	.	+	0	gene_name 98031008|int5; gene_id MSTRG.11481; transcript_id MSTRG.11481.1;
chr3	transdecoder	CDS	118680188	118680376	.	+	0	gene_name 98031008|int5; gene_id MSTRG.11481; transcript_id MSTRG.11481.2;
chr3	transdecoder	CDS	118680188	118680376	.	+	0	gene_name 98031008|int5; gene_id MSTRG.11481; transcript_id MSTRG.11481.3;
chr3	transdecoder	CDS	118680188	118680376	.	+	0	gene_name 98031008|int5; gene_id MSTRG.11481; transcript_id MSTRG.11481.4;
chr3	transdecoder	exon	118680188	118680376	.	+	.	gene_name 98031008|int5; gene_id MSTRG.11481; transcript_id MSTRG.11481.1;
chr3	transdecoder	exon	118680188	118680376	.	+	.	gene_name 98031008|int5; gene_id MSTRG.11481; transcript_id MSTRG.11481.2;
chr3	transdecoder	exon	118680188	118680376	.	+	.	gene_name 98031008|int5; gene_id MSTRG.11481; transcript_id MSTRG.11481.3;
chr3	transdecoder	exon	118680188	118680376	.	+	.	gene_name 98031008|int5; gene_id MSTRG.11481; transcript_id MSTRG.11481.4;
chr3	transdecoder	CDS	118680753	118680949	.	+	0	gene_name 98031008|int5; gene_id MSTRG.11481; transcript_id MSTRG.11481.1;
chr3	transdecoder	CDS	118680753	118680949	.	+	0	gene_name 98031008|int5; gene_id MSTRG.11481; transcript_id MSTRG.11481.2;
chr3	transdecoder	CDS	118680753	118680949	.	+	0	gene_name 98031008|int5; gene_id MSTRG.11481; transcript_id MSTRG.11481.3;
chr3	transdecoder	CDS	118680753	118680949	.	+	0	gene_name 98031008|int5; gene_id MSTRG.11481; transcript_id MSTRG.11481.4;
chr3	transdecoder	exon	118680753	118680949	.	+	.	gene_name 98031008|int5; gene_id MSTRG.11481; transcript_id MSTRG.11481.1;
chr3	transdecoder	exon	118680753	118680949	.	+	.	gene_name 98031008|int5; gene_id MSTRG.11481; transcript_id MSTRG.11481.2;
chr3	transdecoder	exon	118680753	118680949	.	+	.	gene_name 98031008|int5; gene_id MSTRG.11481; transcript_id MSTRG.11481.3;
chr3	transdecoder	exon	118680753	118680949	.	+	.	gene_name 98031008|int5; gene_id MSTRG.11481; transcript_id MSTRG.11481.4;
chr3	transdecoder	CDS	118682670	118682740	.	+	1	gene_name 98031008|int5; gene_id MSTRG.11481; transcript_id MSTRG.11481.1;
chr3	transdecoder	CDS	118682670	118682740	.	+	1	gene_name 98031008|int5; gene_id MSTRG.11481; transcript_id MSTRG.11481.2;
chr3	transdecoder	CDS	118682670	118682740	.	+	1	gene_name 98031008|int5; gene_id MSTRG.11481; transcript_id MSTRG.11481.3;
chr3	transdecoder	CDS	118682670	118682740	.	+	1	gene_name 98031008|int5; gene_id MSTRG.11481; transcript_id MSTRG.11481.4;
chr3	transdecoder	exon	118682670	118682740	.	+	.	gene_name 98031008|int5; gene_id MSTRG.11481; transcript_id MSTRG.11481.1;
chr3	transdecoder	exon	118682670	118682740	.	+	.	gene_name 98031008|int5; gene_id MSTRG.11481; transcript_id MSTRG.11481.2;
chr3	transdecoder	exon	118682670	118682740	.	+	.	gene_name 98031008|int5; gene_id MSTRG.11481; transcript_id MSTRG.11481.3;
chr3	transdecoder	exon	118682670	118682740	.	+	.	gene_name 98031008|int5; gene_id MSTRG.11481; transcript_id MSTRG.11481.4;
chr3	transdecoder	CDS	118682783	118682931	.	+	2	gene_name 98031008|int5; gene_id MSTRG.11481; transcript_id MSTRG.11481.1;
chr3	transdecoder	CDS	118682783	118682931	.	+	2	gene_name 98031008|int5; gene_id MSTRG.11481; transcript_id MSTRG.11481.2;
chr3	transdecoder	CDS	118682783	118682931	.	+	2	gene_name 98031008|int5; gene_id MSTRG.11481; transcript_id MSTRG.11481.3;
chr3	transdecoder	CDS	118682783	118682931	.	+	2	gene_name 98031008|int5; gene_id MSTRG.11481; transcript_id MSTRG.11481.4;
chr3	transdecoder	exon	118682783	118682931	.	+	.	gene_name 98031008|int5; gene_id MSTRG.11481; transcript_id MSTRG.11481.1;
chr3	transdecoder	exon	118682783	118682931	.	+	.	gene_name 98031008|int5; gene_id MSTRG.11481; transcript_id MSTRG.11481.2;
chr3	transdecoder	exon	118682783	118682931	.	+	.	gene_name 98031008|int5; gene_id MSTRG.11481; transcript_id MSTRG.11481.3;
chr3	transdecoder	exon	118682783	118682931	.	+	.	gene_name 98031008|int5; gene_id MSTRG.11481; transcript_id MSTRG.11481.4;
chr3	transdecoder	CDS	118682974	118683078	.	+	0	gene_name 98031008|int5; gene_id MSTRG.11481; transcript_id MSTRG.11481.1;
chr3	transdecoder	CDS	118682974	118683078	.	+	0	gene_name 98031008|int5; gene_id MSTRG.11481; transcript_id MSTRG.11481.2;
chr3	transdecoder	CDS	118682974	118683078	.	+	0	gene_name 98031008|int5; gene_id MSTRG.11481; transcript_id MSTRG.11481.3;
chr3	transdecoder	CDS	118682974	118683078	.	+	0	gene_name 98031008|int5; gene_id MSTRG.11481; transcript_id MSTRG.11481.4;
chr3	transdecoder	exon	118682974	118683078	.	+	.	gene_name 98031008|int5; gene_id MSTRG.11481; transcript_id MSTRG.11481.1;
chr3	transdecoder	exon	118682974	118683078	.	+	.	gene_name 98031008|int5; gene_id MSTRG.11481; transcript_id MSTRG.11481.2;
chr3	transdecoder	exon	118682974	118683078	.	+	.	gene_name 98031008|int5; gene_id MSTRG.11481; transcript_id MSTRG.11481.3;
chr3	transdecoder	exon	118682974	118683078	.	+	.	gene_name 98031008|int5; gene_id MSTRG.11481; transcript_id MSTRG.11481.4;
chr3	transdecoder	CDS	118683390	118683583	.	+	0	gene_name 98031008|int5; gene_id MSTRG.11481; transcript_id MSTRG.11481.1;
chr3	transdecoder	CDS	118683390	118683583	.	+	0	gene_name 98031008|int5; gene_id MSTRG.11481; transcript_id MSTRG.11481.2;
chr3	transdecoder	CDS	118683390	118683583	.	+	0	gene_name 98031008|int5; gene_id MSTRG.11481; transcript_id MSTRG.11481.3;
chr3	transdecoder	exon	118683390	118683583	.	+	.	gene_name 98031008|int5; gene_id MSTRG.11481; transcript_id MSTRG.11481.1;
chr3	transdecoder	exon	118683390	118683583	.	+	.	gene_name 98031008|int5; gene_id MSTRG.11481; transcript_id MSTRG.11481.2;
chr3	transdecoder	exon	118683390	118683583	.	+	.	gene_name 98031008|int5; gene_id MSTRG.11481; transcript_id MSTRG.11481.3;
chr3	transdecoder	CDS	118686423	118686426	.	+	1	gene_name 98031008|int5; gene_id MSTRG.11481; transcript_id MSTRG.11481.1;
chr3	transdecoder	CDS	118686423	118686426	.	+	1	gene_name 98031008|int5; gene_id MSTRG.11481; transcript_id MSTRG.11481.2;
chr3	transdecoder	CDS	118686423	118686426	.	+	1	gene_name 98031008|int5; gene_id MSTRG.11481; transcript_id MSTRG.11481.3;
chr3	transdecoder	exon	118686423	118686623	.	+	.	gene_name 98031008|int5; gene_id MSTRG.11481; transcript_id MSTRG.11481.1;
chr3	transdecoder	exon	118686423	118686623	.	+	.	gene_name 98031008|int5; gene_id MSTRG.11481; transcript_id MSTRG.11481.2;
chr3	transdecoder	exon	118686423	118686623	.	+	.	gene_name 98031008|int5; gene_id MSTRG.11481; transcript_id MSTRG.11481.3;
chr3	transdecoder	three_prime_utr	118686427	118686623	.	+	.	gene_name 98031008|int5; gene_id MSTRG.11481; transcript_id MSTRG.11481.1;
chr3	transdecoder	three_prime_utr	118686427	118686623	.	+	.	gene_name 98031008|int5; gene_id MSTRG.11481; transcript_id MSTRG.11481.2;
chr3	transdecoder	three_prime_utr	118686427	118686623	.	+	.	gene_name 98031008|int5; gene_id MSTRG.11481; transcript_id MSTRG.11481.3;
chr3	transdecoder	five_prime_utr	118691107	118691208	.	+	.	gene_name 98204253|tba1a-4; gene_id MSTRG.11482; transcript_id MSTRG.11482.1;
chr3	transdecoder	exon	118691107	118692648	.	+	.	gene_name 98204253|tba1a-4; gene_id MSTRG.11482; transcript_id MSTRG.11482.1;
chr3	transdecoder	gene	118691107	118692648	.	+	.	gene_name 98204253|tba1a-4; gene_id MSTRG.11482; transcript_id NA; gene_biotype protein_coding; Info ORF type:complete (-),score=89.52,sp|Q71U36|TBA1A_HUMAN|97.788|0.0; ref_name 98204253|tba1a-4; class_code =; inherit_ref TRUE;
chr3	transdecoder	transcript	118691107	118692648	.	+	.	gene_name 98204253|tba1a-4; gene_id MSTRG.11482; transcript_id MSTRG.11482.1; gene_biotype protein_coding; Info ORF type:complete (-),score=89.52,sp|Q71U36|TBA1A_HUMAN|97.788|0.0; ref_name 98204253|tba1a-4; class_code =; inherit_ref TRUE;
chr3	transdecoder	CDS	118691209	118692567	.	+	0	gene_name 98204253|tba1a-4; gene_id MSTRG.11482; transcript_id MSTRG.11482.1;
chr3	transdecoder	three_prime_utr	118692568	118692648	.	+	.	gene_name 98204253|tba1a-4; gene_id MSTRG.11482; transcript_id MSTRG.11482.1;
chr3	transdecoder	three_prime_utr	118707977	118707978	.	-	.	gene_name 98041569|unknown-1118; gene_id MSTRG.11483; transcript_id MSTRG.11483.1;
chr3	transdecoder	exon	118707977	118712147	.	-	.	gene_name 98041569|unknown-1118; gene_id MSTRG.11483; transcript_id MSTRG.11483.1;
chr3	transdecoder	gene	118707977	118737844	.	-	.	gene_name 98041569|unknown-1118; gene_id MSTRG.11483; transcript_id NA; gene_biotype protein_coding; Info ORF type:complete (+),score=76.12; ref_name 98041569|unknown-1118; class_code k,o; inherit_ref TRUE;
chr3	transdecoder	transcript	118707977	118737844	.	-	.	gene_name 98041569|unknown-1118; gene_id MSTRG.11483; transcript_id MSTRG.11483.1; gene_biotype protein_coding; Info ORF type:complete (+),score=76.12; ref_name 98041569|unknown-1118; class_code k,o; inherit_ref TRUE;
chr3	transdecoder	CDS	118707979	118709787	.	-	0	gene_name 98041569|unknown-1118; gene_id MSTRG.11483; transcript_id MSTRG.11483.1;
chr3	transdecoder	CDS	118708810	118709801	.	-	2	gene_name 98041569|unknown-1118; gene_id MSTRG.11483; transcript_id MSTRG.11483.2;
chr3	transdecoder	exon	118708810	118709801	.	-	.	gene_name 98041569|unknown-1118; gene_id MSTRG.11483; transcript_id MSTRG.11483.2;
chr3	transdecoder	transcript	118708810	118737844	.	-	.	gene_name 98041569|unknown-1118; gene_id MSTRG.11483; transcript_id MSTRG.11483.2; gene_biotype protein_coding; Info ORF type:complete (+),score=76.12; ref_name 98041569|unknown-1118; class_code k,o; inherit_ref TRUE;
chr3	transdecoder	CDS	118710656	118712147	.	-	1	gene_name 98041569|unknown-1118; gene_id MSTRG.11483; transcript_id MSTRG.11483.1;
chr3	transdecoder	CDS	118710700	118712147	.	-	1	gene_name 98041569|unknown-1118; gene_id MSTRG.11483; transcript_id MSTRG.11483.2;
chr3	transdecoder	exon	118710700	118712147	.	-	.	gene_name 98041569|unknown-1118; gene_id MSTRG.11483; transcript_id MSTRG.11483.2;
chr3	transdecoder	CDS	118737370	118737401	.	-	0	gene_name 98041569|unknown-1118; gene_id MSTRG.11483; transcript_id MSTRG.11483.1;
chr3	transdecoder	CDS	118737370	118737401	.	-	0	gene_name 98041569|unknown-1118; gene_id MSTRG.11483; transcript_id MSTRG.11483.2;
chr3	transdecoder	exon	118737370	118737844	.	-	.	gene_name 98041569|unknown-1118; gene_id MSTRG.11483; transcript_id MSTRG.11483.1;
chr3	transdecoder	exon	118737370	118737844	.	-	.	gene_name 98041569|unknown-1118; gene_id MSTRG.11483; transcript_id MSTRG.11483.2;
chr3	transdecoder	five_prime_utr	118737402	118737844	.	-	.	gene_name 98041569|unknown-1118; gene_id MSTRG.11483; transcript_id MSTRG.11483.1;
chr3	transdecoder	five_prime_utr	118737402	118737844	.	-	.	gene_name 98041569|unknown-1118; gene_id MSTRG.11483; transcript_id MSTRG.11483.2;
chr3	transdecoder	three_prime_utr	118748910	118749765	.	-	.	gene_name 98305680|unknown-17378; gene_id MSTRG.11484; transcript_id MSTRG.11484.1;
chr3	transdecoder	exon	118748910	118750050	.	-	.	gene_name 98305680|unknown-17378; gene_id MSTRG.11484; transcript_id MSTRG.11484.1;
chr3	transdecoder	gene	118748910	118756081	.	-	.	gene_name 98305680|unknown-17378; gene_id MSTRG.11484; transcript_id NA; gene_biotype protein_coding; Info ORF type:complete (+),score=16.53; ref_name -; class_code u; inherit_ref FALSE;
chr3	transdecoder	transcript	118748910	118756081	.	-	.	gene_name 98305680|unknown-17378; gene_id MSTRG.11484; transcript_id MSTRG.11484.1; gene_biotype protein_coding; Info ORF type:complete (+),score=16.53; ref_name -; class_code u; inherit_ref FALSE;
chr3	transdecoder	three_prime_utr	118749733	118749765	.	-	.	gene_name 98305680|unknown-17378; gene_id MSTRG.11484; transcript_id MSTRG.11484.2;
chr3	transdecoder	exon	118749733	118750050	.	-	.	gene_name 98305680|unknown-17378; gene_id MSTRG.11484; transcript_id MSTRG.11484.2;
chr3	transdecoder	transcript	118749733	118756081	.	-	.	gene_name 98305680|unknown-17378; gene_id MSTRG.11484; transcript_id MSTRG.11484.2; gene_biotype protein_coding; Info ORF type:complete (+),score=16.53; ref_name -; class_code u; inherit_ref FALSE;
chr3	transdecoder	CDS	118749766	118750050	.	-	0	gene_name 98305680|unknown-17378; gene_id MSTRG.11484; transcript_id MSTRG.11484.1;
chr3	transdecoder	CDS	118749766	118750050	.	-	0	gene_name 98305680|unknown-17378; gene_id MSTRG.11484; transcript_id MSTRG.11484.2;
chr3	transdecoder	CDS	118750644	118750787	.	-	0	gene_name 98305680|unknown-17378; gene_id MSTRG.11484; transcript_id MSTRG.11484.2;
chr3	transdecoder	exon	118750644	118750909	.	-	.	gene_name 98305680|unknown-17378; gene_id MSTRG.11484; transcript_id MSTRG.11484.2;
chr3	transdecoder	CDS	118750644	118750919	.	-	0	gene_name 98305680|unknown-17378; gene_id MSTRG.11484; transcript_id MSTRG.11484.1;
chr3	transdecoder	exon	118750644	118750921	.	-	.	gene_name 98305680|unknown-17378; gene_id MSTRG.11484; transcript_id MSTRG.11484.1;
chr3	transdecoder	five_prime_utr	118750788	118750909	.	-	.	gene_name 98305680|unknown-17378; gene_id MSTRG.11484; transcript_id MSTRG.11484.2;
chr3	transdecoder	five_prime_utr	118750920	118750921	.	-	.	gene_name 98305680|unknown-17378; gene_id MSTRG.11484; transcript_id MSTRG.11484.1;
chr3	transdecoder	exon	118753680	118756081	.	-	.	gene_name 98305680|unknown-17378; gene_id MSTRG.11484; transcript_id MSTRG.11484.1;
chr3	transdecoder	exon	118753680	118756081	.	-	.	gene_name 98305680|unknown-17378; gene_id MSTRG.11484; transcript_id MSTRG.11484.2;
chr3	transdecoder	five_prime_utr	118753680	118756081	.	-	.	gene_name 98305680|unknown-17378; gene_id MSTRG.11484; transcript_id MSTRG.11484.1;
chr3	transdecoder	five_prime_utr	118753680	118756081	.	-	.	gene_name 98305680|unknown-17378; gene_id MSTRG.11484; transcript_id MSTRG.11484.2;
chr3	StringTie	exon	118795198	118795595	.	.	.	gene_name 98305681|unknown-17379; gene_id MSTRG.11485; transcript_id MSTRG.11485.1;
chr3	StringTie	transcript	118795198	118795595	.	.	.	gene_name 98305681|unknown-17379; gene_id MSTRG.11485; transcript_id MSTRG.11485.1; gene_biotype non-coding; Info NA; ref_name -; class_code u; inherit_ref FALSE;
chr3	StringTie	exon	118796103	118796635	.	-	.	gene_name 98305682|unknown-17380; gene_id MSTRG.11486; transcript_id MSTRG.11486.2;
chr3	StringTie	exon	118796103	118798514	.	-	.	gene_name 98305682|unknown-17380; gene_id MSTRG.11486; transcript_id MSTRG.11486.1;
chr3	StringTie	transcript	118796103	118798514	.	-	.	gene_name 98305682|unknown-17380; gene_id MSTRG.11486; transcript_id MSTRG.11486.1; gene_biotype non-coding; Info NA; ref_name 98205175|unknown-9724; class_code x; inherit_ref FALSE;
chr3	StringTie	transcript	118796103	118798514	.	-	.	gene_name 98305682|unknown-17380; gene_id MSTRG.11486; transcript_id MSTRG.11486.2; gene_biotype non-coding; Info NA; ref_name 98205175|unknown-9724; class_code x; inherit_ref FALSE;
chr3	StringTie	exon	118796915	118798514	.	-	.	gene_name 98305682|unknown-17380; gene_id MSTRG.11486; transcript_id MSTRG.11486.2;
chr3	StringTie	exon	118809815	118810043	.	-	.	gene_name 98305683|unknown-17381; gene_id MSTRG.11487; transcript_id MSTRG.11487.1;
chr3	StringTie	exon	118809815	118810043	.	-	.	gene_name 98305683|unknown-17381; gene_id MSTRG.11487; transcript_id MSTRG.11487.2;
chr3	StringTie	exon	118809815	118810043	.	-	.	gene_name 98305683|unknown-17381; gene_id MSTRG.11487; transcript_id MSTRG.11487.3;
chr3	StringTie	transcript	118809815	118867066	.	-	.	gene_name 98305683|unknown-17381; gene_id MSTRG.11487; transcript_id MSTRG.11487.1; gene_biotype non-coding; Info NA; ref_name 98131883|unknown-6527; class_code x; inherit_ref FALSE;
chr3	StringTie	transcript	118809815	118867066	.	-	.	gene_name 98305683|unknown-17381; gene_id MSTRG.11487; transcript_id MSTRG.11487.2; gene_biotype non-coding; Info NA; ref_name 98131883|unknown-6527; class_code x; inherit_ref FALSE;
chr3	StringTie	transcript	118809815	118867066	.	-	.	gene_name 98305683|unknown-17381; gene_id MSTRG.11487; transcript_id MSTRG.11487.3; gene_biotype non-coding; Info NA; ref_name 98131883|unknown-6527; class_code x; inherit_ref FALSE;
chr3	StringTie	exon	118809819	118809894	.	+	.	gene_name 98305684|unknown-17382; gene_id MSTRG.11488; transcript_id MSTRG.11488.1;
chr3	StringTie	transcript	118809819	118847090	.	+	.	gene_name 98305684|unknown-17382; gene_id MSTRG.11488; transcript_id MSTRG.11488.1; gene_biotype non-coding; Info NA; ref_name 98205175|unknown-9724; class_code i; inherit_ref FALSE;
chr3	StringTie	exon	118809821	118810043	.	-	.	gene_name 98305683|unknown-17381; gene_id MSTRG.11487; transcript_id MSTRG.11487.4;
chr3	StringTie	transcript	118809821	118867066	.	-	.	gene_name 98305683|unknown-17381; gene_id MSTRG.11487; transcript_id MSTRG.11487.4; gene_biotype non-coding; Info NA; ref_name 98131883|unknown-6527; class_code x; inherit_ref FALSE;
chr3	StringTie	exon	118809840	118810324	.	-	.	gene_name 98305683|unknown-17381; gene_id MSTRG.11487; transcript_id MSTRG.11487.5;
chr3	StringTie	transcript	118809840	118867066	.	-	.	gene_name 98305683|unknown-17381; gene_id MSTRG.11487; transcript_id MSTRG.11487.5; gene_biotype non-coding; Info NA; ref_name 98131883|unknown-6527; class_code x; inherit_ref FALSE;
chr3	StringTie	exon	118828713	118828845	.	+	.	gene_name 98305684|unknown-17382; gene_id MSTRG.11488; transcript_id MSTRG.11488.1;
chr3	StringTie	exon	118828862	118828942	.	-	.	gene_name 98305683|unknown-17381; gene_id MSTRG.11487; transcript_id MSTRG.11487.1;
chr3	StringTie	exon	118828862	118828942	.	-	.	gene_name 98305683|unknown-17381; gene_id MSTRG.11487; transcript_id MSTRG.11487.3;
chr3	StringTie	exon	118828862	118829141	.	-	.	gene_name 98305683|unknown-17381; gene_id MSTRG.11487; transcript_id MSTRG.11487.2;
chr3	StringTie	exon	118828862	118829141	.	-	.	gene_name 98305683|unknown-17381; gene_id MSTRG.11487; transcript_id MSTRG.11487.4;
chr3	StringTie	exon	118847042	118847090	.	+	.	gene_name 98305684|unknown-17382; gene_id MSTRG.11488; transcript_id MSTRG.11488.1;
chr3	StringTie	exon	118847152	118847445	.	-	.	gene_name 98305683|unknown-17381; gene_id MSTRG.11487; transcript_id MSTRG.11487.1;
chr3	StringTie	exon	118847152	118847600	.	-	.	gene_name 98305683|unknown-17381; gene_id MSTRG.11487; transcript_id MSTRG.11487.3;
chr3	StringTie	exon	118847338	118847445	.	-	.	gene_name 98305683|unknown-17381; gene_id MSTRG.11487; transcript_id MSTRG.11487.2;
chr3	StringTie	exon	118847338	118847445	.	-	.	gene_name 98305683|unknown-17381; gene_id MSTRG.11487; transcript_id MSTRG.11487.5;
chr3	StringTie	exon	118847338	118847600	.	-	.	gene_name 98305683|unknown-17381; gene_id MSTRG.11487; transcript_id MSTRG.11487.4;
chr3	SAM2GTF	exon	118864913	118865400	.	+	.	gene_name 98131883|unknown-6527; gene_id 98131883|unknown-6527; transcript_id 98131883|unknown-6527.1;
chr3	SAM2GTF	transcript	118864913	118879990	.	+	.	gene_name 98131883|unknown-6527; gene_id 98131883|unknown-6527; transcript_id 98131883|unknown-6527.1; gene_biotype non-coding; Info NA; ref_name 98131883|unknown-6527; class_code =; inherit_ref TRUE;
chr3	StringTie	exon	118865535	118867066	.	-	.	gene_name 98305683|unknown-17381; gene_id MSTRG.11487; transcript_id MSTRG.11487.1;
chr3	StringTie	exon	118865535	118867066	.	-	.	gene_name 98305683|unknown-17381; gene_id MSTRG.11487; transcript_id MSTRG.11487.2;
chr3	StringTie	exon	118865535	118867066	.	-	.	gene_name 98305683|unknown-17381; gene_id MSTRG.11487; transcript_id MSTRG.11487.5;
chr3	StringTie	exon	118865690	118867066	.	-	.	gene_name 98305683|unknown-17381; gene_id MSTRG.11487; transcript_id MSTRG.11487.3;
chr3	StringTie	exon	118865690	118867066	.	-	.	gene_name 98305683|unknown-17381; gene_id MSTRG.11487; transcript_id MSTRG.11487.4;
chr3	StringTie	exon	118879401	118881119	.	.	.	gene_name 98305685|unknown-17383; gene_id MSTRG.11489; transcript_id MSTRG.11489.1;
chr3	StringTie	transcript	118879401	118881119	.	.	.	gene_name 98305685|unknown-17383; gene_id MSTRG.11489; transcript_id MSTRG.11489.1; gene_biotype non-coding; Info NA; ref_name 98206462|unknown-11089; class_code e; inherit_ref FALSE;
chr3	transdecoder	three_prime_utr	118879669	118879765	.	-	.	gene_name 98206462|unknown-11089; gene_id 98206462|unknown-11089; transcript_id 98206462|unknown-11089.1;
chr3	transdecoder	exon	118879669	118879944	.	-	.	gene_name 98206462|unknown-11089; gene_id 98206462|unknown-11089; transcript_id 98206462|unknown-11089.1;
chr3	transdecoder	gene	118879669	118962185	.	-	.	gene_name 98206462|unknown-11089; gene_id 98206462|unknown-11089; transcript_id NA; gene_biotype protein_coding; Info ORF type:complete (+),score=1.35; ref_name 98206462|unknown-11089; class_code =; inherit_ref TRUE;
chr3	transdecoder	transcript	118879669	118962185	.	-	.	gene_name 98206462|unknown-11089; gene_id 98206462|unknown-11089; transcript_id 98206462|unknown-11089.1; gene_biotype protein_coding; Info ORF type:complete (+),score=1.35; ref_name 98206462|unknown-11089; class_code =; inherit_ref TRUE;
chr3	transdecoder	CDS	118879766	118879944	.	-	2	gene_name 98206462|unknown-11089; gene_id 98206462|unknown-11089; transcript_id 98206462|unknown-11089.1;
chr3	SAM2GTF	exon	118879898	118879990	.	+	.	gene_name 98131883|unknown-6527; gene_id 98131883|unknown-6527; transcript_id 98131883|unknown-6527.1;
chr3	StringTie	exon	118958606	118958917	.	.	.	gene_name 98206799|unknown-11479; gene_id MSTRG.11490; transcript_id MSTRG.11490.1;
chr3	StringTie	transcript	118958606	118958917	.	.	.	gene_name 98206799|unknown-11479; gene_id MSTRG.11490; transcript_id MSTRG.11490.1; gene_biotype non-coding; Info NA; ref_name 98206799|unknown-11479; class_code c; inherit_ref TRUE;
chr3	transdecoder	CDS	118961689	118961851	.	-	0	gene_name 98206462|unknown-11089; gene_id 98206462|unknown-11089; transcript_id 98206462|unknown-11089.1;
chr3	transdecoder	exon	118961689	118962185	.	-	.	gene_name 98206462|unknown-11089; gene_id 98206462|unknown-11089; transcript_id 98206462|unknown-11089.1;
chr3	transdecoder	five_prime_utr	118961852	118962185	.	-	.	gene_name 98206462|unknown-11089; gene_id 98206462|unknown-11089; transcript_id 98206462|unknown-11089.1;
chr3	transdecoder	CDS	118962688	118962760	.	+	0	gene_name 98205175|unknown-9724; gene_id MSTRG.11491; transcript_id MSTRG.11491.1;
chr3	transdecoder	exon	118962688	118962760	.	+	.	gene_name 98205175|unknown-9724; gene_id MSTRG.11491; transcript_id MSTRG.11491.1;
chr3	transdecoder	gene	118962688	118970945	.	+	.	gene_name 98205175|unknown-9724; gene_id MSTRG.11491; transcript_id NA; gene_biotype protein_coding; Info ORF type:3prime_partial (+),score=11.55; ref_name 98205175|unknown-9724; class_code j; inherit_ref TRUE;
chr3	transdecoder	transcript	118962688	118970945	.	+	.	gene_name 98205175|unknown-9724; gene_id MSTRG.11491; transcript_id MSTRG.11491.1; gene_biotype protein_coding; Info ORF type:3prime_partial (+),score=11.55; ref_name 98205175|unknown-9724; class_code j; inherit_ref TRUE;
chr3	transdecoder	CDS	118967823	118968145	.	+	2	gene_name 98205175|unknown-9724; gene_id MSTRG.11491; transcript_id MSTRG.11491.1;
chr3	transdecoder	exon	118967823	118968145	.	+	.	gene_name 98205175|unknown-9724; gene_id MSTRG.11491; transcript_id MSTRG.11491.1;
chr3	transdecoder	CDS	118968731	118968844	.	+	0	gene_name 98205175|unknown-9724; gene_id MSTRG.11491; transcript_id MSTRG.11491.1;
chr3	transdecoder	exon	118968731	118970945	.	+	.	gene_name 98205175|unknown-9724; gene_id MSTRG.11491; transcript_id MSTRG.11491.1;
chr3	transdecoder	CDS	118970452	118970943	.	+	0	gene_name 98205175|unknown-9724; gene_id MSTRG.11491; transcript_id MSTRG.11491.1;
chr3	transdecoder	five_prime_utr	118982711	118982894	.	+	.	gene_name 98012993|nr4a3; gene_id MSTRG.11492; transcript_id MSTRG.11492.1;
chr3	transdecoder	exon	118982711	118984141	.	+	.	gene_name 98012993|nr4a3; gene_id MSTRG.11492; transcript_id MSTRG.11492.1;
chr3	transdecoder	gene	118982711	118984141	.	+	.	gene_name 98012993|nr4a3; gene_id MSTRG.11492; transcript_id NA; gene_biotype protein_coding; Info ORF type:complete (-),score=43.10,sp|Q92570|NR4A3_HUMAN|35.211|1.08e-07; ref_name 98012993|nr4a3; class_code m; inherit_ref TRUE;
chr3	transdecoder	transcript	118982711	118984141	.	+	.	gene_name 98012993|nr4a3; gene_id MSTRG.11492; transcript_id MSTRG.11492.1; gene_biotype protein_coding; Info ORF type:complete (-),score=43.10,sp|Q92570|NR4A3_HUMAN|35.211|1.08e-07; ref_name 98012993|nr4a3; class_code m; inherit_ref TRUE;
chr3	transdecoder	CDS	118982895	118983986	.	+	0	gene_name 98012993|nr4a3; gene_id MSTRG.11492; transcript_id MSTRG.11492.1;
chr3	transdecoder	three_prime_utr	118983987	118984141	.	+	.	gene_name 98012993|nr4a3; gene_id MSTRG.11492; transcript_id MSTRG.11492.1;
chr3	StringTie	exon	118986407	118986515	.	+	.	gene_name 98305686|unknown-17384; gene_id MSTRG.11493; transcript_id MSTRG.11493.1;
chr3	StringTie	transcript	118986407	118992278	.	+	.	gene_name 98305686|unknown-17384; gene_id MSTRG.11493; transcript_id MSTRG.11493.1; gene_biotype non-coding; Info NA; ref_name -; class_code u; inherit_ref FALSE;
chr3	StringTie	exon	118989745	118989930	.	+	.	gene_name 98305686|unknown-17384; gene_id MSTRG.11493; transcript_id MSTRG.11493.1;
chr3	StringTie	exon	118992146	118992278	.	+	.	gene_name 98305686|unknown-17384; gene_id MSTRG.11493; transcript_id MSTRG.11493.1;
chr3	transdecoder	exon	119003980	119004308	.	+	.	gene_name 98305687|unknown-17385; gene_id MSTRG.11494; transcript_id MSTRG.11494.1;
chr3	transdecoder	exon	119003980	119004308	.	+	.	gene_name 98305687|unknown-17385; gene_id MSTRG.11494; transcript_id MSTRG.11494.2;
chr3	transdecoder	gene	119003980	119006877	.	+	.	gene_name 98305687|unknown-17385; gene_id MSTRG.11494; transcript_id NA; gene_biotype protein_coding; Info ORF type:5prime_partial (+),score=14.46; ref_name -; class_code u; inherit_ref FALSE;
chr3	transdecoder	transcript	119003980	119006877	.	+	.	gene_name 98305687|unknown-17385; gene_id MSTRG.11494; transcript_id MSTRG.11494.1; gene_biotype protein_coding; Info ORF type:5prime_partial (+),score=14.46; ref_name -; class_code u; inherit_ref FALSE;
chr3	transdecoder	transcript	119003980	119006877	.	+	.	gene_name 98305687|unknown-17385; gene_id MSTRG.11494; transcript_id MSTRG.11494.2; gene_biotype protein_coding; Info ORF type:5prime_partial (+),score=14.46; ref_name -; class_code u; inherit_ref FALSE;
chr3	transdecoder	CDS	119003981	119004286	.	+	0	gene_name 98305687|unknown-17385; gene_id MSTRG.11494; transcript_id MSTRG.11494.1;
chr3	transdecoder	CDS	119003981	119004286	.	+	0	gene_name 98305687|unknown-17385; gene_id MSTRG.11494; transcript_id MSTRG.11494.2;
chr3	transdecoder	three_prime_utr	119004287	119004308	.	+	.	gene_name 98305687|unknown-17385; gene_id MSTRG.11494; transcript_id MSTRG.11494.1;
chr3	transdecoder	three_prime_utr	119004287	119004308	.	+	.	gene_name 98305687|unknown-17385; gene_id MSTRG.11494; transcript_id MSTRG.11494.2;
chr3	transdecoder	exon	119004352	119004441	.	+	.	gene_name 98305687|unknown-17385; gene_id MSTRG.11494; transcript_id MSTRG.11494.1;
chr3	transdecoder	exon	119004352	119004441	.	+	.	gene_name 98305687|unknown-17385; gene_id MSTRG.11494; transcript_id MSTRG.11494.2;
chr3	transdecoder	three_prime_utr	119004352	119004441	.	+	.	gene_name 98305687|unknown-17385; gene_id MSTRG.11494; transcript_id MSTRG.11494.1;
chr3	transdecoder	three_prime_utr	119004352	119004441	.	+	.	gene_name 98305687|unknown-17385; gene_id MSTRG.11494; transcript_id MSTRG.11494.2;
chr3	transdecoder	exon	119004485	119004554	.	+	.	gene_name 98305687|unknown-17385; gene_id MSTRG.11494; transcript_id MSTRG.11494.1;
chr3	transdecoder	exon	119004485	119004554	.	+	.	gene_name 98305687|unknown-17385; gene_id MSTRG.11494; transcript_id MSTRG.11494.2;
chr3	transdecoder	three_prime_utr	119004485	119004554	.	+	.	gene_name 98305687|unknown-17385; gene_id MSTRG.11494; transcript_id MSTRG.11494.1;
chr3	transdecoder	three_prime_utr	119004485	119004554	.	+	.	gene_name 98305687|unknown-17385; gene_id MSTRG.11494; transcript_id MSTRG.11494.2;
chr3	transdecoder	exon	119004742	119004829	.	+	.	gene_name 98305687|unknown-17385; gene_id MSTRG.11494; transcript_id MSTRG.11494.1;
chr3	transdecoder	exon	119004742	119004829	.	+	.	gene_name 98305687|unknown-17385; gene_id MSTRG.11494; transcript_id MSTRG.11494.2;
chr3	transdecoder	three_prime_utr	119004742	119004829	.	+	.	gene_name 98305687|unknown-17385; gene_id MSTRG.11494; transcript_id MSTRG.11494.1;
chr3	transdecoder	three_prime_utr	119004742	119004829	.	+	.	gene_name 98305687|unknown-17385; gene_id MSTRG.11494; transcript_id MSTRG.11494.2;
chr3	transdecoder	exon	119004870	119004944	.	+	.	gene_name 98305687|unknown-17385; gene_id MSTRG.11494; transcript_id MSTRG.11494.1;
chr3	transdecoder	exon	119004870	119004944	.	+	.	gene_name 98305687|unknown-17385; gene_id MSTRG.11494; transcript_id MSTRG.11494.2;
chr3	transdecoder	three_prime_utr	119004870	119004944	.	+	.	gene_name 98305687|unknown-17385; gene_id MSTRG.11494; transcript_id MSTRG.11494.1;
chr3	transdecoder	three_prime_utr	119004870	119004944	.	+	.	gene_name 98305687|unknown-17385; gene_id MSTRG.11494; transcript_id MSTRG.11494.2;
chr3	transdecoder	exon	119004989	119005063	.	+	.	gene_name 98305687|unknown-17385; gene_id MSTRG.11494; transcript_id MSTRG.11494.2;
chr3	transdecoder	three_prime_utr	119004989	119005063	.	+	.	gene_name 98305687|unknown-17385; gene_id MSTRG.11494; transcript_id MSTRG.11494.2;
chr3	transdecoder	exon	119004989	119005067	.	+	.	gene_name 98305687|unknown-17385; gene_id MSTRG.11494; transcript_id MSTRG.11494.1;
chr3	transdecoder	three_prime_utr	119004989	119005067	.	+	.	gene_name 98305687|unknown-17385; gene_id MSTRG.11494; transcript_id MSTRG.11494.1;
chr3	transdecoder	exon	119005108	119005183	.	+	.	gene_name 98305687|unknown-17385; gene_id MSTRG.11494; transcript_id MSTRG.11494.1;
chr3	transdecoder	exon	119005108	119005183	.	+	.	gene_name 98305687|unknown-17385; gene_id MSTRG.11494; transcript_id MSTRG.11494.2;
chr3	transdecoder	three_prime_utr	119005108	119005183	.	+	.	gene_name 98305687|unknown-17385; gene_id MSTRG.11494; transcript_id MSTRG.11494.1;
chr3	transdecoder	three_prime_utr	119005108	119005183	.	+	.	gene_name 98305687|unknown-17385; gene_id MSTRG.11494; transcript_id MSTRG.11494.2;
chr3	transdecoder	exon	119005228	119005289	.	+	.	gene_name 98305687|unknown-17385; gene_id MSTRG.11494; transcript_id MSTRG.11494.1;
chr3	transdecoder	exon	119005228	119005289	.	+	.	gene_name 98305687|unknown-17385; gene_id MSTRG.11494; transcript_id MSTRG.11494.2;
chr3	transdecoder	three_prime_utr	119005228	119005289	.	+	.	gene_name 98305687|unknown-17385; gene_id MSTRG.11494; transcript_id MSTRG.11494.1;
chr3	transdecoder	three_prime_utr	119005228	119005289	.	+	.	gene_name 98305687|unknown-17385; gene_id MSTRG.11494; transcript_id MSTRG.11494.2;
chr3	transdecoder	exon	119005375	119005449	.	+	.	gene_name 98305687|unknown-17385; gene_id MSTRG.11494; transcript_id MSTRG.11494.1;
chr3	transdecoder	three_prime_utr	119005375	119005449	.	+	.	gene_name 98305687|unknown-17385; gene_id MSTRG.11494; transcript_id MSTRG.11494.1;
chr3	transdecoder	exon	119005494	119005555	.	+	.	gene_name 98305687|unknown-17385; gene_id MSTRG.11494; transcript_id MSTRG.11494.1;
chr3	transdecoder	three_prime_utr	119005494	119005555	.	+	.	gene_name 98305687|unknown-17385; gene_id MSTRG.11494; transcript_id MSTRG.11494.1;
chr3	transdecoder	exon	119005641	119005716	.	+	.	gene_name 98305687|unknown-17385; gene_id MSTRG.11494; transcript_id MSTRG.11494.1;
chr3	transdecoder	exon	119005641	119005716	.	+	.	gene_name 98305687|unknown-17385; gene_id MSTRG.11494; transcript_id MSTRG.11494.2;
chr3	transdecoder	three_prime_utr	119005641	119005716	.	+	.	gene_name 98305687|unknown-17385; gene_id MSTRG.11494; transcript_id MSTRG.11494.1;
chr3	transdecoder	three_prime_utr	119005641	119005716	.	+	.	gene_name 98305687|unknown-17385; gene_id MSTRG.11494; transcript_id MSTRG.11494.2;
chr3	transdecoder	exon	119005761	119005855	.	+	.	gene_name 98305687|unknown-17385; gene_id MSTRG.11494; transcript_id MSTRG.11494.1;
chr3	transdecoder	exon	119005761	119005855	.	+	.	gene_name 98305687|unknown-17385; gene_id MSTRG.11494; transcript_id MSTRG.11494.2;
chr3	transdecoder	three_prime_utr	119005761	119005855	.	+	.	gene_name 98305687|unknown-17385; gene_id MSTRG.11494; transcript_id MSTRG.11494.1;
chr3	transdecoder	three_prime_utr	119005761	119005855	.	+	.	gene_name 98305687|unknown-17385; gene_id MSTRG.11494; transcript_id MSTRG.11494.2;
chr3	transdecoder	exon	119005898	119006112	.	+	.	gene_name 98305687|unknown-17385; gene_id MSTRG.11494; transcript_id MSTRG.11494.1;
chr3	transdecoder	exon	119005898	119006112	.	+	.	gene_name 98305687|unknown-17385; gene_id MSTRG.11494; transcript_id MSTRG.11494.2;
chr3	transdecoder	three_prime_utr	119005898	119006112	.	+	.	gene_name 98305687|unknown-17385; gene_id MSTRG.11494; transcript_id MSTRG.11494.1;
chr3	transdecoder	three_prime_utr	119005898	119006112	.	+	.	gene_name 98305687|unknown-17385; gene_id MSTRG.11494; transcript_id MSTRG.11494.2;
chr3	StringTie	exon	119006057	119006554	.	+	.	gene_name 98305687|unknown-17385; gene_id MSTRG.11494; transcript_id MSTRG.11494.3;
chr3	StringTie	transcript	119006057	119006877	.	+	.	gene_name 98305687|unknown-17385; gene_id MSTRG.11494; transcript_id MSTRG.11494.3; gene_biotype non-coding; Info NA; ref_name -; class_code u; inherit_ref FALSE;
chr3	transdecoder	exon	119006155	119006220	.	+	.	gene_name 98305687|unknown-17385; gene_id MSTRG.11494; transcript_id MSTRG.11494.1;
chr3	transdecoder	exon	119006155	119006220	.	+	.	gene_name 98305687|unknown-17385; gene_id MSTRG.11494; transcript_id MSTRG.11494.2;
chr3	transdecoder	three_prime_utr	119006155	119006220	.	+	.	gene_name 98305687|unknown-17385; gene_id MSTRG.11494; transcript_id MSTRG.11494.1;
chr3	transdecoder	three_prime_utr	119006155	119006220	.	+	.	gene_name 98305687|unknown-17385; gene_id MSTRG.11494; transcript_id MSTRG.11494.2;
chr3	transdecoder	exon	119006263	119006283	.	+	.	gene_name 98305687|unknown-17385; gene_id MSTRG.11494; transcript_id MSTRG.11494.1;
chr3	transdecoder	exon	119006263	119006283	.	+	.	gene_name 98305687|unknown-17385; gene_id MSTRG.11494; transcript_id MSTRG.11494.2;
chr3	transdecoder	three_prime_utr	119006263	119006283	.	+	.	gene_name 98305687|unknown-17385; gene_id MSTRG.11494; transcript_id MSTRG.11494.1;
chr3	transdecoder	three_prime_utr	119006263	119006283	.	+	.	gene_name 98305687|unknown-17385; gene_id MSTRG.11494; transcript_id MSTRG.11494.2;
chr3	transdecoder	exon	119006331	119006367	.	+	.	gene_name 98305687|unknown-17385; gene_id MSTRG.11494; transcript_id MSTRG.11494.1;
chr3	transdecoder	exon	119006331	119006367	.	+	.	gene_name 98305687|unknown-17385; gene_id MSTRG.11494; transcript_id MSTRG.11494.2;
chr3	transdecoder	three_prime_utr	119006331	119006367	.	+	.	gene_name 98305687|unknown-17385; gene_id MSTRG.11494; transcript_id MSTRG.11494.1;
chr3	transdecoder	three_prime_utr	119006331	119006367	.	+	.	gene_name 98305687|unknown-17385; gene_id MSTRG.11494; transcript_id MSTRG.11494.2;
chr3	transdecoder	exon	119006481	119006554	.	+	.	gene_name 98305687|unknown-17385; gene_id MSTRG.11494; transcript_id MSTRG.11494.1;
chr3	transdecoder	exon	119006481	119006554	.	+	.	gene_name 98305687|unknown-17385; gene_id MSTRG.11494; transcript_id MSTRG.11494.2;
chr3	transdecoder	three_prime_utr	119006481	119006554	.	+	.	gene_name 98305687|unknown-17385; gene_id MSTRG.11494; transcript_id MSTRG.11494.1;
chr3	transdecoder	three_prime_utr	119006481	119006554	.	+	.	gene_name 98305687|unknown-17385; gene_id MSTRG.11494; transcript_id MSTRG.11494.2;
chr3	StringTie	exon	119006683	119006877	.	+	.	gene_name 98305687|unknown-17385; gene_id MSTRG.11494; transcript_id MSTRG.11494.3;
chr3	transdecoder	exon	119006683	119006877	.	+	.	gene_name 98305687|unknown-17385; gene_id MSTRG.11494; transcript_id MSTRG.11494.1;
chr3	transdecoder	exon	119006683	119006877	.	+	.	gene_name 98305687|unknown-17385; gene_id MSTRG.11494; transcript_id MSTRG.11494.2;
chr3	transdecoder	three_prime_utr	119006683	119006877	.	+	.	gene_name 98305687|unknown-17385; gene_id MSTRG.11494; transcript_id MSTRG.11494.1;
chr3	transdecoder	three_prime_utr	119006683	119006877	.	+	.	gene_name 98305687|unknown-17385; gene_id MSTRG.11494; transcript_id MSTRG.11494.2;
chr3	StringTie	exon	119009464	119010074	.	-	.	gene_name 98305688|unknown-17386; gene_id MSTRG.11495; transcript_id MSTRG.11495.1;
chr3	StringTie	transcript	119009464	119010074	.	-	.	gene_name 98305688|unknown-17386; gene_id MSTRG.11495; transcript_id MSTRG.11495.1; gene_biotype non-coding; Info NA; ref_name -; class_code u; inherit_ref FALSE;
chr3	transdecoder	exon	119037088	119037175	.	+	.	gene_name 98033100|kcnb2-2; gene_id MSTRG.11496; transcript_id MSTRG.11496.1;
chr3	transdecoder	five_prime_utr	119037088	119037175	.	+	.	gene_name 98033100|kcnb2-2; gene_id MSTRG.11496; transcript_id MSTRG.11496.1;
chr3	transdecoder	gene	119037088	119084978	.	+	.	gene_name 98033100|kcnb2-2; gene_id MSTRG.11496; transcript_id NA; gene_biotype protein_coding; Info ORF type:complete (+),score=82.30,sp|Q92953|KCNB2_HUMAN|58.298|0.0; ref_name 98033100|kcnb2-2; class_code =; inherit_ref TRUE;
chr3	transdecoder	transcript	119037088	119084978	.	+	.	gene_name 98033100|kcnb2-2; gene_id MSTRG.11496; transcript_id MSTRG.11496.1; gene_biotype protein_coding; Info ORF type:complete (+),score=82.30,sp|Q92953|KCNB2_HUMAN|58.298|0.0; ref_name 98033100|kcnb2-2; class_code =; inherit_ref TRUE;
chr3	transdecoder	five_prime_utr	119054492	119054502	.	+	.	gene_name 98033100|kcnb2-2; gene_id MSTRG.11496; transcript_id MSTRG.11496.1;
chr3	transdecoder	exon	119054492	119054787	.	+	.	gene_name 98033100|kcnb2-2; gene_id MSTRG.11496; transcript_id MSTRG.11496.1;
chr3	transdecoder	CDS	119054503	119054787	.	+	0	gene_name 98033100|kcnb2-2; gene_id MSTRG.11496; transcript_id MSTRG.11496.1;
chr3	transdecoder	CDS	119060776	119061097	.	+	0	gene_name 98033100|kcnb2-2; gene_id MSTRG.11496; transcript_id MSTRG.11496.1;
chr3	transdecoder	exon	119060776	119061097	.	+	.	gene_name 98033100|kcnb2-2; gene_id MSTRG.11496; transcript_id MSTRG.11496.1;
chr3	transdecoder	CDS	119077996	119078322	.	+	2	gene_name 98033100|kcnb2-2; gene_id MSTRG.11496; transcript_id MSTRG.11496.1;
chr3	transdecoder	exon	119077996	119078322	.	+	.	gene_name 98033100|kcnb2-2; gene_id MSTRG.11496; transcript_id MSTRG.11496.1;
chr3	transdecoder	CDS	119080252	119080478	.	+	2	gene_name 98033100|kcnb2-2; gene_id MSTRG.11496; transcript_id MSTRG.11496.1;
chr3	transdecoder	exon	119080252	119080478	.	+	.	gene_name 98033100|kcnb2-2; gene_id MSTRG.11496; transcript_id MSTRG.11496.1;
chr3	transdecoder	CDS	119082423	119082718	.	+	0	gene_name 98033100|kcnb2-2; gene_id MSTRG.11496; transcript_id MSTRG.11496.1;
chr3	transdecoder	exon	119082423	119082718	.	+	.	gene_name 98033100|kcnb2-2; gene_id MSTRG.11496; transcript_id MSTRG.11496.1;
chr3	transdecoder	CDS	119083595	119083946	.	+	1	gene_name 98033100|kcnb2-2; gene_id MSTRG.11496; transcript_id MSTRG.11496.1;
chr3	transdecoder	exon	119083595	119083946	.	+	.	gene_name 98033100|kcnb2-2; gene_id MSTRG.11496; transcript_id MSTRG.11496.1;
chr3	transdecoder	CDS	119084582	119084827	.	+	0	gene_name 98033100|kcnb2-2; gene_id MSTRG.11496; transcript_id MSTRG.11496.1;
chr3	transdecoder	exon	119084582	119084978	.	+	.	gene_name 98033100|kcnb2-2; gene_id MSTRG.11496; transcript_id MSTRG.11496.1;
chr3	transdecoder	three_prime_utr	119084828	119084978	.	+	.	gene_name 98033100|kcnb2-2; gene_id MSTRG.11496; transcript_id MSTRG.11496.1;
chr3	transdecoder	exon	119094852	119095090	.	+	.	gene_name 98145752|unknown-4817; gene_id MSTRG.11497; transcript_id MSTRG.11497.1;
chr3	transdecoder	exon	119094852	119095090	.	+	.	gene_name 98145752|unknown-4817; gene_id MSTRG.11497; transcript_id MSTRG.11497.2;
chr3	transdecoder	transcript	119094852	119101709	.	+	.	gene_name 98145752|unknown-4817; gene_id MSTRG.11497; transcript_id MSTRG.11497.2; gene_biotype protein_coding; Info ORF type:5prime_partial (+),score=53.79; ref_name 98145752|unknown-4817; class_code j,=; inherit_ref TRUE;
chr3	transdecoder	gene	119094852	119111613	.	+	.	gene_name 98145752|unknown-4817; gene_id MSTRG.11497; transcript_id NA; gene_biotype protein_coding; Info ORF type:5prime_partial (+),score=53.79; ref_name 98145752|unknown-4817; class_code j,=; inherit_ref TRUE;
chr3	transdecoder	transcript	119094852	119111613	.	+	.	gene_name 98145752|unknown-4817; gene_id MSTRG.11497; transcript_id MSTRG.11497.1; gene_biotype protein_coding; Info ORF type:5prime_partial (+),score=53.79; ref_name 98145752|unknown-4817; class_code j,=; inherit_ref TRUE;
chr3	transdecoder	CDS	119094854	119095090	.	+	0	gene_name 98145752|unknown-4817; gene_id MSTRG.11497; transcript_id MSTRG.11497.1;
chr3	transdecoder	CDS	119094854	119095090	.	+	0	gene_name 98145752|unknown-4817; gene_id MSTRG.11497; transcript_id MSTRG.11497.2;
chr3	transdecoder	exon	119094889	119095090	.	+	.	gene_name 98145752|unknown-4817; gene_id MSTRG.11497; transcript_id MSTRG.11497.3;
chr3	transdecoder	transcript	119094889	119111613	.	+	.	gene_name 98145752|unknown-4817; gene_id MSTRG.11497; transcript_id MSTRG.11497.3; gene_biotype protein_coding; Info ORF type:5prime_partial (+),score=53.79; ref_name 98145752|unknown-4817; class_code j,=; inherit_ref TRUE;
chr3	transdecoder	CDS	119094890	119095090	.	+	0	gene_name 98145752|unknown-4817; gene_id MSTRG.11497; transcript_id MSTRG.11497.3;
chr3	transdecoder	CDS	119099010	119099209	.	+	0	gene_name 98145752|unknown-4817; gene_id MSTRG.11497; transcript_id MSTRG.11497.1;
chr3	transdecoder	CDS	119099010	119099209	.	+	0	gene_name 98145752|unknown-4817; gene_id MSTRG.11497; transcript_id MSTRG.11497.2;
chr3	transdecoder	CDS	119099010	119099209	.	+	0	gene_name 98145752|unknown-4817; gene_id MSTRG.11497; transcript_id MSTRG.11497.3;
chr3	transdecoder	exon	119099010	119099209	.	+	.	gene_name 98145752|unknown-4817; gene_id MSTRG.11497; transcript_id MSTRG.11497.1;
chr3	transdecoder	exon	119099010	119099209	.	+	.	gene_name 98145752|unknown-4817; gene_id MSTRG.11497; transcript_id MSTRG.11497.2;
chr3	transdecoder	exon	119099010	119099209	.	+	.	gene_name 98145752|unknown-4817; gene_id MSTRG.11497; transcript_id MSTRG.11497.3;
chr3	transdecoder	CDS	119100065	119100271	.	+	1	gene_name 98145752|unknown-4817; gene_id MSTRG.11497; transcript_id MSTRG.11497.1;
chr3	transdecoder	CDS	119100065	119100271	.	+	1	gene_name 98145752|unknown-4817; gene_id MSTRG.11497; transcript_id MSTRG.11497.2;
chr3	transdecoder	CDS	119100065	119100271	.	+	1	gene_name 98145752|unknown-4817; gene_id MSTRG.11497; transcript_id MSTRG.11497.3;
chr3	transdecoder	exon	119100065	119100271	.	+	.	gene_name 98145752|unknown-4817; gene_id MSTRG.11497; transcript_id MSTRG.11497.1;
chr3	transdecoder	exon	119100065	119100271	.	+	.	gene_name 98145752|unknown-4817; gene_id MSTRG.11497; transcript_id MSTRG.11497.2;
chr3	transdecoder	exon	119100065	119100271	.	+	.	gene_name 98145752|unknown-4817; gene_id MSTRG.11497; transcript_id MSTRG.11497.3;
chr3	transdecoder	CDS	119101402	119101561	.	+	1	gene_name 98145752|unknown-4817; gene_id MSTRG.11497; transcript_id MSTRG.11497.2;
chr3	transdecoder	exon	119101402	119101709	.	+	.	gene_name 98145752|unknown-4817; gene_id MSTRG.11497; transcript_id MSTRG.11497.2;
chr3	transdecoder	three_prime_utr	119101562	119101709	.	+	.	gene_name 98145752|unknown-4817; gene_id MSTRG.11497; transcript_id MSTRG.11497.2;
chr3	transdecoder	CDS	119103845	119104002	.	+	1	gene_name 98145752|unknown-4817; gene_id MSTRG.11497; transcript_id MSTRG.11497.1;
chr3	transdecoder	exon	119103845	119104002	.	+	.	gene_name 98145752|unknown-4817; gene_id MSTRG.11497; transcript_id MSTRG.11497.1;
chr3	transdecoder	CDS	119111410	119111479	.	+	1	gene_name 98145752|unknown-4817; gene_id MSTRG.11497; transcript_id MSTRG.11497.3;
chr3	transdecoder	CDS	119111410	119111588	.	+	2	gene_name 98145752|unknown-4817; gene_id MSTRG.11497; transcript_id MSTRG.11497.1;
chr3	transdecoder	exon	119111410	119111613	.	+	.	gene_name 98145752|unknown-4817; gene_id MSTRG.11497; transcript_id MSTRG.11497.1;
chr3	transdecoder	exon	119111410	119111613	.	+	.	gene_name 98145752|unknown-4817; gene_id MSTRG.11497; transcript_id MSTRG.11497.3;
chr3	transdecoder	three_prime_utr	119111480	119111613	.	+	.	gene_name 98145752|unknown-4817; gene_id MSTRG.11497; transcript_id MSTRG.11497.3;
chr3	transdecoder	three_prime_utr	119111589	119111613	.	+	.	gene_name 98145752|unknown-4817; gene_id MSTRG.11497; transcript_id MSTRG.11497.1;
chr3	transdecoder	exon	119113270	119113419	.	+	.	gene_name 98031698|stk33; gene_id MSTRG.11498; transcript_id MSTRG.11498.1;
chr3	transdecoder	five_prime_utr	119113270	119113419	.	+	.	gene_name 98031698|stk33; gene_id MSTRG.11498; transcript_id MSTRG.11498.1;
chr3	transdecoder	gene	119113270	119120535	.	+	.	gene_name 98031698|stk33; gene_id MSTRG.11498; transcript_id NA; gene_biotype protein_coding; Info ORF type:complete (+),score=54.66,sp|Q9BYT3|STK33_HUMAN|41.558|3.30e-77; ref_name 98031698|stk33; class_code =; inherit_ref TRUE;
chr3	transdecoder	transcript	119113270	119120535	.	+	.	gene_name 98031698|stk33; gene_id MSTRG.11498; transcript_id MSTRG.11498.1; gene_biotype protein_coding; Info ORF type:complete (+),score=54.66,sp|Q9BYT3|STK33_HUMAN|41.558|3.30e-77; ref_name 98031698|stk33; class_code =; inherit_ref TRUE;
chr3	transdecoder	five_prime_utr	119117767	119117769	.	+	.	gene_name 98031698|stk33; gene_id MSTRG.11498; transcript_id MSTRG.11498.1;
chr3	transdecoder	exon	119117767	119118647	.	+	.	gene_name 98031698|stk33; gene_id MSTRG.11498; transcript_id MSTRG.11498.1;
chr3	transdecoder	CDS	119117770	119118647	.	+	0	gene_name 98031698|stk33; gene_id MSTRG.11498; transcript_id MSTRG.11498.1;
chr3	transdecoder	CDS	119119899	119120196	.	+	1	gene_name 98031698|stk33; gene_id MSTRG.11498; transcript_id MSTRG.11498.1;
chr3	transdecoder	exon	119119899	119120535	.	+	.	gene_name 98031698|stk33; gene_id MSTRG.11498; transcript_id MSTRG.11498.1;
chr3	transdecoder	three_prime_utr	119120197	119120535	.	+	.	gene_name 98031698|stk33; gene_id MSTRG.11498; transcript_id MSTRG.11498.1;
chr3	StringTie	exon	119122899	119122948	.	-	.	gene_name 98305689|unknown-17387; gene_id MSTRG.11499; transcript_id MSTRG.11499.1;
chr3	StringTie	transcript	119122899	119132134	.	-	.	gene_name 98305689|unknown-17387; gene_id MSTRG.11499; transcript_id MSTRG.11499.1; gene_biotype non-coding; Info NA; ref_name -; class_code u; inherit_ref FALSE;
chr3	StringTie	exon	119123461	119123788	.	-	.	gene_name 98305689|unknown-17387; gene_id MSTRG.11499; transcript_id MSTRG.11499.1;
chr3	StringTie	exon	119132059	119132134	.	-	.	gene_name 98305689|unknown-17387; gene_id MSTRG.11499; transcript_id MSTRG.11499.1;
chr3	StringTie	exon	119132560	119134161	.	+	.	gene_name 98305690|unknown-17388; gene_id MSTRG.11500; transcript_id MSTRG.11500.1;
chr3	StringTie	transcript	119132560	119135242	.	+	.	gene_name 98305690|unknown-17388; gene_id MSTRG.11500; transcript_id MSTRG.11500.1; gene_biotype protein_coding_antisense; Info NA; ref_name -; class_code u; inherit_ref FALSE;
chr3	YD_filtered	miRNA	119132767	119132788	0	-	.	gene_id "PB_612"; transcript_id "PB_612"; gene_name "hmi-mir-737-2"; miRNA "hmi-mir-737-2-3p"; pre_miRNA "hmi-mir-737-2"; strand "mature";
chr3	YD_filtered	pre_miRNA	119132767	119132816	0	-	.	gene_id "PB_612"; transcript_id "PB_612"; gene_name "hmi-mir-737-2"; miRNA "hmi-mir-737-2"; pre_miRNA "hmi-mir-737-2";
chr3	YD_filtered	miRNA	119132795	119132816	0	-	.	gene_id "PB_612"; transcript_id "PB_612"; gene_name "hmi-mir-737-2"; miRNA "hmi-mir-737-2-5p"; pre_miRNA "hmi-mir-737-2"; strand "star";
chr3	StringTie	exon	119134591	119135242	.	+	.	gene_name 98305690|unknown-17388; gene_id MSTRG.11500; transcript_id MSTRG.11500.1;
chr3	transdecoder	three_prime_utr	119140749	119140820	.	-	.	gene_name 98033446|unknown-7803; gene_id MSTRG.11501; transcript_id MSTRG.11501.1;
chr3	transdecoder	exon	119140749	119140937	.	-	.	gene_name 98033446|unknown-7803; gene_id MSTRG.11501; transcript_id MSTRG.11501.1;
chr3	transdecoder	gene	119140749	119164790	.	-	.	gene_name 98033446|unknown-7803; gene_id MSTRG.11501; transcript_id NA; gene_biotype protein_coding; Info ORF type:complete (+),score=55.25; ref_name 98033446|unknown-7803; class_code j; inherit_ref TRUE;
chr3	transdecoder	transcript	119140749	119164790	.	-	.	gene_name 98033446|unknown-7803; gene_id MSTRG.11501; transcript_id MSTRG.11501.1; gene_biotype protein_coding; Info ORF type:complete (+),score=55.25; ref_name 98033446|unknown-7803; class_code j; inherit_ref TRUE;
chr3	transdecoder	three_prime_utr	119140772	119140820	.	-	.	gene_name 98033446|unknown-7803; gene_id MSTRG.11501; transcript_id MSTRG.11501.2;
chr3	transdecoder	exon	119140772	119140937	.	-	.	gene_name 98033446|unknown-7803; gene_id MSTRG.11501; transcript_id MSTRG.11501.2;
chr3	transdecoder	transcript	119140772	119164790	.	-	.	gene_name 98033446|unknown-7803; gene_id MSTRG.11501; transcript_id MSTRG.11501.2; gene_biotype protein_coding; Info ORF type:complete (+),score=55.25; ref_name 98033446|unknown-7803; class_code j; inherit_ref TRUE;
chr3	transdecoder	CDS	119140821	119140937	.	-	0	gene_name 98033446|unknown-7803; gene_id MSTRG.11501; transcript_id MSTRG.11501.1;
chr3	transdecoder	CDS	119140821	119140937	.	-	0	gene_name 98033446|unknown-7803; gene_id MSTRG.11501; transcript_id MSTRG.11501.2;
chr3	transdecoder	CDS	119141801	119141943	.	-	2	gene_name 98033446|unknown-7803; gene_id MSTRG.11501; transcript_id MSTRG.11501.1;
chr3	transdecoder	CDS	119141801	119141943	.	-	2	gene_name 98033446|unknown-7803; gene_id MSTRG.11501; transcript_id MSTRG.11501.2;
chr3	transdecoder	exon	119141801	119141943	.	-	.	gene_name 98033446|unknown-7803; gene_id MSTRG.11501; transcript_id MSTRG.11501.1;
chr3	transdecoder	exon	119141801	119141943	.	-	.	gene_name 98033446|unknown-7803; gene_id MSTRG.11501; transcript_id MSTRG.11501.2;
chr3	transdecoder	CDS	119143446	119143635	.	-	0	gene_name 98033446|unknown-7803; gene_id MSTRG.11501; transcript_id MSTRG.11501.1;
chr3	transdecoder	CDS	119143446	119143635	.	-	0	gene_name 98033446|unknown-7803; gene_id MSTRG.11501; transcript_id MSTRG.11501.2;
chr3	transdecoder	exon	119143446	119143635	.	-	.	gene_name 98033446|unknown-7803; gene_id MSTRG.11501; transcript_id MSTRG.11501.1;
chr3	transdecoder	exon	119143446	119143635	.	-	.	gene_name 98033446|unknown-7803; gene_id MSTRG.11501; transcript_id MSTRG.11501.2;
chr3	transdecoder	CDS	119143675	119143798	.	-	1	gene_name 98033446|unknown-7803; gene_id MSTRG.11501; transcript_id MSTRG.11501.1;
chr3	transdecoder	CDS	119143675	119143798	.	-	1	gene_name 98033446|unknown-7803; gene_id MSTRG.11501; transcript_id MSTRG.11501.2;
chr3	transdecoder	exon	119143675	119143798	.	-	.	gene_name 98033446|unknown-7803; gene_id MSTRG.11501; transcript_id MSTRG.11501.1;
chr3	transdecoder	exon	119143675	119143798	.	-	.	gene_name 98033446|unknown-7803; gene_id MSTRG.11501; transcript_id MSTRG.11501.2;
chr3	transdecoder	CDS	119144614	119144625	.	-	1	gene_name 98033446|unknown-7803; gene_id MSTRG.11501; transcript_id MSTRG.11501.1;
chr3	transdecoder	CDS	119144614	119144625	.	-	1	gene_name 98033446|unknown-7803; gene_id MSTRG.11501; transcript_id MSTRG.11501.2;
chr3	transdecoder	exon	119144614	119144625	.	-	.	gene_name 98033446|unknown-7803; gene_id MSTRG.11501; transcript_id MSTRG.11501.1;
chr3	transdecoder	exon	119144614	119144625	.	-	.	gene_name 98033446|unknown-7803; gene_id MSTRG.11501; transcript_id MSTRG.11501.2;
chr3	transdecoder	CDS	119144669	119144803	.	-	1	gene_name 98033446|unknown-7803; gene_id MSTRG.11501; transcript_id MSTRG.11501.1;
chr3	transdecoder	CDS	119144669	119144803	.	-	1	gene_name 98033446|unknown-7803; gene_id MSTRG.11501; transcript_id MSTRG.11501.2;
chr3	transdecoder	exon	119144669	119144803	.	-	.	gene_name 98033446|unknown-7803; gene_id MSTRG.11501; transcript_id MSTRG.11501.1;
chr3	transdecoder	exon	119144669	119144803	.	-	.	gene_name 98033446|unknown-7803; gene_id MSTRG.11501; transcript_id MSTRG.11501.2;
chr3	transdecoder	three_prime_utr	119145498	119145511	.	-	.	gene_name 98126642|unknown-7256; gene_id 98126642|unknown-7256; transcript_id 98126642|unknown-7256.1;
chr3	transdecoder	exon	119145498	119146395	.	-	.	gene_name 98126642|unknown-7256; gene_id 98126642|unknown-7256; transcript_id 98126642|unknown-7256.1;
chr3	transdecoder	gene	119145498	119146395	.	-	.	gene_name 98126642|unknown-7256; gene_id 98126642|unknown-7256; transcript_id NA; gene_biotype protein_coding; Info ORF type:complete (+),score=30.55; ref_name 98126642|unknown-7256; class_code =; inherit_ref TRUE;
chr3	transdecoder	transcript	119145498	119146395	.	-	.	gene_name 98126642|unknown-7256; gene_id 98126642|unknown-7256; transcript_id 98126642|unknown-7256.1; gene_biotype protein_coding; Info ORF type:complete (+),score=30.55; ref_name 98126642|unknown-7256; class_code =; inherit_ref TRUE;
chr3	transdecoder	CDS	119145512	119146366	.	-	0	gene_name 98126642|unknown-7256; gene_id 98126642|unknown-7256; transcript_id 98126642|unknown-7256.1;
chr3	transdecoder	five_prime_utr	119146367	119146395	.	-	.	gene_name 98126642|unknown-7256; gene_id 98126642|unknown-7256; transcript_id 98126642|unknown-7256.1;
chr3	transdecoder	three_prime_utr	119149115	119149215	.	-	.	gene_name 98150323|unknown-8113; gene_id MSTRG.11502; transcript_id MSTRG.11502.1;
chr3	transdecoder	exon	119149115	119150149	.	-	.	gene_name 98150323|unknown-8113; gene_id MSTRG.11502; transcript_id MSTRG.11502.1;
chr3	transdecoder	gene	119149115	119150149	.	-	.	gene_name 98150323|unknown-8113; gene_id MSTRG.11502; transcript_id NA; gene_biotype protein_coding; Info ORF type:complete (+),score=28.35; ref_name 98150323|unknown-8113; class_code =; inherit_ref TRUE;
chr3	transdecoder	transcript	119149115	119150149	.	-	.	gene_name 98150323|unknown-8113; gene_id MSTRG.11502; transcript_id MSTRG.11502.1; gene_biotype protein_coding; Info ORF type:complete (+),score=28.35; ref_name 98150323|unknown-8113; class_code =; inherit_ref TRUE;
chr3	transdecoder	CDS	119149216	119150073	.	-	0	gene_name 98150323|unknown-8113; gene_id MSTRG.11502; transcript_id MSTRG.11502.1;
chr3	transdecoder	five_prime_utr	119150074	119150149	.	-	.	gene_name 98150323|unknown-8113; gene_id MSTRG.11502; transcript_id MSTRG.11502.1;
chr3	transdecoder	CDS	119151724	119151803	.	-	0	gene_name 98033446|unknown-7803; gene_id MSTRG.11501; transcript_id MSTRG.11501.1;
chr3	transdecoder	CDS	119151724	119151803	.	-	0	gene_name 98033446|unknown-7803; gene_id MSTRG.11501; transcript_id MSTRG.11501.2;
chr3	transdecoder	exon	119151724	119151803	.	-	.	gene_name 98033446|unknown-7803; gene_id MSTRG.11501; transcript_id MSTRG.11501.1;
chr3	transdecoder	exon	119151724	119151803	.	-	.	gene_name 98033446|unknown-7803; gene_id MSTRG.11501; transcript_id MSTRG.11501.2;
chr3	transdecoder	CDS	119151848	119151972	.	-	2	gene_name 98033446|unknown-7803; gene_id MSTRG.11501; transcript_id MSTRG.11501.1;
chr3	transdecoder	CDS	119151848	119151972	.	-	2	gene_name 98033446|unknown-7803; gene_id MSTRG.11501; transcript_id MSTRG.11501.2;
chr3	transdecoder	exon	119151848	119151972	.	-	.	gene_name 98033446|unknown-7803; gene_id MSTRG.11501; transcript_id MSTRG.11501.1;
chr3	transdecoder	exon	119151848	119151972	.	-	.	gene_name 98033446|unknown-7803; gene_id MSTRG.11501; transcript_id MSTRG.11501.2;
chr3	transdecoder	CDS	119153757	119153896	.	-	1	gene_name 98033446|unknown-7803; gene_id MSTRG.11501; transcript_id MSTRG.11501.1;
chr3	transdecoder	CDS	119153757	119153896	.	-	1	gene_name 98033446|unknown-7803; gene_id MSTRG.11501; transcript_id MSTRG.11501.2;
chr3	transdecoder	exon	119153757	119153896	.	-	.	gene_name 98033446|unknown-7803; gene_id MSTRG.11501; transcript_id MSTRG.11501.1;
chr3	transdecoder	exon	119153757	119153896	.	-	.	gene_name 98033446|unknown-7803; gene_id MSTRG.11501; transcript_id MSTRG.11501.2;
chr3	transdecoder	CDS	119154097	119154190	.	-	2	gene_name 98033446|unknown-7803; gene_id MSTRG.11501; transcript_id MSTRG.11501.1;
chr3	transdecoder	CDS	119154097	119154190	.	-	2	gene_name 98033446|unknown-7803; gene_id MSTRG.11501; transcript_id MSTRG.11501.2;
chr3	transdecoder	exon	119154097	119154190	.	-	.	gene_name 98033446|unknown-7803; gene_id MSTRG.11501; transcript_id MSTRG.11501.1;
chr3	transdecoder	exon	119154097	119154190	.	-	.	gene_name 98033446|unknown-7803; gene_id MSTRG.11501; transcript_id MSTRG.11501.2;
chr3	transdecoder	CDS	119154319	119154504	.	-	2	gene_name 98033446|unknown-7803; gene_id MSTRG.11501; transcript_id MSTRG.11501.1;
chr3	transdecoder	CDS	119154319	119154504	.	-	2	gene_name 98033446|unknown-7803; gene_id MSTRG.11501; transcript_id MSTRG.11501.2;
chr3	transdecoder	exon	119154319	119154504	.	-	.	gene_name 98033446|unknown-7803; gene_id MSTRG.11501; transcript_id MSTRG.11501.1;
chr3	transdecoder	exon	119154319	119154504	.	-	.	gene_name 98033446|unknown-7803; gene_id MSTRG.11501; transcript_id MSTRG.11501.2;
chr3	transdecoder	CDS	119154610	119154658	.	-	0	gene_name 98033446|unknown-7803; gene_id MSTRG.11501; transcript_id MSTRG.11501.2;
chr3	transdecoder	CDS	119154610	119154770	.	-	1	gene_name 98033446|unknown-7803; gene_id MSTRG.11501; transcript_id MSTRG.11501.1;
chr3	transdecoder	exon	119154610	119154770	.	-	.	gene_name 98033446|unknown-7803; gene_id MSTRG.11501; transcript_id MSTRG.11501.1;
chr3	transdecoder	exon	119154610	119154770	.	-	.	gene_name 98033446|unknown-7803; gene_id MSTRG.11501; transcript_id MSTRG.11501.2;
chr3	transdecoder	CDS	119154769	119154770	.	-	2	gene_name 98033446|unknown-7803; gene_id MSTRG.11501; transcript_id MSTRG.11501.2;
chr3	transdecoder	CDS	119155304	119155327	.	-	2	gene_name 98033446|unknown-7803; gene_id MSTRG.11501; transcript_id MSTRG.11501.2;
chr3	transdecoder	exon	119155304	119155327	.	-	.	gene_name 98033446|unknown-7803; gene_id MSTRG.11501; transcript_id MSTRG.11501.2;
chr3	transdecoder	CDS	119155304	119155409	.	-	2	gene_name 98033446|unknown-7803; gene_id MSTRG.11501; transcript_id MSTRG.11501.1;
chr3	transdecoder	exon	119155304	119155409	.	-	.	gene_name 98033446|unknown-7803; gene_id MSTRG.11501; transcript_id MSTRG.11501.1;
chr3	transdecoder	CDS	119158138	119158249	.	-	0	gene_name 98033446|unknown-7803; gene_id MSTRG.11501; transcript_id MSTRG.11501.1;
chr3	transdecoder	exon	119158138	119158249	.	-	.	gene_name 98033446|unknown-7803; gene_id MSTRG.11501; transcript_id MSTRG.11501.1;
chr3	transdecoder	CDS	119158237	119158249	.	-	0	gene_name 98033446|unknown-7803; gene_id MSTRG.11501; transcript_id MSTRG.11501.2;
chr3	transdecoder	exon	119158237	119158249	.	-	.	gene_name 98033446|unknown-7803; gene_id MSTRG.11501; transcript_id MSTRG.11501.2;
chr3	transdecoder	CDS	119163149	119163288	.	-	2	gene_name 98033446|unknown-7803; gene_id MSTRG.11501; transcript_id MSTRG.11501.1;
chr3	transdecoder	CDS	119163149	119163288	.	-	2	gene_name 98033446|unknown-7803; gene_id MSTRG.11501; transcript_id MSTRG.11501.2;
chr3	transdecoder	exon	119163149	119163288	.	-	.	gene_name 98033446|unknown-7803; gene_id MSTRG.11501; transcript_id MSTRG.11501.1;
chr3	transdecoder	exon	119163149	119163288	.	-	.	gene_name 98033446|unknown-7803; gene_id MSTRG.11501; transcript_id MSTRG.11501.2;
chr3	transdecoder	CDS	119164485	119164566	.	-	0	gene_name 98033446|unknown-7803; gene_id MSTRG.11501; transcript_id MSTRG.11501.1;
chr3	transdecoder	CDS	119164485	119164566	.	-	0	gene_name 98033446|unknown-7803; gene_id MSTRG.11501; transcript_id MSTRG.11501.2;
chr3	transdecoder	exon	119164485	119164566	.	-	.	gene_name 98033446|unknown-7803; gene_id MSTRG.11501; transcript_id MSTRG.11501.1;
chr3	transdecoder	exon	119164485	119164566	.	-	.	gene_name 98033446|unknown-7803; gene_id MSTRG.11501; transcript_id MSTRG.11501.2;
chr3	transdecoder	CDS	119164647	119164736	.	-	0	gene_name 98033446|unknown-7803; gene_id MSTRG.11501; transcript_id MSTRG.11501.1;
chr3	transdecoder	CDS	119164647	119164736	.	-	0	gene_name 98033446|unknown-7803; gene_id MSTRG.11501; transcript_id MSTRG.11501.2;
chr3	transdecoder	exon	119164647	119164790	.	-	.	gene_name 98033446|unknown-7803; gene_id MSTRG.11501; transcript_id MSTRG.11501.1;
chr3	transdecoder	exon	119164647	119164790	.	-	.	gene_name 98033446|unknown-7803; gene_id MSTRG.11501; transcript_id MSTRG.11501.2;
chr3	transdecoder	five_prime_utr	119164737	119164790	.	-	.	gene_name 98033446|unknown-7803; gene_id MSTRG.11501; transcript_id MSTRG.11501.1;
chr3	transdecoder	five_prime_utr	119164737	119164790	.	-	.	gene_name 98033446|unknown-7803; gene_id MSTRG.11501; transcript_id MSTRG.11501.2;
chr3	transdecoder	exon	119173099	119173273	.	-	.	gene_name 98205587|unknown-10065; gene_id MSTRG.11503; transcript_id MSTRG.11503.1;
chr3	transdecoder	three_prime_utr	119173099	119173273	.	-	.	gene_name 98205587|unknown-10065; gene_id MSTRG.11503; transcript_id MSTRG.11503.1;
chr3	transdecoder	gene	119173099	119207340	.	-	.	gene_name 98205587|unknown-10065; gene_id MSTRG.11503; transcript_id NA; gene_biotype protein_coding; Info ORF type:complete (+),score=21.56,sp|Q9UDW3|ZMAT5_HUMAN|29.655|1.05e-12; ref_name 98205587|unknown-10065; class_code j,k; inherit_ref TRUE;
chr3	transdecoder	transcript	119173099	119207340	.	-	.	gene_name 98205587|unknown-10065; gene_id MSTRG.11503; transcript_id MSTRG.11503.1; gene_biotype protein_coding; Info ORF type:complete (+),score=21.56,sp|Q9UDW3|ZMAT5_HUMAN|29.655|1.05e-12; ref_name 98205587|unknown-10065; class_code j,k; inherit_ref TRUE;
chr3	transdecoder	exon	119173104	119173273	.	-	.	gene_name 98205587|unknown-10065; gene_id MSTRG.11503; transcript_id MSTRG.11503.2;
chr3	transdecoder	three_prime_utr	119173104	119173273	.	-	.	gene_name 98205587|unknown-10065; gene_id MSTRG.11503; transcript_id MSTRG.11503.2;
chr3	transdecoder	transcript	119173104	119206886	.	-	.	gene_name 98205587|unknown-10065; gene_id MSTRG.11503; transcript_id MSTRG.11503.2; gene_biotype protein_coding; Info ORF type:complete (+),score=21.56,sp|Q9UDW3|ZMAT5_HUMAN|29.655|1.05e-12; ref_name 98205587|unknown-10065; class_code j,k; inherit_ref TRUE;
chr3	transdecoder	exon	119173106	119173284	.	-	.	gene_name 98205587|unknown-10065; gene_id MSTRG.11503; transcript_id MSTRG.11503.3;
chr3	transdecoder	three_prime_utr	119173106	119173284	.	-	.	gene_name 98205587|unknown-10065; gene_id MSTRG.11503; transcript_id MSTRG.11503.3;
chr3	transdecoder	transcript	119173106	119207340	.	-	.	gene_name 98205587|unknown-10065; gene_id MSTRG.11503; transcript_id MSTRG.11503.3; gene_biotype protein_coding; Info ORF type:complete (+),score=21.56,sp|Q9UDW3|ZMAT5_HUMAN|29.655|1.05e-12; ref_name 98205587|unknown-10065; class_code j,k; inherit_ref TRUE;
chr3	transdecoder	three_prime_utr	119182423	119182450	.	-	.	gene_name 98205587|unknown-10065; gene_id MSTRG.11503; transcript_id MSTRG.11503.1;
chr3	transdecoder	three_prime_utr	119182423	119182450	.	-	.	gene_name 98205587|unknown-10065; gene_id MSTRG.11503; transcript_id MSTRG.11503.2;
chr3	transdecoder	three_prime_utr	119182423	119182450	.	-	.	gene_name 98205587|unknown-10065; gene_id MSTRG.11503; transcript_id MSTRG.11503.3;
chr3	transdecoder	exon	119182423	119182608	.	-	.	gene_name 98205587|unknown-10065; gene_id MSTRG.11503; transcript_id MSTRG.11503.1;
chr3	transdecoder	exon	119182423	119182608	.	-	.	gene_name 98205587|unknown-10065; gene_id MSTRG.11503; transcript_id MSTRG.11503.2;
chr3	transdecoder	exon	119182423	119182608	.	-	.	gene_name 98205587|unknown-10065; gene_id MSTRG.11503; transcript_id MSTRG.11503.3;
chr3	transdecoder	CDS	119182451	119182608	.	-	2	gene_name 98205587|unknown-10065; gene_id MSTRG.11503; transcript_id MSTRG.11503.1;
chr3	transdecoder	CDS	119182451	119182608	.	-	2	gene_name 98205587|unknown-10065; gene_id MSTRG.11503; transcript_id MSTRG.11503.2;
chr3	transdecoder	CDS	119182451	119182608	.	-	2	gene_name 98205587|unknown-10065; gene_id MSTRG.11503; transcript_id MSTRG.11503.3;
chr3	transdecoder	three_prime_utr	119186965	119187989	.	-	.	gene_name 98205587|unknown-10065; gene_id MSTRG.11503; transcript_id MSTRG.11503.4;
chr3	transdecoder	exon	119186965	119191693	.	-	.	gene_name 98205587|unknown-10065; gene_id MSTRG.11503; transcript_id MSTRG.11503.4;
chr3	transdecoder	transcript	119186965	119207340	.	-	.	gene_name 98205587|unknown-10065; gene_id MSTRG.11503; transcript_id MSTRG.11503.4; gene_biotype protein_coding; Info ORF type:complete (+),score=21.56,sp|Q9UDW3|ZMAT5_HUMAN|29.655|1.05e-12; ref_name 98205587|unknown-10065; class_code j,k; inherit_ref TRUE;
chr3	YD_filtered	miRNA	119187371	119187389	0	+	.	gene_id "PB_200"; transcript_id "PB_200"; gene_name "hmi-novel-77-1"; miRNA "hmi-novel-77-1-5p"; pre_miRNA "hmi-novel-77-1"; strand "star";
chr3	YD_filtered	pre_miRNA	119187371	119187411	0	+	.	gene_id "PB_200"; transcript_id "PB_200"; gene_name "hmi-novel-77-1"; miRNA "hmi-novel-77-1"; pre_miRNA "hmi-novel-78-1";
chr3	YD_filtered	miRNA	119187392	119187411	0	+	.	gene_id "PB_200"; transcript_id "PB_200"; gene_name "hmi-novel-77-1"; miRNA "hmi-novel-77-1-3p"; pre_miRNA "hmi-novel-77-1"; strand "mature";
chr3	transdecoder	CDS	119187990	119188754	.	-	0	gene_name 98205587|unknown-10065; gene_id MSTRG.11503; transcript_id MSTRG.11503.4;
chr3	transdecoder	five_prime_utr	119188755	119191693	.	-	.	gene_name 98205587|unknown-10065; gene_id MSTRG.11503; transcript_id MSTRG.11503.4;
chr3	transdecoder	CDS	119188930	119189250	.	-	0	gene_name 98205587|unknown-10065; gene_id MSTRG.11503; transcript_id MSTRG.11503.4;
chr3	transdecoder	CDS	119189839	119190171	.	-	0	gene_name 98205587|unknown-10065; gene_id MSTRG.11503; transcript_id MSTRG.11503.4;
chr3	transdecoder	CDS	119190442	119191361	.	-	0	gene_name 98205587|unknown-10065; gene_id MSTRG.11503; transcript_id MSTRG.11503.4;
chr3	YD_filtered	miRNA	119190839	119190861	0	-	.	gene_id "PB_229"; transcript_id "PB_229"; gene_name "hmi-novel-96"; miRNA "hmi-novel-96-3p"; pre_miRNA "hmi-novel-96"; strand "mature";
chr3	YD_filtered	pre_miRNA	119190839	119190927	0	-	.	gene_id "PB_229"; transcript_id "PB_229"; gene_name "hmi-novel-96"; miRNA "hmi-novel-96"; pre_miRNA "hmi-novel-98";
chr3	YD_filtered	miRNA	119190904	119190927	0	-	.	gene_id "PB_229"; transcript_id "PB_229"; gene_name "hmi-novel-96"; miRNA "hmi-novel-96-5p"; pre_miRNA "hmi-novel-96"; strand "star";
chr3	YD_filtered	miRNA	119198511	119198529	0	+	.	gene_id "PB_201"; transcript_id "PB_201"; gene_name "hmi-novel-77-2"; miRNA "hmi-novel-77-2-5p"; pre_miRNA "hmi-novel-77-2"; strand "star";
chr3	YD_filtered	pre_miRNA	119198511	119198551	0	+	.	gene_id "PB_201"; transcript_id "PB_201"; gene_name "hmi-novel-77-2"; miRNA "hmi-novel-77-2"; pre_miRNA "hmi-novel-78-2";
chr3	YD_filtered	miRNA	119198532	119198551	0	+	.	gene_id "PB_201"; transcript_id "PB_201"; gene_name "hmi-novel-77-2"; miRNA "hmi-novel-77-2-3p"; pre_miRNA "hmi-novel-77-2"; strand "mature";
chr3	transdecoder	CDS	119201987	119202118	.	-	2	gene_name 98205587|unknown-10065; gene_id MSTRG.11503; transcript_id MSTRG.11503.1;
chr3	transdecoder	CDS	119201987	119202118	.	-	2	gene_name 98205587|unknown-10065; gene_id MSTRG.11503; transcript_id MSTRG.11503.2;
chr3	transdecoder	CDS	119201987	119202118	.	-	2	gene_name 98205587|unknown-10065; gene_id MSTRG.11503; transcript_id MSTRG.11503.3;
chr3	transdecoder	exon	119201987	119202118	.	-	.	gene_name 98205587|unknown-10065; gene_id MSTRG.11503; transcript_id MSTRG.11503.1;
chr3	transdecoder	exon	119201987	119202118	.	-	.	gene_name 98205587|unknown-10065; gene_id MSTRG.11503; transcript_id MSTRG.11503.2;
chr3	transdecoder	exon	119201987	119202118	.	-	.	gene_name 98205587|unknown-10065; gene_id MSTRG.11503; transcript_id MSTRG.11503.3;
chr3	transdecoder	exon	119201987	119202118	.	-	.	gene_name 98205587|unknown-10065; gene_id MSTRG.11503; transcript_id MSTRG.11503.4;
chr3	transdecoder	five_prime_utr	119201987	119202118	.	-	.	gene_name 98205587|unknown-10065; gene_id MSTRG.11503; transcript_id MSTRG.11503.4;
chr3	transdecoder	CDS	119202163	119202289	.	-	0	gene_name 98205587|unknown-10065; gene_id MSTRG.11503; transcript_id MSTRG.11503.1;
chr3	transdecoder	CDS	119202163	119202289	.	-	0	gene_name 98205587|unknown-10065; gene_id MSTRG.11503; transcript_id MSTRG.11503.2;
chr3	transdecoder	CDS	119202163	119202289	.	-	0	gene_name 98205587|unknown-10065; gene_id MSTRG.11503; transcript_id MSTRG.11503.3;
chr3	transdecoder	exon	119202163	119202289	.	-	.	gene_name 98205587|unknown-10065; gene_id MSTRG.11503; transcript_id MSTRG.11503.1;
chr3	transdecoder	exon	119202163	119202289	.	-	.	gene_name 98205587|unknown-10065; gene_id MSTRG.11503; transcript_id MSTRG.11503.2;
chr3	transdecoder	exon	119202163	119202289	.	-	.	gene_name 98205587|unknown-10065; gene_id MSTRG.11503; transcript_id MSTRG.11503.3;
chr3	transdecoder	exon	119202163	119202289	.	-	.	gene_name 98205587|unknown-10065; gene_id MSTRG.11503; transcript_id MSTRG.11503.4;
chr3	transdecoder	five_prime_utr	119202163	119202289	.	-	.	gene_name 98205587|unknown-10065; gene_id MSTRG.11503; transcript_id MSTRG.11503.4;
chr3	transdecoder	exon	119206786	119206886	.	-	.	gene_name 98205587|unknown-10065; gene_id MSTRG.11503; transcript_id MSTRG.11503.2;
chr3	transdecoder	five_prime_utr	119206786	119206886	.	-	.	gene_name 98205587|unknown-10065; gene_id MSTRG.11503; transcript_id MSTRG.11503.2;
chr3	transdecoder	exon	119207255	119207340	.	-	.	gene_name 98205587|unknown-10065; gene_id MSTRG.11503; transcript_id MSTRG.11503.1;
chr3	transdecoder	exon	119207255	119207340	.	-	.	gene_name 98205587|unknown-10065; gene_id MSTRG.11503; transcript_id MSTRG.11503.3;
chr3	transdecoder	exon	119207255	119207340	.	-	.	gene_name 98205587|unknown-10065; gene_id MSTRG.11503; transcript_id MSTRG.11503.4;
chr3	transdecoder	five_prime_utr	119207255	119207340	.	-	.	gene_name 98205587|unknown-10065; gene_id MSTRG.11503; transcript_id MSTRG.11503.1;
chr3	transdecoder	five_prime_utr	119207255	119207340	.	-	.	gene_name 98205587|unknown-10065; gene_id MSTRG.11503; transcript_id MSTRG.11503.3;
chr3	transdecoder	five_prime_utr	119207255	119207340	.	-	.	gene_name 98205587|unknown-10065; gene_id MSTRG.11503; transcript_id MSTRG.11503.4;
chr3	transdecoder	five_prime_utr	119245796	119245916	.	+	.	gene_name 98205921|unknown-10459; gene_id MSTRG.11504; transcript_id MSTRG.11504.1;
chr3	transdecoder	exon	119245796	119245925	.	+	.	gene_name 98205921|unknown-10459; gene_id MSTRG.11504; transcript_id MSTRG.11504.1;
chr3	transdecoder	gene	119245796	119246940	.	+	.	gene_name 98205921|unknown-10459; gene_id MSTRG.11504; transcript_id NA; gene_biotype protein_coding; Info ORF type:complete (+),score=1.92; ref_name 98205921|unknown-10459; class_code o,k; inherit_ref TRUE;
chr3	transdecoder	transcript	119245796	119246940	.	+	.	gene_name 98205921|unknown-10459; gene_id MSTRG.11504; transcript_id MSTRG.11504.1; gene_biotype protein_coding; Info ORF type:complete (+),score=1.92; ref_name 98205921|unknown-10459; class_code o,k; inherit_ref TRUE;
chr3	StringTie	exon	119245811	119246940	.	+	.	gene_name 98205921|unknown-10459; gene_id MSTRG.11504; transcript_id MSTRG.11504.2;
chr3	StringTie	transcript	119245811	119246940	.	+	.	gene_name 98205921|unknown-10459; gene_id MSTRG.11504; transcript_id MSTRG.11504.2; gene_biotype non-coding; Info NA; ref_name 98205921|unknown-10459; class_code o,k; inherit_ref TRUE;
chr3	transdecoder	CDS	119245917	119245925	.	+	0	gene_name 98205921|unknown-10459; gene_id MSTRG.11504; transcript_id MSTRG.11504.1;
chr3	transdecoder	CDS	119246157	119246516	.	+	0	gene_name 98205921|unknown-10459; gene_id MSTRG.11504; transcript_id MSTRG.11504.1;
chr3	transdecoder	exon	119246157	119246940	.	+	.	gene_name 98205921|unknown-10459; gene_id MSTRG.11504; transcript_id MSTRG.11504.1;
chr3	transdecoder	three_prime_utr	119246517	119246940	.	+	.	gene_name 98205921|unknown-10459; gene_id MSTRG.11504; transcript_id MSTRG.11504.1;
chr3	transdecoder	CDS	119251705	119251995	.	+	0	gene_name 98012124|get1; gene_id MSTRG.11505; transcript_id MSTRG.11505.1;
chr3	transdecoder	exon	119251705	119251995	.	+	.	gene_name 98012124|get1; gene_id MSTRG.11505; transcript_id MSTRG.11505.1;
chr3	transdecoder	gene	119251705	119258433	.	+	.	gene_name 98012124|get1; gene_id MSTRG.11505; transcript_id NA; gene_biotype protein_coding; Info ORF type:5prime_partial (+),score=16.78,sp|O00258|GET1_HUMAN|25.161|3.46e-08; ref_name 98012124|get1; class_code =; inherit_ref TRUE;
chr3	transdecoder	transcript	119251705	119258433	.	+	.	gene_name 98012124|get1; gene_id MSTRG.11505; transcript_id MSTRG.11505.1; gene_biotype protein_coding; Info ORF type:5prime_partial (+),score=16.78,sp|O00258|GET1_HUMAN|25.161|3.46e-08; ref_name 98012124|get1; class_code =; inherit_ref TRUE;
chr3	transdecoder	CDS	119258124	119258369	.	+	0	gene_name 98012124|get1; gene_id MSTRG.11505; transcript_id MSTRG.11505.1;
chr3	transdecoder	exon	119258124	119258433	.	+	.	gene_name 98012124|get1; gene_id MSTRG.11505; transcript_id MSTRG.11505.1;
chr3	transdecoder	three_prime_utr	119258370	119258433	.	+	.	gene_name 98012124|get1; gene_id MSTRG.11505; transcript_id MSTRG.11505.1;
chr3	transdecoder	exon	119260393	119260410	.	+	.	gene_name 98026622|unknown-684; gene_id MSTRG.11506; transcript_id MSTRG.11506.1;
chr3	transdecoder	five_prime_utr	119260393	119260410	.	+	.	gene_name 98026622|unknown-684; gene_id MSTRG.11506; transcript_id MSTRG.11506.1;
chr3	transdecoder	gene	119260393	119286786	.	+	.	gene_name 98026622|unknown-684; gene_id MSTRG.11506; transcript_id NA; gene_biotype protein_coding; Info ORF type:complete (+),score=61.62; ref_name 98026622|unknown-684; class_code j,=; inherit_ref TRUE;
chr3	transdecoder	transcript	119260393	119286786	.	+	.	gene_name 98026622|unknown-684; gene_id MSTRG.11506; transcript_id MSTRG.11506.1; gene_biotype protein_coding; Info ORF type:complete (+),score=61.62; ref_name 98026622|unknown-684; class_code j,=; inherit_ref TRUE;
chr3	transdecoder	five_prime_utr	119264133	119264164	.	+	.	gene_name 98026622|unknown-684; gene_id MSTRG.11506; transcript_id MSTRG.11506.2;
chr3	transdecoder	exon	119264133	119264269	.	+	.	gene_name 98026622|unknown-684; gene_id MSTRG.11506; transcript_id MSTRG.11506.2;
chr3	transdecoder	transcript	119264133	119286786	.	+	.	gene_name 98026622|unknown-684; gene_id MSTRG.11506; transcript_id MSTRG.11506.2; gene_biotype protein_coding; Info ORF type:complete (+),score=61.62; ref_name 98026622|unknown-684; class_code j,=; inherit_ref TRUE;
chr3	transdecoder	exon	119264145	119264316	.	+	.	gene_name 98026622|unknown-684; gene_id MSTRG.11506; transcript_id MSTRG.11506.3;
chr3	transdecoder	five_prime_utr	119264145	119264316	.	+	.	gene_name 98026622|unknown-684; gene_id MSTRG.11506; transcript_id MSTRG.11506.3;
chr3	transdecoder	transcript	119264145	119273723	.	+	.	gene_name 98026622|unknown-684; gene_id MSTRG.11506; transcript_id MSTRG.11506.3; gene_biotype protein_coding; Info ORF type:complete (+),score=61.62; ref_name 98026622|unknown-684; class_code j,=; inherit_ref TRUE;
chr3	transdecoder	exon	119264149	119264316	.	+	.	gene_name 98026622|unknown-684; gene_id MSTRG.11506; transcript_id MSTRG.11506.1;
chr3	transdecoder	five_prime_utr	119264149	119264316	.	+	.	gene_name 98026622|unknown-684; gene_id MSTRG.11506; transcript_id MSTRG.11506.1;
chr3	transdecoder	CDS	119264165	119264269	.	+	0	gene_name 98026622|unknown-684; gene_id MSTRG.11506; transcript_id MSTRG.11506.2;
chr3	transdecoder	five_prime_utr	119265553	119265582	.	+	.	gene_name 98026622|unknown-684; gene_id MSTRG.11506; transcript_id MSTRG.11506.1;
chr3	transdecoder	five_prime_utr	119265553	119265582	.	+	.	gene_name 98026622|unknown-684; gene_id MSTRG.11506; transcript_id MSTRG.11506.3;
chr3	transdecoder	CDS	119265553	119265625	.	+	0	gene_name 98026622|unknown-684; gene_id MSTRG.11506; transcript_id MSTRG.11506.2;
chr3	transdecoder	exon	119265553	119265625	.	+	.	gene_name 98026622|unknown-684; gene_id MSTRG.11506; transcript_id MSTRG.11506.1;
chr3	transdecoder	exon	119265553	119265625	.	+	.	gene_name 98026622|unknown-684; gene_id MSTRG.11506; transcript_id MSTRG.11506.2;
chr3	transdecoder	exon	119265553	119265625	.	+	.	gene_name 98026622|unknown-684; gene_id MSTRG.11506; transcript_id MSTRG.11506.3;
chr3	transdecoder	CDS	119265583	119265625	.	+	0	gene_name 98026622|unknown-684; gene_id MSTRG.11506; transcript_id MSTRG.11506.1;
chr3	transdecoder	CDS	119265583	119265625	.	+	0	gene_name 98026622|unknown-684; gene_id MSTRG.11506; transcript_id MSTRG.11506.3;
chr3	transdecoder	CDS	119265667	119265926	.	+	2	gene_name 98026622|unknown-684; gene_id MSTRG.11506; transcript_id MSTRG.11506.1;
chr3	transdecoder	CDS	119265667	119265926	.	+	2	gene_name 98026622|unknown-684; gene_id MSTRG.11506; transcript_id MSTRG.11506.2;
chr3	transdecoder	CDS	119265667	119265926	.	+	2	gene_name 98026622|unknown-684; gene_id MSTRG.11506; transcript_id MSTRG.11506.3;
chr3	transdecoder	exon	119265667	119265926	.	+	.	gene_name 98026622|unknown-684; gene_id MSTRG.11506; transcript_id MSTRG.11506.1;
chr3	transdecoder	exon	119265667	119265926	.	+	.	gene_name 98026622|unknown-684; gene_id MSTRG.11506; transcript_id MSTRG.11506.2;
chr3	transdecoder	exon	119265667	119265926	.	+	.	gene_name 98026622|unknown-684; gene_id MSTRG.11506; transcript_id MSTRG.11506.3;
chr3	transdecoder	CDS	119269125	119269241	.	+	0	gene_name 98026622|unknown-684; gene_id MSTRG.11506; transcript_id MSTRG.11506.1;
chr3	transdecoder	CDS	119269125	119269241	.	+	0	gene_name 98026622|unknown-684; gene_id MSTRG.11506; transcript_id MSTRG.11506.2;
chr3	transdecoder	CDS	119269125	119269241	.	+	0	gene_name 98026622|unknown-684; gene_id MSTRG.11506; transcript_id MSTRG.11506.3;
chr3	transdecoder	exon	119269125	119269241	.	+	.	gene_name 98026622|unknown-684; gene_id MSTRG.11506; transcript_id MSTRG.11506.1;
chr3	transdecoder	exon	119269125	119269241	.	+	.	gene_name 98026622|unknown-684; gene_id MSTRG.11506; transcript_id MSTRG.11506.2;
chr3	transdecoder	exon	119269125	119269241	.	+	.	gene_name 98026622|unknown-684; gene_id MSTRG.11506; transcript_id MSTRG.11506.3;
chr3	transdecoder	CDS	119270489	119270633	.	+	0	gene_name 98026622|unknown-684; gene_id MSTRG.11506; transcript_id MSTRG.11506.1;
chr3	transdecoder	CDS	119270489	119270633	.	+	0	gene_name 98026622|unknown-684; gene_id MSTRG.11506; transcript_id MSTRG.11506.2;
chr3	transdecoder	exon	119270489	119270633	.	+	.	gene_name 98026622|unknown-684; gene_id MSTRG.11506; transcript_id MSTRG.11506.1;
chr3	transdecoder	exon	119270489	119270633	.	+	.	gene_name 98026622|unknown-684; gene_id MSTRG.11506; transcript_id MSTRG.11506.2;
chr3	transdecoder	CDS	119270489	119270728	.	+	0	gene_name 98026622|unknown-684; gene_id MSTRG.11506; transcript_id MSTRG.11506.3;
chr3	transdecoder	exon	119270489	119273465	.	+	.	gene_name 98026622|unknown-684; gene_id MSTRG.11506; transcript_id MSTRG.11506.3;
chr3	transdecoder	three_prime_utr	119270729	119273465	.	+	.	gene_name 98026622|unknown-684; gene_id MSTRG.11506; transcript_id MSTRG.11506.3;
chr3	transdecoder	exon	119273488	119273723	.	+	.	gene_name 98026622|unknown-684; gene_id MSTRG.11506; transcript_id MSTRG.11506.3;
chr3	transdecoder	three_prime_utr	119273488	119273723	.	+	.	gene_name 98026622|unknown-684; gene_id MSTRG.11506; transcript_id MSTRG.11506.3;
chr3	transdecoder	CDS	119275837	119276075	.	+	2	gene_name 98026622|unknown-684; gene_id MSTRG.11506; transcript_id MSTRG.11506.1;
chr3	transdecoder	CDS	119275837	119276075	.	+	2	gene_name 98026622|unknown-684; gene_id MSTRG.11506; transcript_id MSTRG.11506.2;
chr3	transdecoder	exon	119275837	119276075	.	+	.	gene_name 98026622|unknown-684; gene_id MSTRG.11506; transcript_id MSTRG.11506.1;
chr3	transdecoder	exon	119275837	119276075	.	+	.	gene_name 98026622|unknown-684; gene_id MSTRG.11506; transcript_id MSTRG.11506.2;
chr3	transdecoder	CDS	119276231	119276437	.	+	0	gene_name 98026622|unknown-684; gene_id MSTRG.11506; transcript_id MSTRG.11506.1;
chr3	transdecoder	CDS	119276231	119276437	.	+	0	gene_name 98026622|unknown-684; gene_id MSTRG.11506; transcript_id MSTRG.11506.2;
chr3	transdecoder	exon	119276231	119276437	.	+	.	gene_name 98026622|unknown-684; gene_id MSTRG.11506; transcript_id MSTRG.11506.1;
chr3	transdecoder	exon	119276231	119276437	.	+	.	gene_name 98026622|unknown-684; gene_id MSTRG.11506; transcript_id MSTRG.11506.2;
chr3	transdecoder	CDS	119282276	119282540	.	+	0	gene_name 98026622|unknown-684; gene_id MSTRG.11506; transcript_id MSTRG.11506.1;
chr3	transdecoder	CDS	119282276	119282540	.	+	0	gene_name 98026622|unknown-684; gene_id MSTRG.11506; transcript_id MSTRG.11506.2;
chr3	transdecoder	exon	119282276	119282540	.	+	.	gene_name 98026622|unknown-684; gene_id MSTRG.11506; transcript_id MSTRG.11506.1;
chr3	transdecoder	exon	119282276	119282540	.	+	.	gene_name 98026622|unknown-684; gene_id MSTRG.11506; transcript_id MSTRG.11506.2;
chr3	transdecoder	CDS	119286224	119286411	.	+	2	gene_name 98026622|unknown-684; gene_id MSTRG.11506; transcript_id MSTRG.11506.1;
chr3	transdecoder	CDS	119286224	119286411	.	+	2	gene_name 98026622|unknown-684; gene_id MSTRG.11506; transcript_id MSTRG.11506.2;
chr3	transdecoder	exon	119286224	119286786	.	+	.	gene_name 98026622|unknown-684; gene_id MSTRG.11506; transcript_id MSTRG.11506.1;
chr3	transdecoder	exon	119286224	119286786	.	+	.	gene_name 98026622|unknown-684; gene_id MSTRG.11506; transcript_id MSTRG.11506.2;
chr3	transdecoder	three_prime_utr	119286412	119286786	.	+	.	gene_name 98026622|unknown-684; gene_id MSTRG.11506; transcript_id MSTRG.11506.1;
chr3	transdecoder	three_prime_utr	119286412	119286786	.	+	.	gene_name 98026622|unknown-684; gene_id MSTRG.11506; transcript_id MSTRG.11506.2;
chr3	StringTie	exon	119308513	119309232	.	-	.	gene_name 98305691|unknown-17389; gene_id MSTRG.11507; transcript_id MSTRG.11507.1;
chr3	StringTie	transcript	119308513	119309232	.	-	.	gene_name 98305691|unknown-17389; gene_id MSTRG.11507; transcript_id MSTRG.11507.1; gene_biotype non-coding; Info NA; ref_name 98204193|sumo1; class_code p; inherit_ref FALSE;
chr3	transdecoder	three_prime_utr	119310080	119310332	.	-	.	gene_name 98204193|sumo1; gene_id MSTRG.11508; transcript_id MSTRG.11508.1;
chr3	transdecoder	exon	119310080	119310647	.	-	.	gene_name 98204193|sumo1; gene_id MSTRG.11508; transcript_id MSTRG.11508.1;
chr3	transdecoder	gene	119310080	119310647	.	-	.	gene_name 98204193|sumo1; gene_id MSTRG.11508; transcript_id NA; gene_biotype protein_coding; Info ORF type:complete (+),score=18.20,sp|P63165|SUMO1_HUMAN|50.000|2.32e-33; ref_name 98204193|sumo1; class_code k; inherit_ref TRUE;
chr3	transdecoder	transcript	119310080	119310647	.	-	.	gene_name 98204193|sumo1; gene_id MSTRG.11508; transcript_id MSTRG.11508.1; gene_biotype protein_coding; Info ORF type:complete (+),score=18.20,sp|P63165|SUMO1_HUMAN|50.000|2.32e-33; ref_name 98204193|sumo1; class_code k; inherit_ref TRUE;
chr3	transdecoder	CDS	119310333	119310632	.	-	0	gene_name 98204193|sumo1; gene_id MSTRG.11508; transcript_id MSTRG.11508.1;
chr3	transdecoder	five_prime_utr	119310633	119310647	.	-	.	gene_name 98204193|sumo1; gene_id MSTRG.11508; transcript_id MSTRG.11508.1;
chr3	transdecoder	exon	119310878	119310992	.	+	.	gene_name 98017571|anr12; gene_id MSTRG.11509; transcript_id MSTRG.11509.1;
chr3	transdecoder	five_prime_utr	119310878	119310992	.	+	.	gene_name 98017571|anr12; gene_id MSTRG.11509; transcript_id MSTRG.11509.1;
chr3	transdecoder	gene	119310878	119360611	.	+	.	gene_name 98017571|anr12; gene_id MSTRG.11509; transcript_id NA; gene_biotype protein_coding; Info ORF type:complete (+),score=184.57,sp|Q6UB98|ANR12_HUMAN|51.741|2.53e-50; ref_name 98017571|anr12; class_code =,j; inherit_ref TRUE;
chr3	transdecoder	transcript	119310878	119360611	.	+	.	gene_name 98017571|anr12; gene_id MSTRG.11509; transcript_id MSTRG.11509.1; gene_biotype protein_coding; Info ORF type:complete (+),score=184.57,sp|Q6UB98|ANR12_HUMAN|51.741|2.53e-50; ref_name 98017571|anr12; class_code =,j; inherit_ref TRUE;
chr3	transdecoder	five_prime_utr	119317109	119317112	.	+	.	gene_name 98017571|anr12; gene_id MSTRG.11509; transcript_id MSTRG.11509.1;
chr3	transdecoder	exon	119317109	119317182	.	+	.	gene_name 98017571|anr12; gene_id MSTRG.11509; transcript_id MSTRG.11509.1;
chr3	transdecoder	CDS	119317113	119317182	.	+	0	gene_name 98017571|anr12; gene_id MSTRG.11509; transcript_id MSTRG.11509.1;
chr3	transdecoder	CDS	119317482	119317631	.	+	2	gene_name 98017571|anr12; gene_id MSTRG.11509; transcript_id MSTRG.11509.1;
chr3	transdecoder	exon	119317482	119317631	.	+	.	gene_name 98017571|anr12; gene_id MSTRG.11509; transcript_id MSTRG.11509.1;
chr3	transdecoder	CDS	119317753	119317941	.	+	2	gene_name 98017571|anr12; gene_id MSTRG.11509; transcript_id MSTRG.11509.1;
chr3	transdecoder	exon	119317753	119317941	.	+	.	gene_name 98017571|anr12; gene_id MSTRG.11509; transcript_id MSTRG.11509.1;
chr3	transdecoder	CDS	119322363	119322560	.	+	2	gene_name 98017571|anr12; gene_id MSTRG.11509; transcript_id MSTRG.11509.1;
chr3	transdecoder	exon	119322363	119322560	.	+	.	gene_name 98017571|anr12; gene_id MSTRG.11509; transcript_id MSTRG.11509.1;
chr3	transdecoder	CDS	119329945	119330085	.	+	2	gene_name 98017571|anr12; gene_id MSTRG.11509; transcript_id MSTRG.11509.1;
chr3	transdecoder	exon	119329945	119330085	.	+	.	gene_name 98017571|anr12; gene_id MSTRG.11509; transcript_id MSTRG.11509.1;
chr3	transdecoder	CDS	119332313	119332436	.	+	2	gene_name 98017571|anr12; gene_id MSTRG.11509; transcript_id MSTRG.11509.1;
chr3	transdecoder	exon	119332313	119332436	.	+	.	gene_name 98017571|anr12; gene_id MSTRG.11509; transcript_id MSTRG.11509.1;
chr3	transdecoder	five_prime_utr	119337228	119337344	.	+	.	gene_name 98017571|anr12; gene_id MSTRG.11509; transcript_id MSTRG.11509.2;
chr3	transdecoder	exon	119337228	119337385	.	+	.	gene_name 98017571|anr12; gene_id MSTRG.11509; transcript_id MSTRG.11509.2;
chr3	transdecoder	transcript	119337228	119360611	.	+	.	gene_name 98017571|anr12; gene_id MSTRG.11509; transcript_id MSTRG.11509.2; gene_biotype protein_coding; Info ORF type:complete (+),score=184.57,sp|Q6UB98|ANR12_HUMAN|51.741|2.53e-50; ref_name 98017571|anr12; class_code =,j; inherit_ref TRUE;
chr3	transdecoder	exon	119337263	119337530	.	+	.	gene_name 98017571|anr12; gene_id MSTRG.11509; transcript_id MSTRG.11509.3;
chr3	transdecoder	five_prime_utr	119337263	119337530	.	+	.	gene_name 98017571|anr12; gene_id MSTRG.11509; transcript_id MSTRG.11509.3;
chr3	transdecoder	transcript	119337263	119360611	.	+	.	gene_name 98017571|anr12; gene_id MSTRG.11509; transcript_id MSTRG.11509.3; gene_biotype protein_coding; Info ORF type:complete (+),score=184.57,sp|Q6UB98|ANR12_HUMAN|51.741|2.53e-50; ref_name 98017571|anr12; class_code =,j; inherit_ref TRUE;
chr3	transdecoder	CDS	119337345	119337385	.	+	0	gene_name 98017571|anr12; gene_id MSTRG.11509; transcript_id MSTRG.11509.2;
chr3	transdecoder	exon	119338914	119339092	.	+	.	gene_name 98017571|anr12; gene_id MSTRG.11509; transcript_id MSTRG.11509.4;
chr3	transdecoder	five_prime_utr	119338914	119339092	.	+	.	gene_name 98017571|anr12; gene_id MSTRG.11509; transcript_id MSTRG.11509.4;
chr3	transdecoder	transcript	119338914	119360611	.	+	.	gene_name 98017571|anr12; gene_id MSTRG.11509; transcript_id MSTRG.11509.4; gene_biotype protein_coding; Info ORF type:complete (+),score=184.57,sp|Q6UB98|ANR12_HUMAN|51.741|2.53e-50; ref_name 98017571|anr12; class_code =,j; inherit_ref TRUE;
chr3	transdecoder	five_prime_utr	119348023	119348053	.	+	.	gene_name 98017571|anr12; gene_id MSTRG.11509; transcript_id MSTRG.11509.3;
chr3	transdecoder	five_prime_utr	119348023	119348053	.	+	.	gene_name 98017571|anr12; gene_id MSTRG.11509; transcript_id MSTRG.11509.4;
chr3	transdecoder	CDS	119348023	119348183	.	+	1	gene_name 98017571|anr12; gene_id MSTRG.11509; transcript_id MSTRG.11509.1;
chr3	transdecoder	CDS	119348023	119348183	.	+	1	gene_name 98017571|anr12; gene_id MSTRG.11509; transcript_id MSTRG.11509.2;
chr3	transdecoder	exon	119348023	119348183	.	+	.	gene_name 98017571|anr12; gene_id MSTRG.11509; transcript_id MSTRG.11509.1;
chr3	transdecoder	exon	119348023	119348183	.	+	.	gene_name 98017571|anr12; gene_id MSTRG.11509; transcript_id MSTRG.11509.2;
chr3	transdecoder	exon	119348023	119348183	.	+	.	gene_name 98017571|anr12; gene_id MSTRG.11509; transcript_id MSTRG.11509.3;
chr3	transdecoder	exon	119348023	119348183	.	+	.	gene_name 98017571|anr12; gene_id MSTRG.11509; transcript_id MSTRG.11509.4;
chr3	transdecoder	CDS	119348054	119348183	.	+	0	gene_name 98017571|anr12; gene_id MSTRG.11509; transcript_id MSTRG.11509.3;
chr3	transdecoder	CDS	119348054	119348183	.	+	0	gene_name 98017571|anr12; gene_id MSTRG.11509; transcript_id MSTRG.11509.4;
chr3	transdecoder	CDS	119350398	119350568	.	+	2	gene_name 98017571|anr12; gene_id MSTRG.11509; transcript_id MSTRG.11509.1;
chr3	transdecoder	CDS	119350398	119350568	.	+	2	gene_name 98017571|anr12; gene_id MSTRG.11509; transcript_id MSTRG.11509.2;
chr3	transdecoder	CDS	119350398	119350568	.	+	2	gene_name 98017571|anr12; gene_id MSTRG.11509; transcript_id MSTRG.11509.3;
chr3	transdecoder	CDS	119350398	119350568	.	+	2	gene_name 98017571|anr12; gene_id MSTRG.11509; transcript_id MSTRG.11509.4;
chr3	transdecoder	exon	119350398	119350568	.	+	.	gene_name 98017571|anr12; gene_id MSTRG.11509; transcript_id MSTRG.11509.1;
chr3	transdecoder	exon	119350398	119350568	.	+	.	gene_name 98017571|anr12; gene_id MSTRG.11509; transcript_id MSTRG.11509.2;
chr3	transdecoder	exon	119350398	119350568	.	+	.	gene_name 98017571|anr12; gene_id MSTRG.11509; transcript_id MSTRG.11509.3;
chr3	transdecoder	exon	119350398	119350568	.	+	.	gene_name 98017571|anr12; gene_id MSTRG.11509; transcript_id MSTRG.11509.4;
chr3	transdecoder	CDS	119351295	119351480	.	+	2	gene_name 98017571|anr12; gene_id MSTRG.11509; transcript_id MSTRG.11509.1;
chr3	transdecoder	CDS	119351295	119351480	.	+	2	gene_name 98017571|anr12; gene_id MSTRG.11509; transcript_id MSTRG.11509.2;
chr3	transdecoder	CDS	119351295	119351480	.	+	2	gene_name 98017571|anr12; gene_id MSTRG.11509; transcript_id MSTRG.11509.3;
chr3	transdecoder	CDS	119351295	119351480	.	+	2	gene_name 98017571|anr12; gene_id MSTRG.11509; transcript_id MSTRG.11509.4;
chr3	transdecoder	exon	119351295	119351480	.	+	.	gene_name 98017571|anr12; gene_id MSTRG.11509; transcript_id MSTRG.11509.1;
chr3	transdecoder	exon	119351295	119351480	.	+	.	gene_name 98017571|anr12; gene_id MSTRG.11509; transcript_id MSTRG.11509.2;
chr3	transdecoder	exon	119351295	119351480	.	+	.	gene_name 98017571|anr12; gene_id MSTRG.11509; transcript_id MSTRG.11509.3;
chr3	transdecoder	exon	119351295	119351480	.	+	.	gene_name 98017571|anr12; gene_id MSTRG.11509; transcript_id MSTRG.11509.4;
chr3	transdecoder	CDS	119351794	119352359	.	+	2	gene_name 98017571|anr12; gene_id MSTRG.11509; transcript_id MSTRG.11509.1;
chr3	transdecoder	CDS	119351794	119352359	.	+	2	gene_name 98017571|anr12; gene_id MSTRG.11509; transcript_id MSTRG.11509.2;
chr3	transdecoder	CDS	119351794	119352359	.	+	2	gene_name 98017571|anr12; gene_id MSTRG.11509; transcript_id MSTRG.11509.3;
chr3	transdecoder	CDS	119351794	119352359	.	+	2	gene_name 98017571|anr12; gene_id MSTRG.11509; transcript_id MSTRG.11509.4;
chr3	transdecoder	exon	119351794	119352359	.	+	.	gene_name 98017571|anr12; gene_id MSTRG.11509; transcript_id MSTRG.11509.1;
chr3	transdecoder	exon	119351794	119352359	.	+	.	gene_name 98017571|anr12; gene_id MSTRG.11509; transcript_id MSTRG.11509.2;
chr3	transdecoder	exon	119351794	119352359	.	+	.	gene_name 98017571|anr12; gene_id MSTRG.11509; transcript_id MSTRG.11509.3;
chr3	transdecoder	exon	119351794	119352359	.	+	.	gene_name 98017571|anr12; gene_id MSTRG.11509; transcript_id MSTRG.11509.4;
chr3	transdecoder	CDS	119352597	119352830	.	+	0	gene_name 98017571|anr12; gene_id MSTRG.11509; transcript_id MSTRG.11509.1;
chr3	transdecoder	CDS	119352597	119352830	.	+	0	gene_name 98017571|anr12; gene_id MSTRG.11509; transcript_id MSTRG.11509.2;
chr3	transdecoder	CDS	119352597	119352830	.	+	0	gene_name 98017571|anr12; gene_id MSTRG.11509; transcript_id MSTRG.11509.3;
chr3	transdecoder	CDS	119352597	119352830	.	+	0	gene_name 98017571|anr12; gene_id MSTRG.11509; transcript_id MSTRG.11509.4;
chr3	transdecoder	exon	119352597	119352830	.	+	.	gene_name 98017571|anr12; gene_id MSTRG.11509; transcript_id MSTRG.11509.1;
chr3	transdecoder	exon	119352597	119352830	.	+	.	gene_name 98017571|anr12; gene_id MSTRG.11509; transcript_id MSTRG.11509.2;
chr3	transdecoder	exon	119352597	119352830	.	+	.	gene_name 98017571|anr12; gene_id MSTRG.11509; transcript_id MSTRG.11509.3;
chr3	transdecoder	exon	119352597	119352830	.	+	.	gene_name 98017571|anr12; gene_id MSTRG.11509; transcript_id MSTRG.11509.4;
chr3	transdecoder	CDS	119352918	119353016	.	+	0	gene_name 98017571|anr12; gene_id MSTRG.11509; transcript_id MSTRG.11509.1;
chr3	transdecoder	CDS	119352918	119353016	.	+	0	gene_name 98017571|anr12; gene_id MSTRG.11509; transcript_id MSTRG.11509.2;
chr3	transdecoder	CDS	119352918	119353016	.	+	0	gene_name 98017571|anr12; gene_id MSTRG.11509; transcript_id MSTRG.11509.3;
chr3	transdecoder	CDS	119352918	119353016	.	+	0	gene_name 98017571|anr12; gene_id MSTRG.11509; transcript_id MSTRG.11509.4;
chr3	transdecoder	exon	119352918	119353016	.	+	.	gene_name 98017571|anr12; gene_id MSTRG.11509; transcript_id MSTRG.11509.1;
chr3	transdecoder	exon	119352918	119353016	.	+	.	gene_name 98017571|anr12; gene_id MSTRG.11509; transcript_id MSTRG.11509.2;
chr3	transdecoder	exon	119352918	119353016	.	+	.	gene_name 98017571|anr12; gene_id MSTRG.11509; transcript_id MSTRG.11509.3;
chr3	transdecoder	exon	119352918	119353016	.	+	.	gene_name 98017571|anr12; gene_id MSTRG.11509; transcript_id MSTRG.11509.4;
chr3	transdecoder	CDS	119359284	119359433	.	+	0	gene_name 98017571|anr12; gene_id MSTRG.11509; transcript_id MSTRG.11509.1;
chr3	transdecoder	CDS	119359284	119359433	.	+	0	gene_name 98017571|anr12; gene_id MSTRG.11509; transcript_id MSTRG.11509.2;
chr3	transdecoder	CDS	119359284	119359433	.	+	0	gene_name 98017571|anr12; gene_id MSTRG.11509; transcript_id MSTRG.11509.3;
chr3	transdecoder	CDS	119359284	119359433	.	+	0	gene_name 98017571|anr12; gene_id MSTRG.11509; transcript_id MSTRG.11509.4;
chr3	transdecoder	exon	119359284	119359433	.	+	.	gene_name 98017571|anr12; gene_id MSTRG.11509; transcript_id MSTRG.11509.1;
chr3	transdecoder	exon	119359284	119359433	.	+	.	gene_name 98017571|anr12; gene_id MSTRG.11509; transcript_id MSTRG.11509.2;
chr3	transdecoder	exon	119359284	119359433	.	+	.	gene_name 98017571|anr12; gene_id MSTRG.11509; transcript_id MSTRG.11509.3;
chr3	transdecoder	exon	119359284	119359433	.	+	.	gene_name 98017571|anr12; gene_id MSTRG.11509; transcript_id MSTRG.11509.4;
chr3	transdecoder	CDS	119360114	119360380	.	+	0	gene_name 98017571|anr12; gene_id MSTRG.11509; transcript_id MSTRG.11509.1;
chr3	transdecoder	CDS	119360114	119360380	.	+	0	gene_name 98017571|anr12; gene_id MSTRG.11509; transcript_id MSTRG.11509.2;
chr3	transdecoder	CDS	119360114	119360380	.	+	0	gene_name 98017571|anr12; gene_id MSTRG.11509; transcript_id MSTRG.11509.3;
chr3	transdecoder	CDS	119360114	119360380	.	+	0	gene_name 98017571|anr12; gene_id MSTRG.11509; transcript_id MSTRG.11509.4;
chr3	transdecoder	exon	119360114	119360611	.	+	.	gene_name 98017571|anr12; gene_id MSTRG.11509; transcript_id MSTRG.11509.1;
chr3	transdecoder	exon	119360114	119360611	.	+	.	gene_name 98017571|anr12; gene_id MSTRG.11509; transcript_id MSTRG.11509.2;
chr3	transdecoder	exon	119360114	119360611	.	+	.	gene_name 98017571|anr12; gene_id MSTRG.11509; transcript_id MSTRG.11509.3;
chr3	transdecoder	exon	119360114	119360611	.	+	.	gene_name 98017571|anr12; gene_id MSTRG.11509; transcript_id MSTRG.11509.4;
chr3	transdecoder	three_prime_utr	119360381	119360611	.	+	.	gene_name 98017571|anr12; gene_id MSTRG.11509; transcript_id MSTRG.11509.1;
chr3	transdecoder	three_prime_utr	119360381	119360611	.	+	.	gene_name 98017571|anr12; gene_id MSTRG.11509; transcript_id MSTRG.11509.2;
chr3	transdecoder	three_prime_utr	119360381	119360611	.	+	.	gene_name 98017571|anr12; gene_id MSTRG.11509; transcript_id MSTRG.11509.3;
chr3	transdecoder	three_prime_utr	119360381	119360611	.	+	.	gene_name 98017571|anr12; gene_id MSTRG.11509; transcript_id MSTRG.11509.4;
chr3	transdecoder	exon	119564959	119564993	.	-	.	gene_name 98305692|unknown-17390; gene_id MSTRG.11510; transcript_id MSTRG.11510.1;
chr3	transdecoder	gene	119564959	119566566	.	-	.	gene_name 98305692|unknown-17390; gene_id MSTRG.11510; transcript_id NA; gene_biotype protein_coding; Info ORF type:3prime_partial (+),score=13.95; ref_name 98134854|unknown-7327; class_code x; inherit_ref FALSE;
chr3	transdecoder	transcript	119564959	119566566	.	-	.	gene_name 98305692|unknown-17390; gene_id MSTRG.11510; transcript_id MSTRG.11510.1; gene_biotype protein_coding; Info ORF type:3prime_partial (+),score=13.95; ref_name 98134854|unknown-7327; class_code x; inherit_ref FALSE;
chr3	transdecoder	CDS	119564961	119564993	.	-	0	gene_name 98305692|unknown-17390; gene_id MSTRG.11510; transcript_id MSTRG.11510.1;
chr3	transdecoder	CDS	119565031	119565083	.	-	2	gene_name 98305692|unknown-17390; gene_id MSTRG.11510; transcript_id MSTRG.11510.1;
chr3	transdecoder	exon	119565031	119565083	.	-	.	gene_name 98305692|unknown-17390; gene_id MSTRG.11510; transcript_id MSTRG.11510.1;
chr3	transdecoder	CDS	119566126	119566489	.	-	0	gene_name 98305692|unknown-17390; gene_id MSTRG.11510; transcript_id MSTRG.11510.1;
chr3	transdecoder	exon	119566126	119566566	.	-	.	gene_name 98305692|unknown-17390; gene_id MSTRG.11510; transcript_id MSTRG.11510.1;
chr3	transdecoder	five_prime_utr	119566490	119566566	.	-	.	gene_name 98305692|unknown-17390; gene_id MSTRG.11510; transcript_id MSTRG.11510.1;
chr3	StringTie	exon	119572871	119572969	.	+	.	gene_name 98305693|unknown-17391; gene_id MSTRG.11511; transcript_id MSTRG.11511.1;
chr3	StringTie	transcript	119572871	119578984	.	+	.	gene_name 98305693|unknown-17391; gene_id MSTRG.11511; transcript_id MSTRG.11511.1; gene_biotype protein_coding_antisense; Info NA; ref_name -; class_code u; inherit_ref FALSE;
chr3	StringTie	exon	119578541	119578984	.	+	.	gene_name 98305693|unknown-17391; gene_id MSTRG.11511; transcript_id MSTRG.11511.1;
chr3	transdecoder	three_prime_utr	119647660	119647736	.	-	.	gene_name 98106602|sqstm-6; gene_id MSTRG.11512; transcript_id MSTRG.11512.1;
chr3	transdecoder	exon	119647660	119648352	.	-	.	gene_name 98106602|sqstm-6; gene_id MSTRG.11512; transcript_id MSTRG.11512.1;
chr3	transdecoder	gene	119647660	119648352	.	-	.	gene_name 98106602|sqstm-6; gene_id MSTRG.11512; transcript_id NA; gene_biotype protein_coding; Info ORF type:complete (+),score=36.68,sp|Q13501|SQSTM_HUMAN|28.934|2.01e-14; ref_name 98106602|sqstm-6; class_code =; inherit_ref TRUE;
chr3	transdecoder	transcript	119647660	119648352	.	-	.	gene_name 98106602|sqstm-6; gene_id MSTRG.11512; transcript_id MSTRG.11512.1; gene_biotype protein_coding; Info ORF type:complete (+),score=36.68,sp|Q13501|SQSTM_HUMAN|28.934|2.01e-14; ref_name 98106602|sqstm-6; class_code =; inherit_ref TRUE;
chr3	transdecoder	CDS	119647737	119648294	.	-	0	gene_name 98106602|sqstm-6; gene_id MSTRG.11512; transcript_id MSTRG.11512.1;
chr3	transdecoder	five_prime_utr	119648295	119648352	.	-	.	gene_name 98106602|sqstm-6; gene_id MSTRG.11512; transcript_id MSTRG.11512.1;
chr3	transdecoder	five_prime_utr	119657827	119657939	.	+	.	gene_name 98008513|unknown-6751; gene_id MSTRG.11513; transcript_id MSTRG.11513.1;
chr3	transdecoder	exon	119657827	119657969	.	+	.	gene_name 98008513|unknown-6751; gene_id MSTRG.11513; transcript_id MSTRG.11513.1;
chr3	transdecoder	gene	119657827	119679937	.	+	.	gene_name 98008513|unknown-6751; gene_id MSTRG.11513; transcript_id NA; gene_biotype protein_coding; Info ORF type:complete (+),score=170.36; ref_name 98008513|unknown-6751; class_code =; inherit_ref TRUE;
chr3	transdecoder	transcript	119657827	119679937	.	+	.	gene_name 98008513|unknown-6751; gene_id MSTRG.11513; transcript_id MSTRG.11513.1; gene_biotype protein_coding; Info ORF type:complete (+),score=170.36; ref_name 98008513|unknown-6751; class_code =; inherit_ref TRUE;
chr3	transdecoder	CDS	119657940	119657969	.	+	0	gene_name 98008513|unknown-6751; gene_id MSTRG.11513; transcript_id MSTRG.11513.1;
chr3	transdecoder	CDS	119674985	119675056	.	+	0	gene_name 98008513|unknown-6751; gene_id MSTRG.11513; transcript_id MSTRG.11513.1;
chr3	transdecoder	exon	119674985	119675056	.	+	.	gene_name 98008513|unknown-6751; gene_id MSTRG.11513; transcript_id MSTRG.11513.1;
chr3	transdecoder	CDS	119675419	119676877	.	+	0	gene_name 98008513|unknown-6751; gene_id MSTRG.11513; transcript_id MSTRG.11513.1;
chr3	transdecoder	exon	119675419	119676877	.	+	.	gene_name 98008513|unknown-6751; gene_id MSTRG.11513; transcript_id MSTRG.11513.1;
chr3	transdecoder	CDS	119677947	119679841	.	+	2	gene_name 98008513|unknown-6751; gene_id MSTRG.11513; transcript_id MSTRG.11513.1;
chr3	transdecoder	exon	119677947	119679937	.	+	.	gene_name 98008513|unknown-6751; gene_id MSTRG.11513; transcript_id MSTRG.11513.1;
chr3	transdecoder	three_prime_utr	119679842	119679937	.	+	.	gene_name 98008513|unknown-6751; gene_id MSTRG.11513; transcript_id MSTRG.11513.1;
chr3	transdecoder	CDS	119717262	119718173	.	-	0	gene_name 98305694|unknown-17392; gene_id MSTRG.11514; transcript_id MSTRG.11514.1;
chr3	transdecoder	exon	119717262	119718174	.	-	.	gene_name 98305694|unknown-17392; gene_id MSTRG.11514; transcript_id MSTRG.11514.1;
chr3	transdecoder	gene	119717262	119718174	.	-	.	gene_name 98305694|unknown-17392; gene_id MSTRG.11514; transcript_id NA; gene_biotype protein_coding; Info ORF type:internal (+),score=25.84; ref_name -; class_code u; inherit_ref FALSE;
chr3	transdecoder	transcript	119717262	119718174	.	-	.	gene_name 98305694|unknown-17392; gene_id MSTRG.11514; transcript_id MSTRG.11514.1; gene_biotype protein_coding; Info ORF type:internal (+),score=25.84; ref_name -; class_code u; inherit_ref FALSE;
chr3	StringTie	exon	119742467	119742490	.	+	.	gene_name 98305695|unknown-17393; gene_id MSTRG.11515; transcript_id MSTRG.11515.1;
chr3	StringTie	transcript	119742467	119755194	.	+	.	gene_name 98305695|unknown-17393; gene_id MSTRG.11515; transcript_id MSTRG.11515.1; gene_biotype non-coding; Info NA; ref_name -; class_code u; inherit_ref FALSE;
chr3	StringTie	exon	119754967	119755194	.	+	.	gene_name 98305695|unknown-17393; gene_id MSTRG.11515; transcript_id MSTRG.11515.1;
chr3	StringTie	exon	119759617	119760104	.	-	.	gene_name 98305696|unknown-17394; gene_id MSTRG.11516; transcript_id MSTRG.11516.1;
chr3	StringTie	transcript	119759617	119760104	.	-	.	gene_name 98305696|unknown-17394; gene_id MSTRG.11516; transcript_id MSTRG.11516.1; gene_biotype non-coding; Info NA; ref_name -; class_code u; inherit_ref FALSE;
chr3	StringTie	exon	119768221	119768330	.	+	.	gene_name 98305697|unknown-17395; gene_id MSTRG.11517; transcript_id MSTRG.11517.1;
chr3	StringTie	transcript	119768221	119788037	.	+	.	gene_name 98305697|unknown-17395; gene_id MSTRG.11517; transcript_id MSTRG.11517.1; gene_biotype non-coding; Info NA; ref_name -; class_code u; inherit_ref FALSE;
chr3	transdecoder	exon	119768232	119768330	.	+	.	gene_name 98305697|unknown-17395; gene_id MSTRG.11517; transcript_id MSTRG.11517.2;
chr3	transdecoder	five_prime_utr	119768232	119768330	.	+	.	gene_name 98305697|unknown-17395; gene_id MSTRG.11517; transcript_id MSTRG.11517.2;
chr3	transdecoder	transcript	119768232	119780538	.	+	.	gene_name 98305697|unknown-17395; gene_id MSTRG.11517; transcript_id MSTRG.11517.2; gene_biotype protein_coding; Info ORF type:complete (+),score=29.67; ref_name -; class_code u; inherit_ref FALSE;
chr3	transdecoder	gene	119768232	119788037	.	+	.	gene_name 98305697|unknown-17395; gene_id MSTRG.11517; transcript_id NA; gene_biotype protein_coding; Info ORF type:complete (+),score=29.67; ref_name -; class_code u; inherit_ref FALSE;
chr3	transdecoder	five_prime_utr	119776479	119776545	.	+	.	gene_name 98305697|unknown-17395; gene_id MSTRG.11517; transcript_id MSTRG.11517.2;
chr3	transdecoder	exon	119776479	119777774	.	+	.	gene_name 98305697|unknown-17395; gene_id MSTRG.11517; transcript_id MSTRG.11517.2;
chr3	transdecoder	CDS	119776546	119777133	.	+	0	gene_name 98305697|unknown-17395; gene_id MSTRG.11517; transcript_id MSTRG.11517.2;
chr3	transdecoder	CDS	119777285	119777774	.	+	0	gene_name 98305697|unknown-17395; gene_id MSTRG.11517; transcript_id MSTRG.11517.2;
chr3	transdecoder	CDS	119780277	119780500	.	+	2	gene_name 98305697|unknown-17395; gene_id MSTRG.11517; transcript_id MSTRG.11517.2;
chr3	transdecoder	exon	119780277	119780538	.	+	.	gene_name 98305697|unknown-17395; gene_id MSTRG.11517; transcript_id MSTRG.11517.2;
chr3	transdecoder	three_prime_utr	119780501	119780538	.	+	.	gene_name 98305697|unknown-17395; gene_id MSTRG.11517; transcript_id MSTRG.11517.2;
chr3	transdecoder	five_prime_utr	119782574	119783472	.	+	.	gene_name 98305697|unknown-17395; gene_id MSTRG.11517; transcript_id MSTRG.11517.3;
chr3	transdecoder	exon	119782574	119785736	.	+	.	gene_name 98305697|unknown-17395; gene_id MSTRG.11517; transcript_id MSTRG.11517.3;
chr3	transdecoder	transcript	119782574	119788037	.	+	.	gene_name 98305697|unknown-17395; gene_id MSTRG.11517; transcript_id MSTRG.11517.3; gene_biotype protein_coding; Info ORF type:complete (+),score=29.67; ref_name -; class_code u; inherit_ref FALSE;
chr3	transdecoder	CDS	119783473	119783793	.	+	0	gene_name 98305697|unknown-17395; gene_id MSTRG.11517; transcript_id MSTRG.11517.3;
chr3	transdecoder	three_prime_utr	119783794	119785736	.	+	.	gene_name 98305697|unknown-17395; gene_id MSTRG.11517; transcript_id MSTRG.11517.3;
chr3	StringTie	exon	119784899	119784970	.	+	.	gene_name 98305697|unknown-17395; gene_id MSTRG.11517; transcript_id MSTRG.11517.1;
chr3	StringTie	exon	119785428	119785736	.	+	.	gene_name 98305697|unknown-17395; gene_id MSTRG.11517; transcript_id MSTRG.11517.1;
chr3	StringTie	exon	119785633	119785872	.	+	.	gene_name 98305697|unknown-17395; gene_id MSTRG.11517; transcript_id MSTRG.11517.4;
chr3	StringTie	transcript	119785633	119788037	.	+	.	gene_name 98305697|unknown-17395; gene_id MSTRG.11517; transcript_id MSTRG.11517.4; gene_biotype non-coding; Info NA; ref_name -; class_code u; inherit_ref FALSE;
chr3	StringTie	exon	119785780	119785872	.	+	.	gene_name 98305697|unknown-17395; gene_id MSTRG.11517; transcript_id MSTRG.11517.1;
chr3	transdecoder	exon	119785780	119785872	.	+	.	gene_name 98305697|unknown-17395; gene_id MSTRG.11517; transcript_id MSTRG.11517.3;
chr3	transdecoder	three_prime_utr	119785780	119785872	.	+	.	gene_name 98305697|unknown-17395; gene_id MSTRG.11517; transcript_id MSTRG.11517.3;
chr3	StringTie	exon	119785918	119785987	.	+	.	gene_name 98305697|unknown-17395; gene_id MSTRG.11517; transcript_id MSTRG.11517.1;
chr3	StringTie	exon	119785918	119785987	.	+	.	gene_name 98305697|unknown-17395; gene_id MSTRG.11517; transcript_id MSTRG.11517.4;
chr3	transdecoder	exon	119785918	119785987	.	+	.	gene_name 98305697|unknown-17395; gene_id MSTRG.11517; transcript_id MSTRG.11517.3;
chr3	transdecoder	three_prime_utr	119785918	119785987	.	+	.	gene_name 98305697|unknown-17395; gene_id MSTRG.11517; transcript_id MSTRG.11517.3;
chr3	StringTie	exon	119786035	119786131	.	+	.	gene_name 98305697|unknown-17395; gene_id MSTRG.11517; transcript_id MSTRG.11517.1;
chr3	StringTie	exon	119786035	119786131	.	+	.	gene_name 98305697|unknown-17395; gene_id MSTRG.11517; transcript_id MSTRG.11517.4;
chr3	transdecoder	exon	119786035	119786131	.	+	.	gene_name 98305697|unknown-17395; gene_id MSTRG.11517; transcript_id MSTRG.11517.3;
chr3	transdecoder	three_prime_utr	119786035	119786131	.	+	.	gene_name 98305697|unknown-17395; gene_id MSTRG.11517; transcript_id MSTRG.11517.3;
chr3	StringTie	exon	119786176	119786250	.	+	.	gene_name 98305697|unknown-17395; gene_id MSTRG.11517; transcript_id MSTRG.11517.1;
chr3	StringTie	exon	119786176	119786250	.	+	.	gene_name 98305697|unknown-17395; gene_id MSTRG.11517; transcript_id MSTRG.11517.4;
chr3	transdecoder	exon	119786176	119786250	.	+	.	gene_name 98305697|unknown-17395; gene_id MSTRG.11517; transcript_id MSTRG.11517.3;
chr3	transdecoder	three_prime_utr	119786176	119786250	.	+	.	gene_name 98305697|unknown-17395; gene_id MSTRG.11517; transcript_id MSTRG.11517.3;
chr3	StringTie	exon	119786295	119786370	.	+	.	gene_name 98305697|unknown-17395; gene_id MSTRG.11517; transcript_id MSTRG.11517.1;
chr3	StringTie	exon	119786295	119786370	.	+	.	gene_name 98305697|unknown-17395; gene_id MSTRG.11517; transcript_id MSTRG.11517.4;
chr3	transdecoder	exon	119786295	119786370	.	+	.	gene_name 98305697|unknown-17395; gene_id MSTRG.11517; transcript_id MSTRG.11517.3;
chr3	transdecoder	three_prime_utr	119786295	119786370	.	+	.	gene_name 98305697|unknown-17395; gene_id MSTRG.11517; transcript_id MSTRG.11517.3;
chr3	StringTie	exon	119786415	119786509	.	+	.	gene_name 98305697|unknown-17395; gene_id MSTRG.11517; transcript_id MSTRG.11517.1;
chr3	StringTie	exon	119786415	119786509	.	+	.	gene_name 98305697|unknown-17395; gene_id MSTRG.11517; transcript_id MSTRG.11517.4;
chr3	transdecoder	exon	119786415	119786509	.	+	.	gene_name 98305697|unknown-17395; gene_id MSTRG.11517; transcript_id MSTRG.11517.3;
chr3	transdecoder	three_prime_utr	119786415	119786509	.	+	.	gene_name 98305697|unknown-17395; gene_id MSTRG.11517; transcript_id MSTRG.11517.3;
chr3	StringTie	exon	119786552	119786620	.	+	.	gene_name 98305697|unknown-17395; gene_id MSTRG.11517; transcript_id MSTRG.11517.4;
chr3	StringTie	exon	119786552	119786646	.	+	.	gene_name 98305697|unknown-17395; gene_id MSTRG.11517; transcript_id MSTRG.11517.1;
chr3	transdecoder	exon	119786552	119786646	.	+	.	gene_name 98305697|unknown-17395; gene_id MSTRG.11517; transcript_id MSTRG.11517.3;
chr3	transdecoder	three_prime_utr	119786552	119786646	.	+	.	gene_name 98305697|unknown-17395; gene_id MSTRG.11517; transcript_id MSTRG.11517.3;
chr3	StringTie	exon	119786694	119786783	.	+	.	gene_name 98305697|unknown-17395; gene_id MSTRG.11517; transcript_id MSTRG.11517.1;
chr3	StringTie	exon	119786694	119786783	.	+	.	gene_name 98305697|unknown-17395; gene_id MSTRG.11517; transcript_id MSTRG.11517.4;
chr3	transdecoder	exon	119786694	119786783	.	+	.	gene_name 98305697|unknown-17395; gene_id MSTRG.11517; transcript_id MSTRG.11517.3;
chr3	transdecoder	three_prime_utr	119786694	119786783	.	+	.	gene_name 98305697|unknown-17395; gene_id MSTRG.11517; transcript_id MSTRG.11517.3;
chr3	StringTie	exon	119786827	119786900	.	+	.	gene_name 98305697|unknown-17395; gene_id MSTRG.11517; transcript_id MSTRG.11517.1;
chr3	StringTie	exon	119786827	119786900	.	+	.	gene_name 98305697|unknown-17395; gene_id MSTRG.11517; transcript_id MSTRG.11517.4;
chr3	transdecoder	exon	119786827	119786900	.	+	.	gene_name 98305697|unknown-17395; gene_id MSTRG.11517; transcript_id MSTRG.11517.3;
chr3	transdecoder	three_prime_utr	119786827	119786900	.	+	.	gene_name 98305697|unknown-17395; gene_id MSTRG.11517; transcript_id MSTRG.11517.3;
chr3	StringTie	exon	119786947	119787019	.	+	.	gene_name 98305697|unknown-17395; gene_id MSTRG.11517; transcript_id MSTRG.11517.1;
chr3	StringTie	exon	119786947	119787019	.	+	.	gene_name 98305697|unknown-17395; gene_id MSTRG.11517; transcript_id MSTRG.11517.4;
chr3	transdecoder	exon	119786947	119787019	.	+	.	gene_name 98305697|unknown-17395; gene_id MSTRG.11517; transcript_id MSTRG.11517.3;
chr3	transdecoder	three_prime_utr	119786947	119787019	.	+	.	gene_name 98305697|unknown-17395; gene_id MSTRG.11517; transcript_id MSTRG.11517.3;
chr3	StringTie	exon	119787062	119787276	.	+	.	gene_name 98305697|unknown-17395; gene_id MSTRG.11517; transcript_id MSTRG.11517.4;
chr3	transdecoder	exon	119787062	119787276	.	+	.	gene_name 98305697|unknown-17395; gene_id MSTRG.11517; transcript_id MSTRG.11517.3;
chr3	transdecoder	three_prime_utr	119787062	119787276	.	+	.	gene_name 98305697|unknown-17395; gene_id MSTRG.11517; transcript_id MSTRG.11517.3;
chr3	StringTie	exon	119787062	119787722	.	+	.	gene_name 98305697|unknown-17395; gene_id MSTRG.11517; transcript_id MSTRG.11517.1;
chr3	StringTie	exon	119787320	119787385	.	+	.	gene_name 98305697|unknown-17395; gene_id MSTRG.11517; transcript_id MSTRG.11517.4;
chr3	transdecoder	exon	119787320	119787385	.	+	.	gene_name 98305697|unknown-17395; gene_id MSTRG.11517; transcript_id MSTRG.11517.3;
chr3	transdecoder	three_prime_utr	119787320	119787385	.	+	.	gene_name 98305697|unknown-17395; gene_id MSTRG.11517; transcript_id MSTRG.11517.3;
chr3	StringTie	exon	119787428	119787448	.	+	.	gene_name 98305697|unknown-17395; gene_id MSTRG.11517; transcript_id MSTRG.11517.4;
chr3	transdecoder	exon	119787428	119787448	.	+	.	gene_name 98305697|unknown-17395; gene_id MSTRG.11517; transcript_id MSTRG.11517.3;
chr3	transdecoder	three_prime_utr	119787428	119787448	.	+	.	gene_name 98305697|unknown-17395; gene_id MSTRG.11517; transcript_id MSTRG.11517.3;
chr3	StringTie	exon	119787496	119787722	.	+	.	gene_name 98305697|unknown-17395; gene_id MSTRG.11517; transcript_id MSTRG.11517.4;
chr3	transdecoder	exon	119787496	119787722	.	+	.	gene_name 98305697|unknown-17395; gene_id MSTRG.11517; transcript_id MSTRG.11517.3;
chr3	transdecoder	three_prime_utr	119787496	119787722	.	+	.	gene_name 98305697|unknown-17395; gene_id MSTRG.11517; transcript_id MSTRG.11517.3;
chr3	StringTie	exon	119787876	119788037	.	+	.	gene_name 98305697|unknown-17395; gene_id MSTRG.11517; transcript_id MSTRG.11517.1;
chr3	StringTie	exon	119787876	119788037	.	+	.	gene_name 98305697|unknown-17395; gene_id MSTRG.11517; transcript_id MSTRG.11517.4;
chr3	transdecoder	exon	119787876	119788037	.	+	.	gene_name 98305697|unknown-17395; gene_id MSTRG.11517; transcript_id MSTRG.11517.3;
chr3	transdecoder	three_prime_utr	119787876	119788037	.	+	.	gene_name 98305697|unknown-17395; gene_id MSTRG.11517; transcript_id MSTRG.11517.3;
chr3	transdecoder	three_prime_utr	119836861	119837131	.	-	.	gene_name 98150028|unknown-9548; gene_id MSTRG.11518; transcript_id MSTRG.11518.1;
chr3	transdecoder	exon	119836861	119837566	.	-	.	gene_name 98150028|unknown-9548; gene_id MSTRG.11518; transcript_id MSTRG.11518.1;
chr3	transdecoder	gene	119836861	119843818	.	-	.	gene_name 98150028|unknown-9548; gene_id MSTRG.11518; transcript_id NA; gene_biotype protein_coding; Info ORF type:complete (+),score=31.90; ref_name 98150028|unknown-9548; class_code =; inherit_ref TRUE;
chr3	transdecoder	transcript	119836861	119843818	.	-	.	gene_name 98150028|unknown-9548; gene_id MSTRG.11518; transcript_id MSTRG.11518.1; gene_biotype protein_coding; Info ORF type:complete (+),score=31.90; ref_name 98150028|unknown-9548; class_code =; inherit_ref TRUE;
chr3	transdecoder	CDS	119837132	119837566	.	-	0	gene_name 98150028|unknown-9548; gene_id MSTRG.11518; transcript_id MSTRG.11518.1;
chr3	transdecoder	CDS	119843710	119843742	.	-	0	gene_name 98150028|unknown-9548; gene_id MSTRG.11518; transcript_id MSTRG.11518.1;
chr3	transdecoder	exon	119843710	119843818	.	-	.	gene_name 98150028|unknown-9548; gene_id MSTRG.11518; transcript_id MSTRG.11518.1;
chr3	transdecoder	five_prime_utr	119843743	119843818	.	-	.	gene_name 98150028|unknown-9548; gene_id MSTRG.11518; transcript_id MSTRG.11518.1;
chr3	transdecoder	CDS	119873746	119874483	.	-	0	gene_name 98305698|unknown-17396; gene_id MSTRG.11519; transcript_id MSTRG.11519.1;
chr3	transdecoder	exon	119873746	119874483	.	-	.	gene_name 98305698|unknown-17396; gene_id MSTRG.11519; transcript_id MSTRG.11519.1;
chr3	transdecoder	gene	119873746	119874483	.	-	.	gene_name 98305698|unknown-17396; gene_id MSTRG.11519; transcript_id NA; gene_biotype protein_coding; Info ORF type:internal (+),score=19.57; ref_name -; class_code u; inherit_ref FALSE;
chr3	transdecoder	transcript	119873746	119874483	.	-	.	gene_name 98305698|unknown-17396; gene_id MSTRG.11519; transcript_id MSTRG.11519.1; gene_biotype protein_coding; Info ORF type:internal (+),score=19.57; ref_name -; class_code u; inherit_ref FALSE;
chr3	transdecoder	three_prime_utr	119902260	119902268	.	-	.	gene_name 98130403|unknown-3770; gene_id MSTRG.11520; transcript_id MSTRG.11520.1;
chr3	transdecoder	exon	119902260	119902450	.	-	.	gene_name 98130403|unknown-3770; gene_id MSTRG.11520; transcript_id MSTRG.11520.1;
chr3	transdecoder	gene	119902260	119910757	.	-	.	gene_name 98130403|unknown-3770; gene_id MSTRG.11520; transcript_id NA; gene_biotype protein_coding; Info ORF type:5prime_partial (+),score=32.74; ref_name 98130403|unknown-3770; class_code j,o; inherit_ref TRUE;
chr3	transdecoder	transcript	119902260	119910757	.	-	.	gene_name 98130403|unknown-3770; gene_id MSTRG.11520; transcript_id MSTRG.11520.1; gene_biotype protein_coding; Info ORF type:5prime_partial (+),score=32.74; ref_name 98130403|unknown-3770; class_code j,o; inherit_ref TRUE;
chr3	transdecoder	CDS	119902269	119902450	.	-	2	gene_name 98130403|unknown-3770; gene_id MSTRG.11520; transcript_id MSTRG.11520.1;
chr3	transdecoder	three_prime_utr	119905768	119906046	.	-	.	gene_name 98130403|unknown-3770; gene_id MSTRG.11520; transcript_id MSTRG.11520.2;
chr3	transdecoder	exon	119905768	119906075	.	-	.	gene_name 98130403|unknown-3770; gene_id MSTRG.11520; transcript_id MSTRG.11520.2;
chr3	transdecoder	transcript	119905768	119910757	.	-	.	gene_name 98130403|unknown-3770; gene_id MSTRG.11520; transcript_id MSTRG.11520.2; gene_biotype protein_coding; Info ORF type:5prime_partial (+),score=32.74; ref_name 98130403|unknown-3770; class_code j,o; inherit_ref TRUE;
chr3	transdecoder	three_prime_utr	119905776	119905855	.	-	.	gene_name 98130403|unknown-3770; gene_id MSTRG.11520; transcript_id MSTRG.11520.3;
chr3	transdecoder	exon	119905776	119906075	.	-	.	gene_name 98130403|unknown-3770; gene_id MSTRG.11520; transcript_id MSTRG.11520.3;
chr3	transdecoder	transcript	119905776	119910757	.	-	.	gene_name 98130403|unknown-3770; gene_id MSTRG.11520; transcript_id MSTRG.11520.3; gene_biotype protein_coding; Info ORF type:5prime_partial (+),score=32.74; ref_name 98130403|unknown-3770; class_code j,o; inherit_ref TRUE;
chr3	transdecoder	CDS	119905856	119906075	.	-	1	gene_name 98130403|unknown-3770; gene_id MSTRG.11520; transcript_id MSTRG.11520.3;
chr3	transdecoder	CDS	119906047	119906075	.	-	2	gene_name 98130403|unknown-3770; gene_id MSTRG.11520; transcript_id MSTRG.11520.2;
chr3	transdecoder	CDS	119909251	119909512	.	-	0	gene_name 98130403|unknown-3770; gene_id MSTRG.11520; transcript_id MSTRG.11520.1;
chr3	transdecoder	CDS	119909251	119909512	.	-	0	gene_name 98130403|unknown-3770; gene_id MSTRG.11520; transcript_id MSTRG.11520.2;
chr3	transdecoder	exon	119909251	119909512	.	-	.	gene_name 98130403|unknown-3770; gene_id MSTRG.11520; transcript_id MSTRG.11520.1;
chr3	transdecoder	exon	119909251	119909512	.	-	.	gene_name 98130403|unknown-3770; gene_id MSTRG.11520; transcript_id MSTRG.11520.2;
chr3	transdecoder	CDS	119909304	119909512	.	-	0	gene_name 98130403|unknown-3770; gene_id MSTRG.11520; transcript_id MSTRG.11520.3;
chr3	transdecoder	exon	119909304	119909512	.	-	.	gene_name 98130403|unknown-3770; gene_id MSTRG.11520; transcript_id MSTRG.11520.3;
chr3	transdecoder	CDS	119910536	119910757	.	-	0	gene_name 98130403|unknown-3770; gene_id MSTRG.11520; transcript_id MSTRG.11520.1;
chr3	transdecoder	CDS	119910536	119910757	.	-	0	gene_name 98130403|unknown-3770; gene_id MSTRG.11520; transcript_id MSTRG.11520.2;
chr3	transdecoder	CDS	119910536	119910757	.	-	0	gene_name 98130403|unknown-3770; gene_id MSTRG.11520; transcript_id MSTRG.11520.3;
chr3	transdecoder	exon	119910536	119910757	.	-	.	gene_name 98130403|unknown-3770; gene_id MSTRG.11520; transcript_id MSTRG.11520.1;
chr3	transdecoder	exon	119910536	119910757	.	-	.	gene_name 98130403|unknown-3770; gene_id MSTRG.11520; transcript_id MSTRG.11520.2;
chr3	transdecoder	exon	119910536	119910757	.	-	.	gene_name 98130403|unknown-3770; gene_id MSTRG.11520; transcript_id MSTRG.11520.3;
chr3	transdecoder	three_prime_utr	119924044	119924098	.	-	.	gene_name 98207944|unknown-12727; gene_id MSTRG.11521; transcript_id MSTRG.11521.1;
chr3	transdecoder	exon	119924044	119924280	.	-	.	gene_name 98207944|unknown-12727; gene_id MSTRG.11521; transcript_id MSTRG.11521.1;
chr3	transdecoder	gene	119924044	119932211	.	-	.	gene_name 98207944|unknown-12727; gene_id MSTRG.11521; transcript_id NA; gene_biotype protein_coding; Info ORF type:complete (+),score=50.45; ref_name 98207944|unknown-12727; class_code j,=; inherit_ref TRUE;
chr3	transdecoder	transcript	119924044	119932211	.	-	.	gene_name 98207944|unknown-12727; gene_id MSTRG.11521; transcript_id MSTRG.11521.1; gene_biotype protein_coding; Info ORF type:complete (+),score=50.45; ref_name 98207944|unknown-12727; class_code j,=; inherit_ref TRUE;
chr3	transdecoder	three_prime_utr	119924086	119924098	.	-	.	gene_name 98207944|unknown-12727; gene_id MSTRG.11521; transcript_id MSTRG.11521.2;
chr3	transdecoder	exon	119924086	119924280	.	-	.	gene_name 98207944|unknown-12727; gene_id MSTRG.11521; transcript_id MSTRG.11521.2;
chr3	transdecoder	transcript	119924086	119932211	.	-	.	gene_name 98207944|unknown-12727; gene_id MSTRG.11521; transcript_id MSTRG.11521.2; gene_biotype protein_coding; Info ORF type:complete (+),score=50.45; ref_name 98207944|unknown-12727; class_code j,=; inherit_ref TRUE;
chr3	transdecoder	CDS	119924099	119924280	.	-	2	gene_name 98207944|unknown-12727; gene_id MSTRG.11521; transcript_id MSTRG.11521.1;
chr3	transdecoder	CDS	119924099	119924280	.	-	2	gene_name 98207944|unknown-12727; gene_id MSTRG.11521; transcript_id MSTRG.11521.2;
chr3	transdecoder	CDS	119927932	119928676	.	-	0	gene_name 98207944|unknown-12727; gene_id MSTRG.11521; transcript_id MSTRG.11521.1;
chr3	transdecoder	CDS	119927932	119928693	.	-	2	gene_name 98207944|unknown-12727; gene_id MSTRG.11521; transcript_id MSTRG.11521.2;
chr3	transdecoder	exon	119927932	119928693	.	-	.	gene_name 98207944|unknown-12727; gene_id MSTRG.11521; transcript_id MSTRG.11521.1;
chr3	transdecoder	exon	119927932	119928693	.	-	.	gene_name 98207944|unknown-12727; gene_id MSTRG.11521; transcript_id MSTRG.11521.2;
chr3	transdecoder	five_prime_utr	119928677	119928693	.	-	.	gene_name 98207944|unknown-12727; gene_id MSTRG.11521; transcript_id MSTRG.11521.1;
chr3	transdecoder	CDS	119930692	119930953	.	-	0	gene_name 98207944|unknown-12727; gene_id MSTRG.11521; transcript_id MSTRG.11521.2;
chr3	transdecoder	exon	119930692	119930953	.	-	.	gene_name 98207944|unknown-12727; gene_id MSTRG.11521; transcript_id MSTRG.11521.2;
chr3	transdecoder	CDS	119931963	119932211	.	-	0	gene_name 98207944|unknown-12727; gene_id MSTRG.11521; transcript_id MSTRG.11521.2;
chr3	transdecoder	exon	119931963	119932211	.	-	.	gene_name 98207944|unknown-12727; gene_id MSTRG.11521; transcript_id MSTRG.11521.1;
chr3	transdecoder	exon	119931963	119932211	.	-	.	gene_name 98207944|unknown-12727; gene_id MSTRG.11521; transcript_id MSTRG.11521.2;
chr3	transdecoder	five_prime_utr	119931963	119932211	.	-	.	gene_name 98207944|unknown-12727; gene_id MSTRG.11521; transcript_id MSTRG.11521.1;
chr3	transdecoder	three_prime_utr	119936665	119936869	.	-	.	gene_name 98009877|ud2a3; gene_id MSTRG.11522; transcript_id MSTRG.11522.1;
chr3	transdecoder	exon	119936665	119937054	.	-	.	gene_name 98009877|ud2a3; gene_id MSTRG.11522; transcript_id MSTRG.11522.1;
chr3	transdecoder	gene	119936665	119943420	.	-	.	gene_name 98009877|ud2a3; gene_id MSTRG.11522; transcript_id NA; gene_biotype protein_coding; Info ORF type:complete (+),score=63.20; ref_name 98009877|ud2a3; class_code =; inherit_ref TRUE;
chr3	transdecoder	transcript	119936665	119943420	.	-	.	gene_name 98009877|ud2a3; gene_id MSTRG.11522; transcript_id MSTRG.11522.1; gene_biotype protein_coding; Info ORF type:complete (+),score=63.20; ref_name 98009877|ud2a3; class_code =; inherit_ref TRUE;
chr3	transdecoder	CDS	119936870	119937054	.	-	2	gene_name 98009877|ud2a3; gene_id MSTRG.11522; transcript_id MSTRG.11522.1;
chr3	transdecoder	CDS	119941271	119942032	.	-	2	gene_name 98009877|ud2a3; gene_id MSTRG.11522; transcript_id MSTRG.11522.1;
chr3	transdecoder	exon	119941271	119942032	.	-	.	gene_name 98009877|ud2a3; gene_id MSTRG.11522; transcript_id MSTRG.11522.1;
chr3	transdecoder	CDS	119942538	119942799	.	-	0	gene_name 98009877|ud2a3; gene_id MSTRG.11522; transcript_id MSTRG.11522.1;
chr3	transdecoder	exon	119942538	119942799	.	-	.	gene_name 98009877|ud2a3; gene_id MSTRG.11522; transcript_id MSTRG.11522.1;
chr3	transdecoder	CDS	119943063	119943299	.	-	0	gene_name 98009877|ud2a3; gene_id MSTRG.11522; transcript_id MSTRG.11522.1;
chr3	transdecoder	exon	119943063	119943420	.	-	.	gene_name 98009877|ud2a3; gene_id MSTRG.11522; transcript_id MSTRG.11522.1;
chr3	transdecoder	five_prime_utr	119943300	119943420	.	-	.	gene_name 98009877|ud2a3; gene_id MSTRG.11522; transcript_id MSTRG.11522.1;
chr3	StringTie	exon	119944193	119944414	.	.	.	gene_name 98305699|unknown-17397; gene_id MSTRG.11523; transcript_id MSTRG.11523.1;
chr3	StringTie	transcript	119944193	119944414	.	.	.	gene_name 98305699|unknown-17397; gene_id MSTRG.11523; transcript_id MSTRG.11523.1; gene_biotype non-coding; Info NA; ref_name -; class_code u; inherit_ref FALSE;
chr3	StringTie	exon	119945115	119945249	.	-	.	gene_name 98204829|ud2b4-2; gene_id MSTRG.11524; transcript_id MSTRG.11524.1;
chr3	StringTie	transcript	119945115	119960980	.	-	.	gene_name 98204829|ud2b4-2; gene_id MSTRG.11524; transcript_id MSTRG.11524.1; gene_biotype non-coding; Info NA; ref_name 98204829|ud2b4-2; class_code y,m; inherit_ref TRUE;
chr3	transdecoder	three_prime_utr	119949644	119950023	.	-	.	gene_name 98204829|ud2b4-2; gene_id MSTRG.11524; transcript_id MSTRG.11524.2;
chr3	transdecoder	exon	119949644	119950220	.	-	.	gene_name 98204829|ud2b4-2; gene_id MSTRG.11524; transcript_id MSTRG.11524.2;
chr3	transdecoder	gene	119949644	119960980	.	-	.	gene_name 98204829|ud2b4-2; gene_id MSTRG.11524; transcript_id NA; gene_biotype protein_coding; Info ORF type:complete (+),score=71.91,sp|P06133|UD2B4_HUMAN|22.778|3.15e-05; ref_name 98204829|ud2b4-2; class_code y,m; inherit_ref TRUE;
chr3	transdecoder	transcript	119949644	119960980	.	-	.	gene_name 98204829|ud2b4-2; gene_id MSTRG.11524; transcript_id MSTRG.11524.2; gene_biotype protein_coding; Info ORF type:complete (+),score=71.91,sp|P06133|UD2B4_HUMAN|22.778|3.15e-05; ref_name 98204829|ud2b4-2; class_code y,m; inherit_ref TRUE;
chr3	transdecoder	three_prime_utr	119949675	119950023	.	-	.	gene_name 98204829|ud2b4-2; gene_id MSTRG.11524; transcript_id MSTRG.11524.3;
chr3	transdecoder	exon	119949675	119950220	.	-	.	gene_name 98204829|ud2b4-2; gene_id MSTRG.11524; transcript_id MSTRG.11524.3;
chr3	transdecoder	transcript	119949675	119957497	.	-	.	gene_name 98204829|ud2b4-2; gene_id MSTRG.11524; transcript_id MSTRG.11524.3; gene_biotype protein_coding; Info ORF type:complete (+),score=71.91,sp|P06133|UD2B4_HUMAN|22.778|3.15e-05; ref_name 98204829|ud2b4-2; class_code y,m; inherit_ref TRUE;
chr3	transdecoder	CDS	119950024	119950220	.	-	2	gene_name 98204829|ud2b4-2; gene_id MSTRG.11524; transcript_id MSTRG.11524.2;
chr3	transdecoder	CDS	119950024	119950220	.	-	2	gene_name 98204829|ud2b4-2; gene_id MSTRG.11524; transcript_id MSTRG.11524.3;
chr3	transdecoder	CDS	119950698	119951453	.	-	2	gene_name 98204829|ud2b4-2; gene_id MSTRG.11524; transcript_id MSTRG.11524.2;
chr3	transdecoder	CDS	119950698	119951453	.	-	2	gene_name 98204829|ud2b4-2; gene_id MSTRG.11524; transcript_id MSTRG.11524.3;
chr3	transdecoder	exon	119950698	119951453	.	-	.	gene_name 98204829|ud2b4-2; gene_id MSTRG.11524; transcript_id MSTRG.11524.2;
chr3	transdecoder	exon	119950698	119951453	.	-	.	gene_name 98204829|ud2b4-2; gene_id MSTRG.11524; transcript_id MSTRG.11524.3;
chr3	transdecoder	CDS	119951681	119951939	.	-	0	gene_name 98204829|ud2b4-2; gene_id MSTRG.11524; transcript_id MSTRG.11524.2;
chr3	transdecoder	CDS	119951681	119951939	.	-	0	gene_name 98204829|ud2b4-2; gene_id MSTRG.11524; transcript_id MSTRG.11524.3;
chr3	transdecoder	exon	119951681	119951939	.	-	.	gene_name 98204829|ud2b4-2; gene_id MSTRG.11524; transcript_id MSTRG.11524.2;
chr3	transdecoder	exon	119951681	119951939	.	-	.	gene_name 98204829|ud2b4-2; gene_id MSTRG.11524; transcript_id MSTRG.11524.3;
chr3	transdecoder	CDS	119954786	119955025	.	-	0	gene_name 98204829|ud2b4-2; gene_id MSTRG.11524; transcript_id MSTRG.11524.2;
chr3	transdecoder	CDS	119954786	119955025	.	-	0	gene_name 98204829|ud2b4-2; gene_id MSTRG.11524; transcript_id MSTRG.11524.3;
chr3	transdecoder	exon	119954786	119955052	.	-	.	gene_name 98204829|ud2b4-2; gene_id MSTRG.11524; transcript_id MSTRG.11524.2;
chr3	transdecoder	exon	119954786	119955052	.	-	.	gene_name 98204829|ud2b4-2; gene_id MSTRG.11524; transcript_id MSTRG.11524.3;
chr3	transdecoder	five_prime_utr	119955026	119955052	.	-	.	gene_name 98204829|ud2b4-2; gene_id MSTRG.11524; transcript_id MSTRG.11524.2;
chr3	transdecoder	five_prime_utr	119955026	119955052	.	-	.	gene_name 98204829|ud2b4-2; gene_id MSTRG.11524; transcript_id MSTRG.11524.3;
chr3	transdecoder	exon	119955764	119957497	.	-	.	gene_name 98204829|ud2b4-2; gene_id MSTRG.11524; transcript_id MSTRG.11524.3;
chr3	transdecoder	five_prime_utr	119955764	119957497	.	-	.	gene_name 98204829|ud2b4-2; gene_id MSTRG.11524; transcript_id MSTRG.11524.3;
chr3	StringTie	exon	119960031	119960980	.	-	.	gene_name 98204829|ud2b4-2; gene_id MSTRG.11524; transcript_id MSTRG.11524.1;
chr3	transdecoder	exon	119960031	119960980	.	-	.	gene_name 98204829|ud2b4-2; gene_id MSTRG.11524; transcript_id MSTRG.11524.2;
chr3	transdecoder	five_prime_utr	119960031	119960980	.	-	.	gene_name 98204829|ud2b4-2; gene_id MSTRG.11524; transcript_id MSTRG.11524.2;
chr3	transdecoder	three_prime_utr	119962177	119962188	.	-	.	gene_name 98046404|cgt-4; gene_id MSTRG.11525; transcript_id MSTRG.11525.1;
chr3	transdecoder	exon	119962177	119962379	.	-	.	gene_name 98046404|cgt-4; gene_id MSTRG.11525; transcript_id MSTRG.11525.1;
chr3	transdecoder	gene	119962177	119965934	.	-	.	gene_name 98046404|cgt-4; gene_id MSTRG.11525; transcript_id NA; gene_biotype protein_coding; Info ORF type:5prime_partial (+),score=43.19,sp|Q16880|CGT_HUMAN|22.650|9.09e-06; ref_name 98046404|cgt-4; class_code =; inherit_ref TRUE;
chr3	transdecoder	transcript	119962177	119965934	.	-	.	gene_name 98046404|cgt-4; gene_id MSTRG.11525; transcript_id MSTRG.11525.1; gene_biotype protein_coding; Info ORF type:5prime_partial (+),score=43.19,sp|Q16880|CGT_HUMAN|22.650|9.09e-06; ref_name 98046404|cgt-4; class_code =; inherit_ref TRUE;
chr3	transdecoder	CDS	119962189	119962379	.	-	2	gene_name 98046404|cgt-4; gene_id MSTRG.11525; transcript_id MSTRG.11525.1;
chr3	transdecoder	CDS	119962921	119963682	.	-	2	gene_name 98046404|cgt-4; gene_id MSTRG.11525; transcript_id MSTRG.11525.1;
chr3	transdecoder	exon	119962921	119963682	.	-	.	gene_name 98046404|cgt-4; gene_id MSTRG.11525; transcript_id MSTRG.11525.1;
chr3	transdecoder	CDS	119965338	119965593	.	-	0	gene_name 98046404|cgt-4; gene_id MSTRG.11525; transcript_id MSTRG.11525.1;
chr3	transdecoder	exon	119965338	119965593	.	-	.	gene_name 98046404|cgt-4; gene_id MSTRG.11525; transcript_id MSTRG.11525.1;
chr3	transdecoder	CDS	119965689	119965934	.	-	0	gene_name 98046404|cgt-4; gene_id MSTRG.11525; transcript_id MSTRG.11525.1;
chr3	transdecoder	exon	119965689	119965934	.	-	.	gene_name 98046404|cgt-4; gene_id MSTRG.11525; transcript_id MSTRG.11525.1;
chr3	StringTie	exon	119973510	119973712	.	.	.	gene_name 98305700|unknown-17398; gene_id MSTRG.11526; transcript_id MSTRG.11526.1;
chr3	StringTie	transcript	119973510	119973712	.	.	.	gene_name 98305700|unknown-17398; gene_id MSTRG.11526; transcript_id MSTRG.11526.1; gene_biotype non-coding; Info NA; ref_name -; class_code u; inherit_ref FALSE;
chr3	StringTie	exon	120013803	120014002	.	+	.	gene_name 98305701|unknown-17399; gene_id MSTRG.11527; transcript_id MSTRG.11527.1;
chr3	StringTie	transcript	120013803	120015232	.	+	.	gene_name 98305701|unknown-17399; gene_id MSTRG.11527; transcript_id MSTRG.11527.1; gene_biotype non-coding; Info NA; ref_name -; class_code u; inherit_ref FALSE;
chr3	StringTie	exon	120014800	120015007	.	-	.	gene_name 98305702|unknown-17400; gene_id MSTRG.11528; transcript_id MSTRG.11528.1;
chr3	StringTie	transcript	120014800	120015947	.	-	.	gene_name 98305702|unknown-17400; gene_id MSTRG.11528; transcript_id MSTRG.11528.1; gene_biotype non-coding; Info NA; ref_name -; class_code u; inherit_ref FALSE;
chr3	StringTie	exon	120014874	120015232	.	+	.	gene_name 98305701|unknown-17399; gene_id MSTRG.11527; transcript_id MSTRG.11527.1;
chr3	StringTie	exon	120015412	120015947	.	-	.	gene_name 98305702|unknown-17400; gene_id MSTRG.11528; transcript_id MSTRG.11528.1;
chr3	StringTie	exon	120016271	120016611	.	.	.	gene_name 98305703|unknown-17401; gene_id MSTRG.11529; transcript_id MSTRG.11529.1;
chr3	StringTie	transcript	120016271	120016611	.	.	.	gene_name 98305703|unknown-17401; gene_id MSTRG.11529; transcript_id MSTRG.11529.1; gene_biotype non-coding; Info NA; ref_name -; class_code u; inherit_ref FALSE;
chr3	StringTie	exon	120066557	120066793	.	.	.	gene_name 98305704|unknown-17402; gene_id MSTRG.11530; transcript_id MSTRG.11530.1;
chr3	StringTie	transcript	120066557	120066793	.	.	.	gene_name 98305704|unknown-17402; gene_id MSTRG.11530; transcript_id MSTRG.11530.1; gene_biotype non-coding; Info NA; ref_name -; class_code u; inherit_ref FALSE;
chr3	transdecoder	five_prime_utr	120110004	120110606	.	+	.	gene_name 98305705|unknown-17403; gene_id MSTRG.11531; transcript_id MSTRG.11531.1;
chr3	transdecoder	three_prime_utr	120110004	120110606	.	-	.	gene_name 98305705|unknown-17403; gene_id MSTRG.11531; transcript_id MSTRG.11531.1;
chr3	transdecoder	exon	120110004	120112964	.	+	.	gene_name 98305705|unknown-17403; gene_id MSTRG.11531; transcript_id MSTRG.11531.1;
chr3	transdecoder	gene	120110004	120112964	.	+	.	gene_name 98305705|unknown-17403; gene_id MSTRG.11531; transcript_id NA; gene_biotype protein_coding; Info ORF type:complete (+),score=9.80; ref_name -; class_code u; inherit_ref FALSE;
chr3	transdecoder	transcript	120110004	120112964	.	+	.	gene_name 98305705|unknown-17403; gene_id MSTRG.11531; transcript_id MSTRG.11531.1; gene_biotype protein_coding; Info ORF type:complete (+),score=9.80; ref_name -; class_code u; inherit_ref FALSE;
chr3	transdecoder	CDS	120110607	120110975	.	-	0	gene_name 98305705|unknown-17403; gene_id MSTRG.11531; transcript_id MSTRG.11531.1;
chr3	transdecoder	CDS	120111054	120111407	.	-	0	gene_name 98305705|unknown-17403; gene_id MSTRG.11531; transcript_id MSTRG.11531.1;
chr3	StringTie	exon	120111444	120112239	.	-	.	gene_name 98305705|unknown-17403; gene_id MSTRG.11531; transcript_id MSTRG.11531.2;
chr3	StringTie	transcript	120111444	120112964	.	-	.	gene_name 98305705|unknown-17403; gene_id MSTRG.11531; transcript_id MSTRG.11531.2; gene_biotype protein_coding_antisense; Info NA; ref_name -; class_code u; inherit_ref FALSE;
chr3	StringTie	exon	120112268	120112964	.	-	.	gene_name 98305705|unknown-17403; gene_id MSTRG.11531; transcript_id MSTRG.11531.2;
chr3	transdecoder	CDS	120112346	120112657	.	+	0	gene_name 98305705|unknown-17403; gene_id MSTRG.11531; transcript_id MSTRG.11531.1;
chr3	transdecoder	exon	120120205	120120566	.	+	.	gene_name 98151993|cc038-4; gene_id MSTRG.11532; transcript_id MSTRG.11532.1;
chr3	transdecoder	gene	120120205	120143513	.	+	.	gene_name 98151993|cc038-4; gene_id MSTRG.11532; transcript_id NA; gene_biotype protein_coding; Info ORF type:5prime_partial (+),score=34.30,sp|Q5JPI3|CC038_HUMAN|22.593|8.45e-07; ref_name 98151993|cc038-4; class_code =; inherit_ref TRUE;
chr3	transdecoder	transcript	120120205	120143513	.	+	.	gene_name 98151993|cc038-4; gene_id MSTRG.11532; transcript_id MSTRG.11532.1; gene_biotype protein_coding; Info ORF type:5prime_partial (+),score=34.30,sp|Q5JPI3|CC038_HUMAN|22.593|8.45e-07; ref_name 98151993|cc038-4; class_code =; inherit_ref TRUE;
chr3	transdecoder	CDS	120120207	120120566	.	+	0	gene_name 98151993|cc038-4; gene_id MSTRG.11532; transcript_id MSTRG.11532.1;
chr3	transdecoder	CDS	120138137	120138380	.	+	0	gene_name 98151993|cc038-4; gene_id MSTRG.11532; transcript_id MSTRG.11532.1;
chr3	transdecoder	exon	120138137	120138380	.	+	.	gene_name 98151993|cc038-4; gene_id MSTRG.11532; transcript_id MSTRG.11532.1;
chr3	transdecoder	CDS	120143184	120143299	.	+	2	gene_name 98151993|cc038-4; gene_id MSTRG.11532; transcript_id MSTRG.11532.1;
chr3	transdecoder	exon	120143184	120143513	.	+	.	gene_name 98151993|cc038-4; gene_id MSTRG.11532; transcript_id MSTRG.11532.1;
chr3	transdecoder	three_prime_utr	120143300	120143513	.	+	.	gene_name 98151993|cc038-4; gene_id MSTRG.11532; transcript_id MSTRG.11532.1;
chr3	transdecoder	five_prime_utr	120145530	120145624	.	+	.	gene_name 98120848|unknown-3103; gene_id MSTRG.11533; transcript_id MSTRG.11533.1;
chr3	transdecoder	exon	120145530	120145840	.	+	.	gene_name 98120848|unknown-3103; gene_id MSTRG.11533; transcript_id MSTRG.11533.1;
chr3	transdecoder	gene	120145530	120173039	.	+	.	gene_name 98120848|unknown-3103; gene_id MSTRG.11533; transcript_id NA; gene_biotype protein_coding; Info ORF type:complete (+),score=37.76; ref_name 98120848|unknown-3103; class_code =; inherit_ref TRUE;
chr3	transdecoder	transcript	120145530	120173039	.	+	.	gene_name 98120848|unknown-3103; gene_id MSTRG.11533; transcript_id MSTRG.11533.1; gene_biotype protein_coding; Info ORF type:complete (+),score=37.76; ref_name 98120848|unknown-3103; class_code =; inherit_ref TRUE;
chr3	transdecoder	CDS	120145625	120145840	.	+	0	gene_name 98120848|unknown-3103; gene_id MSTRG.11533; transcript_id MSTRG.11533.1;
chr3	transdecoder	CDS	120153787	120154036	.	+	0	gene_name 98120848|unknown-3103; gene_id MSTRG.11533; transcript_id MSTRG.11533.1;
chr3	transdecoder	exon	120153787	120154036	.	+	.	gene_name 98120848|unknown-3103; gene_id MSTRG.11533; transcript_id MSTRG.11533.1;
chr3	transdecoder	CDS	120172797	120172924	.	+	2	gene_name 98120848|unknown-3103; gene_id MSTRG.11533; transcript_id MSTRG.11533.1;
chr3	transdecoder	exon	120172797	120173039	.	+	.	gene_name 98120848|unknown-3103; gene_id MSTRG.11533; transcript_id MSTRG.11533.1;
chr3	transdecoder	three_prime_utr	120172925	120173039	.	+	.	gene_name 98120848|unknown-3103; gene_id MSTRG.11533; transcript_id MSTRG.11533.1;
chr3	transdecoder	three_prime_utr	120202177	120202688	.	-	.	gene_name 98042461|tbc14; gene_id MSTRG.11534; transcript_id MSTRG.11534.1;
chr3	transdecoder	exon	120202177	120203810	.	-	.	gene_name 98042461|tbc14; gene_id MSTRG.11534; transcript_id MSTRG.11534.1;
chr3	transdecoder	transcript	120202177	120211103	.	-	.	gene_name 98042461|tbc14; gene_id MSTRG.11534; transcript_id MSTRG.11534.1; gene_biotype protein_coding; Info ORF type:5prime_partial (+),score=74.68,sp|Q9P2M4|TBC14_HUMAN|41.667|2.19e-94; ref_name 98042461|tbc14; class_code u,j,=; inherit_ref TRUE;
chr3	transdecoder	gene	120202177	120228786	.	-	.	gene_name 98042461|tbc14; gene_id MSTRG.11534; transcript_id NA; gene_biotype protein_coding; Info ORF type:5prime_partial (+),score=74.68,sp|Q9P2M4|TBC14_HUMAN|41.667|2.19e-94; ref_name 98042461|tbc14; class_code u,j,=; inherit_ref TRUE;
chr3	transdecoder	three_prime_utr	120202479	120202688	.	-	.	gene_name 98042461|tbc14; gene_id MSTRG.11534; transcript_id MSTRG.11534.2;
chr3	transdecoder	three_prime_utr	120202479	120202688	.	-	.	gene_name 98042461|tbc14; gene_id MSTRG.11534; transcript_id MSTRG.11534.3;
chr3	transdecoder	exon	120202479	120203810	.	-	.	gene_name 98042461|tbc14; gene_id MSTRG.11534; transcript_id MSTRG.11534.2;
chr3	transdecoder	exon	120202479	120203810	.	-	.	gene_name 98042461|tbc14; gene_id MSTRG.11534; transcript_id MSTRG.11534.3;
chr3	transdecoder	transcript	120202479	120228786	.	-	.	gene_name 98042461|tbc14; gene_id MSTRG.11534; transcript_id MSTRG.11534.2; gene_biotype protein_coding; Info ORF type:5prime_partial (+),score=74.68,sp|Q9P2M4|TBC14_HUMAN|41.667|2.19e-94; ref_name 98042461|tbc14; class_code u,j,=; inherit_ref TRUE;
chr3	transdecoder	transcript	120202479	120228786	.	-	.	gene_name 98042461|tbc14; gene_id MSTRG.11534; transcript_id MSTRG.11534.3; gene_biotype protein_coding; Info ORF type:5prime_partial (+),score=74.68,sp|Q9P2M4|TBC14_HUMAN|41.667|2.19e-94; ref_name 98042461|tbc14; class_code u,j,=; inherit_ref TRUE;
chr3	transdecoder	CDS	120202689	120203810	.	-	0	gene_name 98042461|tbc14; gene_id MSTRG.11534; transcript_id MSTRG.11534.1;
chr3	transdecoder	CDS	120202689	120203810	.	-	0	gene_name 98042461|tbc14; gene_id MSTRG.11534; transcript_id MSTRG.11534.2;
chr3	transdecoder	CDS	120202689	120203810	.	-	0	gene_name 98042461|tbc14; gene_id MSTRG.11534; transcript_id MSTRG.11534.3;
chr3	transdecoder	CDS	120204050	120204240	.	-	2	gene_name 98042461|tbc14; gene_id MSTRG.11534; transcript_id MSTRG.11534.1;
chr3	transdecoder	CDS	120204050	120204240	.	-	2	gene_name 98042461|tbc14; gene_id MSTRG.11534; transcript_id MSTRG.11534.2;
chr3	transdecoder	exon	120204050	120204240	.	-	.	gene_name 98042461|tbc14; gene_id MSTRG.11534; transcript_id MSTRG.11534.1;
chr3	transdecoder	exon	120204050	120204240	.	-	.	gene_name 98042461|tbc14; gene_id MSTRG.11534; transcript_id MSTRG.11534.2;
chr3	transdecoder	CDS	120211010	120211103	.	-	0	gene_name 98042461|tbc14; gene_id MSTRG.11534; transcript_id MSTRG.11534.1;
chr3	transdecoder	exon	120211010	120211103	.	-	.	gene_name 98042461|tbc14; gene_id MSTRG.11534; transcript_id MSTRG.11534.1;
chr3	transdecoder	three_prime_utr	120217451	120217963	.	-	.	gene_name 98042461|tbc14; gene_id MSTRG.11534; transcript_id MSTRG.11534.4;
chr3	transdecoder	exon	120217451	120219085	.	-	.	gene_name 98042461|tbc14; gene_id MSTRG.11534; transcript_id MSTRG.11534.4;
chr3	transdecoder	transcript	120217451	120228786	.	-	.	gene_name 98042461|tbc14; gene_id MSTRG.11534; transcript_id MSTRG.11534.4; gene_biotype protein_coding; Info ORF type:5prime_partial (+),score=74.68,sp|Q9P2M4|TBC14_HUMAN|41.667|2.19e-94; ref_name 98042461|tbc14; class_code u,j,=; inherit_ref TRUE;
chr3	transdecoder	CDS	120217964	120219085	.	-	0	gene_name 98042461|tbc14; gene_id MSTRG.11534; transcript_id MSTRG.11534.4;
chr3	transdecoder	CDS	120219325	120219515	.	-	2	gene_name 98042461|tbc14; gene_id MSTRG.11534; transcript_id MSTRG.11534.3;
chr3	transdecoder	CDS	120219325	120219515	.	-	2	gene_name 98042461|tbc14; gene_id MSTRG.11534; transcript_id MSTRG.11534.4;
chr3	transdecoder	exon	120219325	120219515	.	-	.	gene_name 98042461|tbc14; gene_id MSTRG.11534; transcript_id MSTRG.11534.3;
chr3	transdecoder	exon	120219325	120219515	.	-	.	gene_name 98042461|tbc14; gene_id MSTRG.11534; transcript_id MSTRG.11534.4;
chr3	transdecoder	CDS	120225048	120225185	.	-	2	gene_name 98042461|tbc14; gene_id MSTRG.11534; transcript_id MSTRG.11534.2;
chr3	transdecoder	CDS	120225048	120225185	.	-	2	gene_name 98042461|tbc14; gene_id MSTRG.11534; transcript_id MSTRG.11534.3;
chr3	transdecoder	CDS	120225048	120225185	.	-	2	gene_name 98042461|tbc14; gene_id MSTRG.11534; transcript_id MSTRG.11534.4;
chr3	transdecoder	exon	120225048	120225185	.	-	.	gene_name 98042461|tbc14; gene_id MSTRG.11534; transcript_id MSTRG.11534.2;
chr3	transdecoder	exon	120225048	120225185	.	-	.	gene_name 98042461|tbc14; gene_id MSTRG.11534; transcript_id MSTRG.11534.3;
chr3	transdecoder	exon	120225048	120225185	.	-	.	gene_name 98042461|tbc14; gene_id MSTRG.11534; transcript_id MSTRG.11534.4;
chr3	transdecoder	CDS	120228574	120228784	.	-	0	gene_name 98042461|tbc14; gene_id MSTRG.11534; transcript_id MSTRG.11534.2;
chr3	transdecoder	CDS	120228574	120228784	.	-	0	gene_name 98042461|tbc14; gene_id MSTRG.11534; transcript_id MSTRG.11534.3;
chr3	transdecoder	CDS	120228574	120228784	.	-	0	gene_name 98042461|tbc14; gene_id MSTRG.11534; transcript_id MSTRG.11534.4;
chr3	transdecoder	exon	120228574	120228786	.	-	.	gene_name 98042461|tbc14; gene_id MSTRG.11534; transcript_id MSTRG.11534.2;
chr3	transdecoder	exon	120228574	120228786	.	-	.	gene_name 98042461|tbc14; gene_id MSTRG.11534; transcript_id MSTRG.11534.3;
chr3	transdecoder	exon	120228574	120228786	.	-	.	gene_name 98042461|tbc14; gene_id MSTRG.11534; transcript_id MSTRG.11534.4;
chr3	transdecoder	three_prime_utr	120230124	120230165	.	-	.	gene_name 98043610|aifm1-2; gene_id MSTRG.11535; transcript_id MSTRG.11535.1;
chr3	transdecoder	exon	120230124	120230468	.	-	.	gene_name 98043610|aifm1-2; gene_id MSTRG.11535; transcript_id MSTRG.11535.1;
chr3	transdecoder	gene	120230124	120240764	.	-	.	gene_name 98043610|aifm1-2; gene_id MSTRG.11535; transcript_id NA; gene_biotype protein_coding; Info ORF type:5prime_partial (+),score=95.30,sp|O95831|AIFM1_HUMAN|39.587|2.12e-124; ref_name 98043610|aifm1-2; class_code =; inherit_ref TRUE;
chr3	transdecoder	transcript	120230124	120240764	.	-	.	gene_name 98043610|aifm1-2; gene_id MSTRG.11535; transcript_id MSTRG.11535.1; gene_biotype protein_coding; Info ORF type:5prime_partial (+),score=95.30,sp|O95831|AIFM1_HUMAN|39.587|2.12e-124; ref_name 98043610|aifm1-2; class_code =; inherit_ref TRUE;
chr3	transdecoder	CDS	120230166	120230468	.	-	0	gene_name 98043610|aifm1-2; gene_id MSTRG.11535; transcript_id MSTRG.11535.1;
chr3	transdecoder	CDS	120234785	120235129	.	-	0	gene_name 98043610|aifm1-2; gene_id MSTRG.11535; transcript_id MSTRG.11535.1;
chr3	transdecoder	exon	120234785	120235129	.	-	.	gene_name 98043610|aifm1-2; gene_id MSTRG.11535; transcript_id MSTRG.11535.1;
chr3	transdecoder	CDS	120238594	120238768	.	-	1	gene_name 98043610|aifm1-2; gene_id MSTRG.11535; transcript_id MSTRG.11535.1;
chr3	transdecoder	exon	120238594	120238768	.	-	.	gene_name 98043610|aifm1-2; gene_id MSTRG.11535; transcript_id MSTRG.11535.1;
chr3	transdecoder	CDS	120239820	120240028	.	-	0	gene_name 98043610|aifm1-2; gene_id MSTRG.11535; transcript_id MSTRG.11535.1;
chr3	transdecoder	exon	120239820	120240028	.	-	.	gene_name 98043610|aifm1-2; gene_id MSTRG.11535; transcript_id MSTRG.11535.1;
chr3	transdecoder	CDS	120240087	120240266	.	-	0	gene_name 98043610|aifm1-2; gene_id MSTRG.11535; transcript_id MSTRG.11535.1;
chr3	transdecoder	exon	120240087	120240266	.	-	.	gene_name 98043610|aifm1-2; gene_id MSTRG.11535; transcript_id MSTRG.11535.1;
chr3	transdecoder	CDS	120240352	120240762	.	-	0	gene_name 98043610|aifm1-2; gene_id MSTRG.11535; transcript_id MSTRG.11535.1;
chr3	transdecoder	exon	120240352	120240764	.	-	.	gene_name 98043610|aifm1-2; gene_id MSTRG.11535; transcript_id MSTRG.11535.1;
chr3	StringTie	exon	120274525	120274661	.	+	.	gene_name 98111254|unknown-6874; gene_id MSTRG.11536; transcript_id MSTRG.11536.1;
chr3	StringTie	transcript	120274525	120280634	.	+	.	gene_name 98111254|unknown-6874; gene_id MSTRG.11536; transcript_id MSTRG.11536.1; gene_biotype non-coding; Info NA; ref_name 98111254|unknown-6874; class_code k,j,m; inherit_ref TRUE;
chr3	StringTie	exon	120274532	120274661	.	+	.	gene_name 98111254|unknown-6874; gene_id MSTRG.11536; transcript_id MSTRG.11536.2;
chr3	StringTie	transcript	120274532	120280634	.	+	.	gene_name 98111254|unknown-6874; gene_id MSTRG.11536; transcript_id MSTRG.11536.2; gene_biotype non-coding; Info NA; ref_name 98111254|unknown-6874; class_code k,j,m; inherit_ref TRUE;
chr3	StringTie	exon	120274574	120274661	.	+	.	gene_name 98111254|unknown-6874; gene_id MSTRG.11536; transcript_id MSTRG.11536.3;
chr3	StringTie	transcript	120274574	120280634	.	+	.	gene_name 98111254|unknown-6874; gene_id MSTRG.11536; transcript_id MSTRG.11536.3; gene_biotype non-coding; Info NA; ref_name 98111254|unknown-6874; class_code k,j,m; inherit_ref TRUE;
chr3	StringTie	exon	120274576	120274661	.	+	.	gene_name 98111254|unknown-6874; gene_id MSTRG.11536; transcript_id MSTRG.11536.4;
chr3	StringTie	transcript	120274576	120280634	.	+	.	gene_name 98111254|unknown-6874; gene_id MSTRG.11536; transcript_id MSTRG.11536.4; gene_biotype non-coding; Info NA; ref_name 98111254|unknown-6874; class_code k,j,m; inherit_ref TRUE;
chr3	StringTie	exon	120274582	120274661	.	+	.	gene_name 98111254|unknown-6874; gene_id MSTRG.11536; transcript_id MSTRG.11536.5;
chr3	StringTie	exon	120274582	120274661	.	+	.	gene_name 98111254|unknown-6874; gene_id MSTRG.11536; transcript_id MSTRG.11536.6;
chr3	StringTie	transcript	120274582	120280634	.	+	.	gene_name 98111254|unknown-6874; gene_id MSTRG.11536; transcript_id MSTRG.11536.5; gene_biotype non-coding; Info NA; ref_name 98111254|unknown-6874; class_code k,j,m; inherit_ref TRUE;
chr3	StringTie	transcript	120274582	120280634	.	+	.	gene_name 98111254|unknown-6874; gene_id MSTRG.11536; transcript_id MSTRG.11536.6; gene_biotype non-coding; Info NA; ref_name 98111254|unknown-6874; class_code k,j,m; inherit_ref TRUE;
chr3	StringTie	exon	120274626	120274661	.	+	.	gene_name 98111254|unknown-6874; gene_id MSTRG.11536; transcript_id MSTRG.11536.7;
chr3	StringTie	transcript	120274626	120280634	.	+	.	gene_name 98111254|unknown-6874; gene_id MSTRG.11536; transcript_id MSTRG.11536.7; gene_biotype non-coding; Info NA; ref_name 98111254|unknown-6874; class_code k,j,m; inherit_ref TRUE;
chr3	StringTie	exon	120274812	120274973	.	+	.	gene_name 98111254|unknown-6874; gene_id MSTRG.11536; transcript_id MSTRG.11536.5;
chr3	StringTie	exon	120274812	120274973	.	+	.	gene_name 98111254|unknown-6874; gene_id MSTRG.11536; transcript_id MSTRG.11536.7;
chr3	StringTie	exon	120277873	120277978	.	+	.	gene_name 98111254|unknown-6874; gene_id MSTRG.11536; transcript_id MSTRG.11536.8;
chr3	StringTie	transcript	120277873	120280634	.	+	.	gene_name 98111254|unknown-6874; gene_id MSTRG.11536; transcript_id MSTRG.11536.8; gene_biotype non-coding; Info NA; ref_name 98111254|unknown-6874; class_code k,j,m; inherit_ref TRUE;
chr3	StringTie	exon	120278593	120278841	.	+	.	gene_name 98111254|unknown-6874; gene_id MSTRG.11536; transcript_id MSTRG.11536.9;
chr3	StringTie	transcript	120278593	120280634	.	+	.	gene_name 98111254|unknown-6874; gene_id MSTRG.11536; transcript_id MSTRG.11536.9; gene_biotype non-coding; Info NA; ref_name 98111254|unknown-6874; class_code k,j,m; inherit_ref TRUE;
chr3	StringTie	exon	120278706	120278841	.	+	.	gene_name 98111254|unknown-6874; gene_id MSTRG.11536; transcript_id MSTRG.11536.4;
chr3	StringTie	exon	120278706	120278841	.	+	.	gene_name 98111254|unknown-6874; gene_id MSTRG.11536; transcript_id MSTRG.11536.8;
chr3	StringTie	exon	120278800	120278841	.	+	.	gene_name 98111254|unknown-6874; gene_id MSTRG.11536; transcript_id MSTRG.11536.10;
chr3	StringTie	transcript	120278800	120280634	.	+	.	gene_name 98111254|unknown-6874; gene_id MSTRG.11536; transcript_id MSTRG.11536.10; gene_biotype non-coding; Info NA; ref_name 98111254|unknown-6874; class_code k,j,m; inherit_ref TRUE;
chr3	StringTie	exon	120279696	120279799	.	+	.	gene_name 98111254|unknown-6874; gene_id MSTRG.11536; transcript_id MSTRG.11536.1;
chr3	StringTie	exon	120279696	120279799	.	+	.	gene_name 98111254|unknown-6874; gene_id MSTRG.11536; transcript_id MSTRG.11536.10;
chr3	StringTie	exon	120279696	120279799	.	+	.	gene_name 98111254|unknown-6874; gene_id MSTRG.11536; transcript_id MSTRG.11536.3;
chr3	StringTie	exon	120279696	120279799	.	+	.	gene_name 98111254|unknown-6874; gene_id MSTRG.11536; transcript_id MSTRG.11536.5;
chr3	StringTie	exon	120279696	120279799	.	+	.	gene_name 98111254|unknown-6874; gene_id MSTRG.11536; transcript_id MSTRG.11536.9;
chr3	StringTie	exon	120280293	120280477	.	+	.	gene_name 98111254|unknown-6874; gene_id MSTRG.11536; transcript_id MSTRG.11536.10;
chr3	StringTie	exon	120280293	120280477	.	+	.	gene_name 98111254|unknown-6874; gene_id MSTRG.11536; transcript_id MSTRG.11536.3;
chr3	StringTie	exon	120280293	120280477	.	+	.	gene_name 98111254|unknown-6874; gene_id MSTRG.11536; transcript_id MSTRG.11536.6;
chr3	StringTie	exon	120280293	120280477	.	+	.	gene_name 98111254|unknown-6874; gene_id MSTRG.11536; transcript_id MSTRG.11536.7;
chr3	StringTie	exon	120280293	120280634	.	+	.	gene_name 98111254|unknown-6874; gene_id MSTRG.11536; transcript_id MSTRG.11536.1;
chr3	StringTie	exon	120280293	120280634	.	+	.	gene_name 98111254|unknown-6874; gene_id MSTRG.11536; transcript_id MSTRG.11536.2;
chr3	StringTie	exon	120280293	120280634	.	+	.	gene_name 98111254|unknown-6874; gene_id MSTRG.11536; transcript_id MSTRG.11536.4;
chr3	StringTie	exon	120280293	120280634	.	+	.	gene_name 98111254|unknown-6874; gene_id MSTRG.11536; transcript_id MSTRG.11536.5;
chr3	StringTie	exon	120280293	120280634	.	+	.	gene_name 98111254|unknown-6874; gene_id MSTRG.11536; transcript_id MSTRG.11536.8;
chr3	StringTie	exon	120280293	120280634	.	+	.	gene_name 98111254|unknown-6874; gene_id MSTRG.11536; transcript_id MSTRG.11536.9;
chr3	StringTie	exon	120280528	120280634	.	+	.	gene_name 98111254|unknown-6874; gene_id MSTRG.11536; transcript_id MSTRG.11536.10;
chr3	StringTie	exon	120280528	120280634	.	+	.	gene_name 98111254|unknown-6874; gene_id MSTRG.11536; transcript_id MSTRG.11536.3;
chr3	StringTie	exon	120280528	120280634	.	+	.	gene_name 98111254|unknown-6874; gene_id MSTRG.11536; transcript_id MSTRG.11536.6;
chr3	StringTie	exon	120280528	120280634	.	+	.	gene_name 98111254|unknown-6874; gene_id MSTRG.11536; transcript_id MSTRG.11536.7;
chr3	transdecoder	three_prime_utr	120285734	120285992	.	-	.	gene_name 98305706|unknown-17404; gene_id MSTRG.11537; transcript_id MSTRG.11537.1;
chr3	transdecoder	exon	120285734	120286717	.	-	.	gene_name 98305706|unknown-17404; gene_id MSTRG.11537; transcript_id MSTRG.11537.1;
chr3	transdecoder	gene	120285734	120287112	.	-	.	gene_name 98305706|unknown-17404; gene_id MSTRG.11537; transcript_id NA; gene_biotype protein_coding; Info ORF type:5prime_partial (+),score=37.75; ref_name -; class_code u; inherit_ref FALSE;
chr3	transdecoder	transcript	120285734	120287112	.	-	.	gene_name 98305706|unknown-17404; gene_id MSTRG.11537; transcript_id MSTRG.11537.1; gene_biotype protein_coding; Info ORF type:5prime_partial (+),score=37.75; ref_name -; class_code u; inherit_ref FALSE;
chr3	transdecoder	CDS	120285993	120286717	.	-	2	gene_name 98305706|unknown-17404; gene_id MSTRG.11537; transcript_id MSTRG.11537.1;
chr3	transdecoder	CDS	120286760	120287111	.	-	0	gene_name 98305706|unknown-17404; gene_id MSTRG.11537; transcript_id MSTRG.11537.1;
chr3	transdecoder	exon	120286760	120287112	.	-	.	gene_name 98305706|unknown-17404; gene_id MSTRG.11537; transcript_id MSTRG.11537.1;
chr3	StringTie	exon	120296868	120297085	.	+	.	gene_name 98305707|unknown-17405; gene_id MSTRG.11538; transcript_id MSTRG.11538.1;
chr3	StringTie	transcript	120296868	120297670	.	+	.	gene_name 98305707|unknown-17405; gene_id MSTRG.11538; transcript_id MSTRG.11538.1; gene_biotype non-coding; Info NA; ref_name -; class_code u; inherit_ref FALSE;
chr3	StringTie	exon	120297439	120297670	.	+	.	gene_name 98305707|unknown-17405; gene_id MSTRG.11538; transcript_id MSTRG.11538.1;
chr3	transdecoder	three_prime_utr	120313206	120313378	.	-	.	gene_name 98036885|rnf13-2; gene_id MSTRG.11539; transcript_id MSTRG.11539.1;
chr3	transdecoder	three_prime_utr	120313206	120313378	.	-	.	gene_name 98036885|rnf13-2; gene_id MSTRG.11539; transcript_id MSTRG.11539.2;
chr3	transdecoder	exon	120313206	120313526	.	-	.	gene_name 98036885|rnf13-2; gene_id MSTRG.11539; transcript_id MSTRG.11539.1;
chr3	transdecoder	exon	120313206	120313526	.	-	.	gene_name 98036885|rnf13-2; gene_id MSTRG.11539; transcript_id MSTRG.11539.2;
chr3	transdecoder	gene	120313206	120335327	.	-	.	gene_name 98036885|rnf13-2; gene_id MSTRG.11539; transcript_id NA; gene_biotype protein_coding; Info ORF type:complete (+),score=34.91,sp|O43567|RNF13_HUMAN|40.896|4.02e-77; ref_name 98036885|rnf13-2; class_code k; inherit_ref TRUE;
chr3	transdecoder	transcript	120313206	120335327	.	-	.	gene_name 98036885|rnf13-2; gene_id MSTRG.11539; transcript_id MSTRG.11539.1; gene_biotype protein_coding; Info ORF type:complete (+),score=34.91,sp|O43567|RNF13_HUMAN|40.896|4.02e-77; ref_name 98036885|rnf13-2; class_code k; inherit_ref TRUE;
chr3	transdecoder	transcript	120313206	120335327	.	-	.	gene_name 98036885|rnf13-2; gene_id MSTRG.11539; transcript_id MSTRG.11539.2; gene_biotype protein_coding; Info ORF type:complete (+),score=34.91,sp|O43567|RNF13_HUMAN|40.896|4.02e-77; ref_name 98036885|rnf13-2; class_code k; inherit_ref TRUE;
chr3	transdecoder	three_prime_utr	120313213	120313378	.	-	.	gene_name 98036885|rnf13-2; gene_id MSTRG.11539; transcript_id MSTRG.11539.3;
chr3	transdecoder	exon	120313213	120313526	.	-	.	gene_name 98036885|rnf13-2; gene_id MSTRG.11539; transcript_id MSTRG.11539.3;
chr3	transdecoder	transcript	120313213	120333429	.	-	.	gene_name 98036885|rnf13-2; gene_id MSTRG.11539; transcript_id MSTRG.11539.3; gene_biotype protein_coding; Info ORF type:complete (+),score=34.91,sp|O43567|RNF13_HUMAN|40.896|4.02e-77; ref_name 98036885|rnf13-2; class_code k; inherit_ref TRUE;
chr3	transdecoder	CDS	120313379	120313526	.	-	1	gene_name 98036885|rnf13-2; gene_id MSTRG.11539; transcript_id MSTRG.11539.1;
chr3	transdecoder	CDS	120313379	120313526	.	-	1	gene_name 98036885|rnf13-2; gene_id MSTRG.11539; transcript_id MSTRG.11539.2;
chr3	transdecoder	CDS	120313379	120313526	.	-	1	gene_name 98036885|rnf13-2; gene_id MSTRG.11539; transcript_id MSTRG.11539.3;
chr3	transdecoder	CDS	120315079	120315271	.	-	2	gene_name 98036885|rnf13-2; gene_id MSTRG.11539; transcript_id MSTRG.11539.1;
chr3	transdecoder	CDS	120315079	120315271	.	-	2	gene_name 98036885|rnf13-2; gene_id MSTRG.11539; transcript_id MSTRG.11539.2;
chr3	transdecoder	CDS	120315079	120315271	.	-	2	gene_name 98036885|rnf13-2; gene_id MSTRG.11539; transcript_id MSTRG.11539.3;
chr3	transdecoder	exon	120315079	120315271	.	-	.	gene_name 98036885|rnf13-2; gene_id MSTRG.11539; transcript_id MSTRG.11539.1;
chr3	transdecoder	exon	120315079	120315271	.	-	.	gene_name 98036885|rnf13-2; gene_id MSTRG.11539; transcript_id MSTRG.11539.2;
chr3	transdecoder	exon	120315079	120315271	.	-	.	gene_name 98036885|rnf13-2; gene_id MSTRG.11539; transcript_id MSTRG.11539.3;
chr3	transdecoder	CDS	120320289	120320463	.	-	0	gene_name 98036885|rnf13-2; gene_id MSTRG.11539; transcript_id MSTRG.11539.1;
chr3	transdecoder	CDS	120320289	120320463	.	-	0	gene_name 98036885|rnf13-2; gene_id MSTRG.11539; transcript_id MSTRG.11539.2;
chr3	transdecoder	CDS	120320289	120320463	.	-	0	gene_name 98036885|rnf13-2; gene_id MSTRG.11539; transcript_id MSTRG.11539.3;
chr3	transdecoder	exon	120320289	120320463	.	-	.	gene_name 98036885|rnf13-2; gene_id MSTRG.11539; transcript_id MSTRG.11539.1;
chr3	transdecoder	exon	120320289	120320463	.	-	.	gene_name 98036885|rnf13-2; gene_id MSTRG.11539; transcript_id MSTRG.11539.2;
chr3	transdecoder	exon	120320289	120320463	.	-	.	gene_name 98036885|rnf13-2; gene_id MSTRG.11539; transcript_id MSTRG.11539.3;
chr3	transdecoder	CDS	120321127	120321232	.	-	1	gene_name 98036885|rnf13-2; gene_id MSTRG.11539; transcript_id MSTRG.11539.1;
chr3	transdecoder	CDS	120321127	120321232	.	-	1	gene_name 98036885|rnf13-2; gene_id MSTRG.11539; transcript_id MSTRG.11539.2;
chr3	transdecoder	CDS	120321127	120321232	.	-	1	gene_name 98036885|rnf13-2; gene_id MSTRG.11539; transcript_id MSTRG.11539.3;
chr3	transdecoder	exon	120321127	120321232	.	-	.	gene_name 98036885|rnf13-2; gene_id MSTRG.11539; transcript_id MSTRG.11539.1;
chr3	transdecoder	exon	120321127	120321232	.	-	.	gene_name 98036885|rnf13-2; gene_id MSTRG.11539; transcript_id MSTRG.11539.2;
chr3	transdecoder	exon	120321127	120321232	.	-	.	gene_name 98036885|rnf13-2; gene_id MSTRG.11539; transcript_id MSTRG.11539.3;
chr3	transdecoder	CDS	120324715	120324793	.	-	2	gene_name 98036885|rnf13-2; gene_id MSTRG.11539; transcript_id MSTRG.11539.1;
chr3	transdecoder	CDS	120324715	120324793	.	-	2	gene_name 98036885|rnf13-2; gene_id MSTRG.11539; transcript_id MSTRG.11539.2;
chr3	transdecoder	CDS	120324715	120324793	.	-	2	gene_name 98036885|rnf13-2; gene_id MSTRG.11539; transcript_id MSTRG.11539.3;
chr3	transdecoder	exon	120324715	120324793	.	-	.	gene_name 98036885|rnf13-2; gene_id MSTRG.11539; transcript_id MSTRG.11539.1;
chr3	transdecoder	exon	120324715	120324793	.	-	.	gene_name 98036885|rnf13-2; gene_id MSTRG.11539; transcript_id MSTRG.11539.2;
chr3	transdecoder	exon	120324715	120324793	.	-	.	gene_name 98036885|rnf13-2; gene_id MSTRG.11539; transcript_id MSTRG.11539.3;
chr3	transdecoder	CDS	120325036	120325123	.	-	0	gene_name 98036885|rnf13-2; gene_id MSTRG.11539; transcript_id MSTRG.11539.1;
chr3	transdecoder	CDS	120325036	120325123	.	-	0	gene_name 98036885|rnf13-2; gene_id MSTRG.11539; transcript_id MSTRG.11539.2;
chr3	transdecoder	CDS	120325036	120325123	.	-	0	gene_name 98036885|rnf13-2; gene_id MSTRG.11539; transcript_id MSTRG.11539.3;
chr3	transdecoder	exon	120325036	120325123	.	-	.	gene_name 98036885|rnf13-2; gene_id MSTRG.11539; transcript_id MSTRG.11539.1;
chr3	transdecoder	exon	120325036	120325123	.	-	.	gene_name 98036885|rnf13-2; gene_id MSTRG.11539; transcript_id MSTRG.11539.2;
chr3	transdecoder	exon	120325036	120325123	.	-	.	gene_name 98036885|rnf13-2; gene_id MSTRG.11539; transcript_id MSTRG.11539.3;
chr3	transdecoder	CDS	120325167	120325301	.	-	0	gene_name 98036885|rnf13-2; gene_id MSTRG.11539; transcript_id MSTRG.11539.1;
chr3	transdecoder	CDS	120325167	120325301	.	-	0	gene_name 98036885|rnf13-2; gene_id MSTRG.11539; transcript_id MSTRG.11539.2;
chr3	transdecoder	CDS	120325167	120325301	.	-	0	gene_name 98036885|rnf13-2; gene_id MSTRG.11539; transcript_id MSTRG.11539.3;
chr3	transdecoder	exon	120325167	120325301	.	-	.	gene_name 98036885|rnf13-2; gene_id MSTRG.11539; transcript_id MSTRG.11539.1;
chr3	transdecoder	exon	120325167	120325301	.	-	.	gene_name 98036885|rnf13-2; gene_id MSTRG.11539; transcript_id MSTRG.11539.2;
chr3	transdecoder	exon	120325167	120325301	.	-	.	gene_name 98036885|rnf13-2; gene_id MSTRG.11539; transcript_id MSTRG.11539.3;
chr3	transdecoder	CDS	120325621	120325701	.	-	0	gene_name 98036885|rnf13-2; gene_id MSTRG.11539; transcript_id MSTRG.11539.1;
chr3	transdecoder	CDS	120325621	120325701	.	-	0	gene_name 98036885|rnf13-2; gene_id MSTRG.11539; transcript_id MSTRG.11539.2;
chr3	transdecoder	CDS	120325621	120325701	.	-	0	gene_name 98036885|rnf13-2; gene_id MSTRG.11539; transcript_id MSTRG.11539.3;
chr3	transdecoder	exon	120325621	120325701	.	-	.	gene_name 98036885|rnf13-2; gene_id MSTRG.11539; transcript_id MSTRG.11539.1;
chr3	transdecoder	exon	120325621	120325701	.	-	.	gene_name 98036885|rnf13-2; gene_id MSTRG.11539; transcript_id MSTRG.11539.2;
chr3	transdecoder	exon	120325621	120325701	.	-	.	gene_name 98036885|rnf13-2; gene_id MSTRG.11539; transcript_id MSTRG.11539.3;
chr3	transdecoder	CDS	120331212	120331298	.	-	0	gene_name 98036885|rnf13-2; gene_id MSTRG.11539; transcript_id MSTRG.11539.2;
chr3	transdecoder	CDS	120331212	120331320	.	-	1	gene_name 98036885|rnf13-2; gene_id MSTRG.11539; transcript_id MSTRG.11539.1;
chr3	transdecoder	CDS	120331212	120331320	.	-	1	gene_name 98036885|rnf13-2; gene_id MSTRG.11539; transcript_id MSTRG.11539.3;
chr3	transdecoder	exon	120331212	120331320	.	-	.	gene_name 98036885|rnf13-2; gene_id MSTRG.11539; transcript_id MSTRG.11539.1;
chr3	transdecoder	exon	120331212	120331320	.	-	.	gene_name 98036885|rnf13-2; gene_id MSTRG.11539; transcript_id MSTRG.11539.2;
chr3	transdecoder	exon	120331212	120331320	.	-	.	gene_name 98036885|rnf13-2; gene_id MSTRG.11539; transcript_id MSTRG.11539.3;
chr3	transdecoder	CDS	120333390	120333403	.	-	0	gene_name 98036885|rnf13-2; gene_id MSTRG.11539; transcript_id MSTRG.11539.3;
chr3	transdecoder	exon	120333390	120333429	.	-	.	gene_name 98036885|rnf13-2; gene_id MSTRG.11539; transcript_id MSTRG.11539.3;
chr3	transdecoder	five_prime_utr	120333404	120333429	.	-	.	gene_name 98036885|rnf13-2; gene_id MSTRG.11539; transcript_id MSTRG.11539.3;
chr3	transdecoder	exon	120334145	120334909	.	-	.	gene_name 98036885|rnf13-2; gene_id MSTRG.11539; transcript_id MSTRG.11539.2;
chr3	transdecoder	CDS	120334510	120334909	.	-	1	gene_name 98036885|rnf13-2; gene_id MSTRG.11539; transcript_id MSTRG.11539.2;
chr3	transdecoder	CDS	120335132	120335148	.	-	0	gene_name 98036885|rnf13-2; gene_id MSTRG.11539; transcript_id MSTRG.11539.1;
chr3	transdecoder	CDS	120335132	120335148	.	-	0	gene_name 98036885|rnf13-2; gene_id MSTRG.11539; transcript_id MSTRG.11539.2;
chr3	transdecoder	exon	120335132	120335327	.	-	.	gene_name 98036885|rnf13-2; gene_id MSTRG.11539; transcript_id MSTRG.11539.1;
chr3	transdecoder	exon	120335132	120335327	.	-	.	gene_name 98036885|rnf13-2; gene_id MSTRG.11539; transcript_id MSTRG.11539.2;
chr3	transdecoder	five_prime_utr	120335149	120335327	.	-	.	gene_name 98036885|rnf13-2; gene_id MSTRG.11539; transcript_id MSTRG.11539.1;
chr3	transdecoder	five_prime_utr	120335149	120335327	.	-	.	gene_name 98036885|rnf13-2; gene_id MSTRG.11539; transcript_id MSTRG.11539.2;
chr3	transdecoder	three_prime_utr	120345676	120346295	.	-	.	gene_name 98015373|mtbp; gene_id MSTRG.11540; transcript_id MSTRG.11540.1;
chr3	transdecoder	exon	120345676	120348155	.	-	.	gene_name 98015373|mtbp; gene_id MSTRG.11540; transcript_id MSTRG.11540.1;
chr3	transdecoder	gene	120345676	120348155	.	-	.	gene_name 98015373|mtbp; gene_id MSTRG.11540; transcript_id NA; gene_biotype protein_coding; Info ORF type:complete (+),score=76.57,sp|Q96DY7|MTBP_HUMAN|32.292|2.03e-06; ref_name 98015373|mtbp; class_code =; inherit_ref TRUE;
chr3	transdecoder	transcript	120345676	120348155	.	-	.	gene_name 98015373|mtbp; gene_id MSTRG.11540; transcript_id MSTRG.11540.1; gene_biotype protein_coding; Info ORF type:complete (+),score=76.57,sp|Q96DY7|MTBP_HUMAN|32.292|2.03e-06; ref_name 98015373|mtbp; class_code =; inherit_ref TRUE;
chr3	transdecoder	CDS	120346296	120348089	.	-	0	gene_name 98015373|mtbp; gene_id MSTRG.11540; transcript_id MSTRG.11540.1;
chr3	transdecoder	five_prime_utr	120348090	120348155	.	-	.	gene_name 98015373|mtbp; gene_id MSTRG.11540; transcript_id MSTRG.11540.1;
chr3	transdecoder	five_prime_utr	120439890	120439911	.	+	.	gene_name 98010857|unknown-7116; gene_id MSTRG.11541; transcript_id MSTRG.11541.1;
chr3	transdecoder	exon	120439890	120440116	.	+	.	gene_name 98010857|unknown-7116; gene_id MSTRG.11541; transcript_id MSTRG.11541.1;
chr3	transdecoder	gene	120439890	120448116	.	+	.	gene_name 98010857|unknown-7116; gene_id MSTRG.11541; transcript_id NA; gene_biotype protein_coding; Info ORF type:complete (+),score=13.88; ref_name 98010857|unknown-7116; class_code =,j; inherit_ref TRUE;
chr3	transdecoder	transcript	120439890	120448116	.	+	.	gene_name 98010857|unknown-7116; gene_id MSTRG.11541; transcript_id MSTRG.11541.1; gene_biotype protein_coding; Info ORF type:complete (+),score=13.88; ref_name 98010857|unknown-7116; class_code =,j; inherit_ref TRUE;
chr3	transdecoder	five_prime_utr	120439911	120439987	.	+	.	gene_name 98010857|unknown-7116; gene_id MSTRG.11541; transcript_id MSTRG.11541.2;
chr3	transdecoder	exon	120439911	120440010	.	+	.	gene_name 98010857|unknown-7116; gene_id MSTRG.11541; transcript_id MSTRG.11541.2;
chr3	transdecoder	transcript	120439911	120448116	.	+	.	gene_name 98010857|unknown-7116; gene_id MSTRG.11541; transcript_id MSTRG.11541.2; gene_biotype protein_coding; Info ORF type:complete (+),score=13.88; ref_name 98010857|unknown-7116; class_code =,j; inherit_ref TRUE;
chr3	transdecoder	CDS	120439912	120440116	.	+	0	gene_name 98010857|unknown-7116; gene_id MSTRG.11541; transcript_id MSTRG.11541.1;
chr3	transdecoder	CDS	120439988	120440010	.	+	0	gene_name 98010857|unknown-7116; gene_id MSTRG.11541; transcript_id MSTRG.11541.2;
chr3	transdecoder	CDS	120440079	120440116	.	+	1	gene_name 98010857|unknown-7116; gene_id MSTRG.11541; transcript_id MSTRG.11541.2;
chr3	transdecoder	exon	120440079	120440116	.	+	.	gene_name 98010857|unknown-7116; gene_id MSTRG.11541; transcript_id MSTRG.11541.2;
chr3	transdecoder	CDS	120440222	120440431	.	+	2	gene_name 98010857|unknown-7116; gene_id MSTRG.11541; transcript_id MSTRG.11541.1;
chr3	transdecoder	CDS	120440222	120440431	.	+	2	gene_name 98010857|unknown-7116; gene_id MSTRG.11541; transcript_id MSTRG.11541.2;
chr3	transdecoder	exon	120440222	120440431	.	+	.	gene_name 98010857|unknown-7116; gene_id MSTRG.11541; transcript_id MSTRG.11541.1;
chr3	transdecoder	exon	120440222	120440431	.	+	.	gene_name 98010857|unknown-7116; gene_id MSTRG.11541; transcript_id MSTRG.11541.2;
chr3	transdecoder	CDS	120442822	120442941	.	+	2	gene_name 98010857|unknown-7116; gene_id MSTRG.11541; transcript_id MSTRG.11541.1;
chr3	transdecoder	CDS	120442822	120442941	.	+	2	gene_name 98010857|unknown-7116; gene_id MSTRG.11541; transcript_id MSTRG.11541.2;
chr3	transdecoder	exon	120442822	120442941	.	+	.	gene_name 98010857|unknown-7116; gene_id MSTRG.11541; transcript_id MSTRG.11541.1;
chr3	transdecoder	exon	120442822	120442941	.	+	.	gene_name 98010857|unknown-7116; gene_id MSTRG.11541; transcript_id MSTRG.11541.2;
chr3	transdecoder	CDS	120446582	120446820	.	+	2	gene_name 98010857|unknown-7116; gene_id MSTRG.11541; transcript_id MSTRG.11541.1;
chr3	transdecoder	CDS	120446582	120446820	.	+	2	gene_name 98010857|unknown-7116; gene_id MSTRG.11541; transcript_id MSTRG.11541.2;
chr3	transdecoder	exon	120446582	120446820	.	+	.	gene_name 98010857|unknown-7116; gene_id MSTRG.11541; transcript_id MSTRG.11541.1;
chr3	transdecoder	exon	120446582	120446820	.	+	.	gene_name 98010857|unknown-7116; gene_id MSTRG.11541; transcript_id MSTRG.11541.2;
chr3	transdecoder	CDS	120447642	120447759	.	+	0	gene_name 98010857|unknown-7116; gene_id MSTRG.11541; transcript_id MSTRG.11541.1;
chr3	transdecoder	CDS	120447642	120447759	.	+	0	gene_name 98010857|unknown-7116; gene_id MSTRG.11541; transcript_id MSTRG.11541.2;
chr3	transdecoder	exon	120447642	120447759	.	+	.	gene_name 98010857|unknown-7116; gene_id MSTRG.11541; transcript_id MSTRG.11541.1;
chr3	transdecoder	exon	120447642	120447759	.	+	.	gene_name 98010857|unknown-7116; gene_id MSTRG.11541; transcript_id MSTRG.11541.2;
chr3	transdecoder	CDS	120447918	120447949	.	+	2	gene_name 98010857|unknown-7116; gene_id MSTRG.11541; transcript_id MSTRG.11541.1;
chr3	transdecoder	CDS	120447918	120447949	.	+	2	gene_name 98010857|unknown-7116; gene_id MSTRG.11541; transcript_id MSTRG.11541.2;
chr3	transdecoder	exon	120447918	120448116	.	+	.	gene_name 98010857|unknown-7116; gene_id MSTRG.11541; transcript_id MSTRG.11541.1;
chr3	transdecoder	exon	120447918	120448116	.	+	.	gene_name 98010857|unknown-7116; gene_id MSTRG.11541; transcript_id MSTRG.11541.2;
chr3	transdecoder	three_prime_utr	120447950	120448116	.	+	.	gene_name 98010857|unknown-7116; gene_id MSTRG.11541; transcript_id MSTRG.11541.1;
chr3	transdecoder	three_prime_utr	120447950	120448116	.	+	.	gene_name 98010857|unknown-7116; gene_id MSTRG.11541; transcript_id MSTRG.11541.2;
chr3	transdecoder	three_prime_utr	120449367	120449450	.	-	.	gene_name 98037720|odad4-2; gene_id MSTRG.11542; transcript_id MSTRG.11542.1;
chr3	transdecoder	exon	120449367	120449735	.	-	.	gene_name 98037720|odad4-2; gene_id MSTRG.11542; transcript_id MSTRG.11542.1;
chr3	transdecoder	gene	120449367	120460037	.	-	.	gene_name 98037720|odad4-2; gene_id MSTRG.11542; transcript_id NA; gene_biotype protein_coding; Info ORF type:complete (+),score=123.45,sp|Q96NG3|ODAD4_HUMAN|36.660|2.25e-99; ref_name 98037720|odad4-2; class_code j,=; inherit_ref TRUE;
chr3	transdecoder	transcript	120449367	120460037	.	-	.	gene_name 98037720|odad4-2; gene_id MSTRG.11542; transcript_id MSTRG.11542.1; gene_biotype protein_coding; Info ORF type:complete (+),score=123.45,sp|Q96NG3|ODAD4_HUMAN|36.660|2.25e-99; ref_name 98037720|odad4-2; class_code j,=; inherit_ref TRUE;
chr3	transdecoder	three_prime_utr	120449371	120449450	.	-	.	gene_name 98037720|odad4-2; gene_id MSTRG.11542; transcript_id MSTRG.11542.2;
chr3	transdecoder	exon	120449371	120449735	.	-	.	gene_name 98037720|odad4-2; gene_id MSTRG.11542; transcript_id MSTRG.11542.2;
chr3	transdecoder	transcript	120449371	120459758	.	-	.	gene_name 98037720|odad4-2; gene_id MSTRG.11542; transcript_id MSTRG.11542.2; gene_biotype protein_coding; Info ORF type:complete (+),score=123.45,sp|Q96NG3|ODAD4_HUMAN|36.660|2.25e-99; ref_name 98037720|odad4-2; class_code j,=; inherit_ref TRUE;
chr3	transdecoder	three_prime_utr	120449396	120449450	.	-	.	gene_name 98037720|odad4-2; gene_id MSTRG.11542; transcript_id MSTRG.11542.3;
chr3	transdecoder	exon	120449396	120449735	.	-	.	gene_name 98037720|odad4-2; gene_id MSTRG.11542; transcript_id MSTRG.11542.3;
chr3	transdecoder	transcript	120449396	120460037	.	-	.	gene_name 98037720|odad4-2; gene_id MSTRG.11542; transcript_id MSTRG.11542.3; gene_biotype protein_coding; Info ORF type:complete (+),score=123.45,sp|Q96NG3|ODAD4_HUMAN|36.660|2.25e-99; ref_name 98037720|odad4-2; class_code j,=; inherit_ref TRUE;
chr3	transdecoder	CDS	120449451	120449735	.	-	0	gene_name 98037720|odad4-2; gene_id MSTRG.11542; transcript_id MSTRG.11542.1;
chr3	transdecoder	CDS	120449451	120449735	.	-	0	gene_name 98037720|odad4-2; gene_id MSTRG.11542; transcript_id MSTRG.11542.2;
chr3	transdecoder	CDS	120449451	120449735	.	-	0	gene_name 98037720|odad4-2; gene_id MSTRG.11542; transcript_id MSTRG.11542.3;
chr3	transdecoder	CDS	120449865	120450249	.	-	1	gene_name 98037720|odad4-2; gene_id MSTRG.11542; transcript_id MSTRG.11542.1;
chr3	transdecoder	CDS	120449865	120450249	.	-	1	gene_name 98037720|odad4-2; gene_id MSTRG.11542; transcript_id MSTRG.11542.2;
chr3	transdecoder	CDS	120449865	120450249	.	-	1	gene_name 98037720|odad4-2; gene_id MSTRG.11542; transcript_id MSTRG.11542.3;
chr3	transdecoder	exon	120449865	120450249	.	-	.	gene_name 98037720|odad4-2; gene_id MSTRG.11542; transcript_id MSTRG.11542.1;
chr3	transdecoder	exon	120449865	120450249	.	-	.	gene_name 98037720|odad4-2; gene_id MSTRG.11542; transcript_id MSTRG.11542.2;
chr3	transdecoder	exon	120449865	120450249	.	-	.	gene_name 98037720|odad4-2; gene_id MSTRG.11542; transcript_id MSTRG.11542.3;
chr3	transdecoder	CDS	120450768	120450975	.	-	2	gene_name 98037720|odad4-2; gene_id MSTRG.11542; transcript_id MSTRG.11542.1;
chr3	transdecoder	CDS	120450768	120450975	.	-	2	gene_name 98037720|odad4-2; gene_id MSTRG.11542; transcript_id MSTRG.11542.2;
chr3	transdecoder	CDS	120450768	120450975	.	-	2	gene_name 98037720|odad4-2; gene_id MSTRG.11542; transcript_id MSTRG.11542.3;
chr3	transdecoder	exon	120450768	120450975	.	-	.	gene_name 98037720|odad4-2; gene_id MSTRG.11542; transcript_id MSTRG.11542.1;
chr3	transdecoder	exon	120450768	120450975	.	-	.	gene_name 98037720|odad4-2; gene_id MSTRG.11542; transcript_id MSTRG.11542.2;
chr3	transdecoder	exon	120450768	120450975	.	-	.	gene_name 98037720|odad4-2; gene_id MSTRG.11542; transcript_id MSTRG.11542.3;
chr3	transdecoder	CDS	120451285	120451500	.	-	2	gene_name 98037720|odad4-2; gene_id MSTRG.11542; transcript_id MSTRG.11542.1;
chr3	transdecoder	CDS	120451285	120451500	.	-	2	gene_name 98037720|odad4-2; gene_id MSTRG.11542; transcript_id MSTRG.11542.2;
chr3	transdecoder	CDS	120451285	120451500	.	-	2	gene_name 98037720|odad4-2; gene_id MSTRG.11542; transcript_id MSTRG.11542.3;
chr3	transdecoder	exon	120451285	120451500	.	-	.	gene_name 98037720|odad4-2; gene_id MSTRG.11542; transcript_id MSTRG.11542.1;
chr3	transdecoder	exon	120451285	120451500	.	-	.	gene_name 98037720|odad4-2; gene_id MSTRG.11542; transcript_id MSTRG.11542.2;
chr3	transdecoder	exon	120451285	120451500	.	-	.	gene_name 98037720|odad4-2; gene_id MSTRG.11542; transcript_id MSTRG.11542.3;
chr3	transdecoder	CDS	120454395	120454575	.	-	0	gene_name 98037720|odad4-2; gene_id MSTRG.11542; transcript_id MSTRG.11542.1;
chr3	transdecoder	CDS	120454395	120454575	.	-	0	gene_name 98037720|odad4-2; gene_id MSTRG.11542; transcript_id MSTRG.11542.2;
chr3	transdecoder	CDS	120454395	120454575	.	-	0	gene_name 98037720|odad4-2; gene_id MSTRG.11542; transcript_id MSTRG.11542.3;
chr3	transdecoder	exon	120454395	120454575	.	-	.	gene_name 98037720|odad4-2; gene_id MSTRG.11542; transcript_id MSTRG.11542.1;
chr3	transdecoder	exon	120454395	120454575	.	-	.	gene_name 98037720|odad4-2; gene_id MSTRG.11542; transcript_id MSTRG.11542.2;
chr3	transdecoder	exon	120454395	120454575	.	-	.	gene_name 98037720|odad4-2; gene_id MSTRG.11542; transcript_id MSTRG.11542.3;
chr3	transdecoder	CDS	120459035	120459058	.	-	0	gene_name 98037720|odad4-2; gene_id MSTRG.11542; transcript_id MSTRG.11542.2;
chr3	transdecoder	exon	120459035	120459058	.	-	.	gene_name 98037720|odad4-2; gene_id MSTRG.11542; transcript_id MSTRG.11542.2;
chr3	transdecoder	CDS	120459102	120459163	.	-	2	gene_name 98037720|odad4-2; gene_id MSTRG.11542; transcript_id MSTRG.11542.1;
chr3	transdecoder	CDS	120459102	120459163	.	-	2	gene_name 98037720|odad4-2; gene_id MSTRG.11542; transcript_id MSTRG.11542.2;
chr3	transdecoder	CDS	120459102	120459163	.	-	2	gene_name 98037720|odad4-2; gene_id MSTRG.11542; transcript_id MSTRG.11542.3;
chr3	transdecoder	exon	120459102	120459163	.	-	.	gene_name 98037720|odad4-2; gene_id MSTRG.11542; transcript_id MSTRG.11542.1;
chr3	transdecoder	exon	120459102	120459163	.	-	.	gene_name 98037720|odad4-2; gene_id MSTRG.11542; transcript_id MSTRG.11542.2;
chr3	transdecoder	exon	120459102	120459163	.	-	.	gene_name 98037720|odad4-2; gene_id MSTRG.11542; transcript_id MSTRG.11542.3;
chr3	transdecoder	CDS	120459210	120459363	.	-	0	gene_name 98037720|odad4-2; gene_id MSTRG.11542; transcript_id MSTRG.11542.1;
chr3	transdecoder	CDS	120459210	120459363	.	-	0	gene_name 98037720|odad4-2; gene_id MSTRG.11542; transcript_id MSTRG.11542.2;
chr3	transdecoder	CDS	120459210	120459363	.	-	0	gene_name 98037720|odad4-2; gene_id MSTRG.11542; transcript_id MSTRG.11542.3;
chr3	transdecoder	exon	120459210	120459363	.	-	.	gene_name 98037720|odad4-2; gene_id MSTRG.11542; transcript_id MSTRG.11542.1;
chr3	transdecoder	exon	120459210	120459363	.	-	.	gene_name 98037720|odad4-2; gene_id MSTRG.11542; transcript_id MSTRG.11542.2;
chr3	transdecoder	exon	120459210	120459363	.	-	.	gene_name 98037720|odad4-2; gene_id MSTRG.11542; transcript_id MSTRG.11542.3;
chr3	transdecoder	CDS	120459411	120459542	.	-	0	gene_name 98037720|odad4-2; gene_id MSTRG.11542; transcript_id MSTRG.11542.1;
chr3	transdecoder	CDS	120459411	120459542	.	-	0	gene_name 98037720|odad4-2; gene_id MSTRG.11542; transcript_id MSTRG.11542.2;
chr3	transdecoder	CDS	120459411	120459542	.	-	0	gene_name 98037720|odad4-2; gene_id MSTRG.11542; transcript_id MSTRG.11542.3;
chr3	transdecoder	exon	120459411	120459542	.	-	.	gene_name 98037720|odad4-2; gene_id MSTRG.11542; transcript_id MSTRG.11542.1;
chr3	transdecoder	exon	120459411	120459542	.	-	.	gene_name 98037720|odad4-2; gene_id MSTRG.11542; transcript_id MSTRG.11542.2;
chr3	transdecoder	exon	120459411	120459542	.	-	.	gene_name 98037720|odad4-2; gene_id MSTRG.11542; transcript_id MSTRG.11542.3;
chr3	transdecoder	CDS	120459587	120459733	.	-	0	gene_name 98037720|odad4-2; gene_id MSTRG.11542; transcript_id MSTRG.11542.1;
chr3	transdecoder	CDS	120459587	120459733	.	-	0	gene_name 98037720|odad4-2; gene_id MSTRG.11542; transcript_id MSTRG.11542.2;
chr3	transdecoder	CDS	120459587	120459733	.	-	0	gene_name 98037720|odad4-2; gene_id MSTRG.11542; transcript_id MSTRG.11542.3;
chr3	transdecoder	exon	120459587	120459758	.	-	.	gene_name 98037720|odad4-2; gene_id MSTRG.11542; transcript_id MSTRG.11542.1;
chr3	transdecoder	exon	120459587	120459758	.	-	.	gene_name 98037720|odad4-2; gene_id MSTRG.11542; transcript_id MSTRG.11542.2;
chr3	transdecoder	exon	120459587	120459758	.	-	.	gene_name 98037720|odad4-2; gene_id MSTRG.11542; transcript_id MSTRG.11542.3;
chr3	transdecoder	five_prime_utr	120459734	120459758	.	-	.	gene_name 98037720|odad4-2; gene_id MSTRG.11542; transcript_id MSTRG.11542.1;
chr3	transdecoder	five_prime_utr	120459734	120459758	.	-	.	gene_name 98037720|odad4-2; gene_id MSTRG.11542; transcript_id MSTRG.11542.2;
chr3	transdecoder	five_prime_utr	120459734	120459758	.	-	.	gene_name 98037720|odad4-2; gene_id MSTRG.11542; transcript_id MSTRG.11542.3;
chr3	transdecoder	exon	120459889	120460037	.	-	.	gene_name 98037720|odad4-2; gene_id MSTRG.11542; transcript_id MSTRG.11542.1;
chr3	transdecoder	five_prime_utr	120459889	120460037	.	-	.	gene_name 98037720|odad4-2; gene_id MSTRG.11542; transcript_id MSTRG.11542.1;
chr3	transdecoder	exon	120459901	120460037	.	-	.	gene_name 98037720|odad4-2; gene_id MSTRG.11542; transcript_id MSTRG.11542.3;
chr3	transdecoder	five_prime_utr	120459901	120460037	.	-	.	gene_name 98037720|odad4-2; gene_id MSTRG.11542; transcript_id MSTRG.11542.3;
chr3	StringTie	exon	120460411	120460733	.	.	.	gene_name 98305708|unknown-17406; gene_id MSTRG.11543; transcript_id MSTRG.11543.1;
chr3	StringTie	transcript	120460411	120460733	.	.	.	gene_name 98305708|unknown-17406; gene_id MSTRG.11543; transcript_id MSTRG.11543.1; gene_biotype non-coding; Info NA; ref_name -; class_code u; inherit_ref FALSE;
chr3	StringTie	exon	120463455	120463548	.	+	.	gene_name 98305709|unknown-17407; gene_id MSTRG.11544; transcript_id MSTRG.11544.1;
chr3	StringTie	transcript	120463455	120465240	.	+	.	gene_name 98305709|unknown-17407; gene_id MSTRG.11544; transcript_id MSTRG.11544.1; gene_biotype non-coding; Info NA; ref_name -; class_code u; inherit_ref FALSE;
chr3	StringTie	exon	120463708	120465240	.	+	.	gene_name 98305709|unknown-17407; gene_id MSTRG.11544; transcript_id MSTRG.11544.1;
chr3	transdecoder	five_prime_utr	120465382	120465419	.	+	.	gene_name 98119293|unknown-2995; gene_id MSTRG.11545; transcript_id MSTRG.11545.1;
chr3	transdecoder	five_prime_utr	120465382	120465419	.	+	.	gene_name 98119293|unknown-2995; gene_id MSTRG.11545; transcript_id MSTRG.11545.2;
chr3	transdecoder	five_prime_utr	120465382	120465419	.	+	.	gene_name 98119293|unknown-2995; gene_id MSTRG.11545; transcript_id MSTRG.11545.3;
chr3	transdecoder	exon	120465382	120465738	.	+	.	gene_name 98119293|unknown-2995; gene_id MSTRG.11545; transcript_id MSTRG.11545.1;
chr3	transdecoder	exon	120465382	120465738	.	+	.	gene_name 98119293|unknown-2995; gene_id MSTRG.11545; transcript_id MSTRG.11545.2;
chr3	transdecoder	exon	120465382	120465738	.	+	.	gene_name 98119293|unknown-2995; gene_id MSTRG.11545; transcript_id MSTRG.11545.3;
chr3	transdecoder	gene	120465382	120472800	.	+	.	gene_name 98119293|unknown-2995; gene_id MSTRG.11545; transcript_id NA; gene_biotype protein_coding; Info ORF type:complete (+),score=7.76,sp|P39210|MPV17_HUMAN|41.060|4.30e-37; ref_name 98119293|unknown-2995; class_code m,j,n; inherit_ref TRUE;
chr3	transdecoder	transcript	120465382	120472800	.	+	.	gene_name 98119293|unknown-2995; gene_id MSTRG.11545; transcript_id MSTRG.11545.1; gene_biotype protein_coding; Info ORF type:complete (+),score=7.76,sp|P39210|MPV17_HUMAN|41.060|4.30e-37; ref_name 98119293|unknown-2995; class_code m,j,n; inherit_ref TRUE;
chr3	transdecoder	transcript	120465382	120472800	.	+	.	gene_name 98119293|unknown-2995; gene_id MSTRG.11545; transcript_id MSTRG.11545.2; gene_biotype protein_coding; Info ORF type:complete (+),score=7.76,sp|P39210|MPV17_HUMAN|41.060|4.30e-37; ref_name 98119293|unknown-2995; class_code m,j,n; inherit_ref TRUE;
chr3	transdecoder	transcript	120465382	120472800	.	+	.	gene_name 98119293|unknown-2995; gene_id MSTRG.11545; transcript_id MSTRG.11545.3; gene_biotype protein_coding; Info ORF type:complete (+),score=7.76,sp|P39210|MPV17_HUMAN|41.060|4.30e-37; ref_name 98119293|unknown-2995; class_code m,j,n; inherit_ref TRUE;
chr3	transdecoder	five_prime_utr	120465398	120465419	.	+	.	gene_name 98119293|unknown-2995; gene_id MSTRG.11545; transcript_id MSTRG.11545.4;
chr3	transdecoder	exon	120465398	120465738	.	+	.	gene_name 98119293|unknown-2995; gene_id MSTRG.11545; transcript_id MSTRG.11545.4;
chr3	transdecoder	transcript	120465398	120472800	.	+	.	gene_name 98119293|unknown-2995; gene_id MSTRG.11545; transcript_id MSTRG.11545.4; gene_biotype protein_coding; Info ORF type:complete (+),score=7.76,sp|P39210|MPV17_HUMAN|41.060|4.30e-37; ref_name 98119293|unknown-2995; class_code m,j,n; inherit_ref TRUE;
chr3	transdecoder	five_prime_utr	120465407	120465419	.	+	.	gene_name 98119293|unknown-2995; gene_id MSTRG.11545; transcript_id MSTRG.11545.5;
chr3	transdecoder	five_prime_utr	120465407	120465419	.	+	.	gene_name 98119293|unknown-2995; gene_id MSTRG.11545; transcript_id MSTRG.11545.6;
chr3	transdecoder	five_prime_utr	120465407	120465419	.	+	.	gene_name 98119293|unknown-2995; gene_id MSTRG.11545; transcript_id MSTRG.11545.7;
chr3	transdecoder	exon	120465407	120465738	.	+	.	gene_name 98119293|unknown-2995; gene_id MSTRG.11545; transcript_id MSTRG.11545.5;
chr3	transdecoder	exon	120465407	120465738	.	+	.	gene_name 98119293|unknown-2995; gene_id MSTRG.11545; transcript_id MSTRG.11545.6;
chr3	transdecoder	exon	120465407	120465738	.	+	.	gene_name 98119293|unknown-2995; gene_id MSTRG.11545; transcript_id MSTRG.11545.7;
chr3	transdecoder	transcript	120465407	120466064	.	+	.	gene_name 98119293|unknown-2995; gene_id MSTRG.11545; transcript_id MSTRG.11545.7; gene_biotype protein_coding; Info ORF type:complete (+),score=7.76,sp|P39210|MPV17_HUMAN|41.060|4.30e-37; ref_name 98119293|unknown-2995; class_code m,j,n; inherit_ref TRUE;
chr3	transdecoder	transcript	120465407	120472800	.	+	.	gene_name 98119293|unknown-2995; gene_id MSTRG.11545; transcript_id MSTRG.11545.5; gene_biotype protein_coding; Info ORF type:complete (+),score=7.76,sp|P39210|MPV17_HUMAN|41.060|4.30e-37; ref_name 98119293|unknown-2995; class_code m,j,n; inherit_ref TRUE;
chr3	transdecoder	transcript	120465407	120472800	.	+	.	gene_name 98119293|unknown-2995; gene_id MSTRG.11545; transcript_id MSTRG.11545.6; gene_biotype protein_coding; Info ORF type:complete (+),score=7.76,sp|P39210|MPV17_HUMAN|41.060|4.30e-37; ref_name 98119293|unknown-2995; class_code m,j,n; inherit_ref TRUE;
chr3	transdecoder	CDS	120465420	120465738	.	+	0	gene_name 98119293|unknown-2995; gene_id MSTRG.11545; transcript_id MSTRG.11545.1;
chr3	transdecoder	CDS	120465420	120465738	.	+	0	gene_name 98119293|unknown-2995; gene_id MSTRG.11545; transcript_id MSTRG.11545.2;
chr3	transdecoder	CDS	120465420	120465738	.	+	0	gene_name 98119293|unknown-2995; gene_id MSTRG.11545; transcript_id MSTRG.11545.3;
chr3	transdecoder	CDS	120465420	120465738	.	+	0	gene_name 98119293|unknown-2995; gene_id MSTRG.11545; transcript_id MSTRG.11545.4;
chr3	transdecoder	CDS	120465420	120465738	.	+	0	gene_name 98119293|unknown-2995; gene_id MSTRG.11545; transcript_id MSTRG.11545.5;
chr3	transdecoder	CDS	120465420	120465738	.	+	0	gene_name 98119293|unknown-2995; gene_id MSTRG.11545; transcript_id MSTRG.11545.6;
chr3	transdecoder	CDS	120465420	120465738	.	+	0	gene_name 98119293|unknown-2995; gene_id MSTRG.11545; transcript_id MSTRG.11545.7;
chr3	transdecoder	CDS	120465864	120465868	.	+	2	gene_name 98119293|unknown-2995; gene_id MSTRG.11545; transcript_id MSTRG.11545.7;
chr3	transdecoder	exon	120465864	120466064	.	+	.	gene_name 98119293|unknown-2995; gene_id MSTRG.11545; transcript_id MSTRG.11545.7;
chr3	transdecoder	three_prime_utr	120465869	120466064	.	+	.	gene_name 98119293|unknown-2995; gene_id MSTRG.11545; transcript_id MSTRG.11545.7;
chr3	transdecoder	CDS	120466584	120466828	.	+	2	gene_name 98119293|unknown-2995; gene_id MSTRG.11545; transcript_id MSTRG.11545.1;
chr3	transdecoder	CDS	120466584	120466828	.	+	2	gene_name 98119293|unknown-2995; gene_id MSTRG.11545; transcript_id MSTRG.11545.6;
chr3	transdecoder	exon	120466584	120466828	.	+	.	gene_name 98119293|unknown-2995; gene_id MSTRG.11545; transcript_id MSTRG.11545.1;
chr3	transdecoder	exon	120466584	120466828	.	+	.	gene_name 98119293|unknown-2995; gene_id MSTRG.11545; transcript_id MSTRG.11545.6;
chr3	transdecoder	CDS	120466626	120466828	.	+	2	gene_name 98119293|unknown-2995; gene_id MSTRG.11545; transcript_id MSTRG.11545.2;
chr3	transdecoder	exon	120466626	120466828	.	+	.	gene_name 98119293|unknown-2995; gene_id MSTRG.11545; transcript_id MSTRG.11545.2;
chr3	transdecoder	CDS	120466626	120466864	.	+	2	gene_name 98119293|unknown-2995; gene_id MSTRG.11545; transcript_id MSTRG.11545.3;
chr3	transdecoder	exon	120466626	120471217	.	+	.	gene_name 98119293|unknown-2995; gene_id MSTRG.11545; transcript_id MSTRG.11545.3;
chr3	transdecoder	CDS	120467087	120467251	.	+	0	gene_name 98119293|unknown-2995; gene_id MSTRG.11545; transcript_id MSTRG.11545.1;
chr3	transdecoder	CDS	120467087	120467251	.	+	0	gene_name 98119293|unknown-2995; gene_id MSTRG.11545; transcript_id MSTRG.11545.2;
chr3	transdecoder	CDS	120467087	120467251	.	+	0	gene_name 98119293|unknown-2995; gene_id MSTRG.11545; transcript_id MSTRG.11545.6;
chr3	transdecoder	exon	120467087	120467341	.	+	.	gene_name 98119293|unknown-2995; gene_id MSTRG.11545; transcript_id MSTRG.11545.1;
chr3	transdecoder	exon	120467087	120467341	.	+	.	gene_name 98119293|unknown-2995; gene_id MSTRG.11545; transcript_id MSTRG.11545.2;
chr3	transdecoder	exon	120467087	120467341	.	+	.	gene_name 98119293|unknown-2995; gene_id MSTRG.11545; transcript_id MSTRG.11545.6;
chr3	transdecoder	CDS	120470599	120470916	.	+	0	gene_name 98119293|unknown-2995; gene_id MSTRG.11545; transcript_id MSTRG.11545.3;
chr3	transdecoder	CDS	120470917	120470981	.	+	2	gene_name 98119293|unknown-2995; gene_id MSTRG.11545; transcript_id MSTRG.11545.5;
chr3	transdecoder	CDS	120470917	120471217	.	+	2	gene_name 98119293|unknown-2995; gene_id MSTRG.11545; transcript_id MSTRG.11545.4;
chr3	transdecoder	exon	120470917	120471217	.	+	.	gene_name 98119293|unknown-2995; gene_id MSTRG.11545; transcript_id MSTRG.11545.1;
chr3	transdecoder	exon	120470917	120471217	.	+	.	gene_name 98119293|unknown-2995; gene_id MSTRG.11545; transcript_id MSTRG.11545.2;
chr3	transdecoder	exon	120470917	120471217	.	+	.	gene_name 98119293|unknown-2995; gene_id MSTRG.11545; transcript_id MSTRG.11545.4;
chr3	transdecoder	exon	120470917	120471217	.	+	.	gene_name 98119293|unknown-2995; gene_id MSTRG.11545; transcript_id MSTRG.11545.5;
chr3	transdecoder	exon	120470917	120471217	.	+	.	gene_name 98119293|unknown-2995; gene_id MSTRG.11545; transcript_id MSTRG.11545.6;
chr3	transdecoder	CDS	120470981	120471217	.	+	0	gene_name 98119293|unknown-2995; gene_id MSTRG.11545; transcript_id MSTRG.11545.1;
chr3	transdecoder	CDS	120470981	120471217	.	+	0	gene_name 98119293|unknown-2995; gene_id MSTRG.11545; transcript_id MSTRG.11545.2;
chr3	transdecoder	CDS	120470981	120471217	.	+	0	gene_name 98119293|unknown-2995; gene_id MSTRG.11545; transcript_id MSTRG.11545.6;
chr3	transdecoder	three_prime_utr	120470982	120471217	.	+	.	gene_name 98119293|unknown-2995; gene_id MSTRG.11545; transcript_id MSTRG.11545.5;
chr3	transdecoder	CDS	120471455	120471706	.	+	0	gene_name 98119293|unknown-2995; gene_id MSTRG.11545; transcript_id MSTRG.11545.1;
chr3	transdecoder	CDS	120471455	120471706	.	+	0	gene_name 98119293|unknown-2995; gene_id MSTRG.11545; transcript_id MSTRG.11545.2;
chr3	transdecoder	CDS	120471455	120471706	.	+	0	gene_name 98119293|unknown-2995; gene_id MSTRG.11545; transcript_id MSTRG.11545.4;
chr3	transdecoder	CDS	120471455	120471706	.	+	0	gene_name 98119293|unknown-2995; gene_id MSTRG.11545; transcript_id MSTRG.11545.6;
chr3	transdecoder	exon	120471455	120471740	.	+	.	gene_name 98119293|unknown-2995; gene_id MSTRG.11545; transcript_id MSTRG.11545.2;
chr3	transdecoder	exon	120471455	120471740	.	+	.	gene_name 98119293|unknown-2995; gene_id MSTRG.11545; transcript_id MSTRG.11545.4;
chr3	transdecoder	exon	120471455	120471740	.	+	.	gene_name 98119293|unknown-2995; gene_id MSTRG.11545; transcript_id MSTRG.11545.6;
chr3	transdecoder	exon	120471455	120472800	.	+	.	gene_name 98119293|unknown-2995; gene_id MSTRG.11545; transcript_id MSTRG.11545.1;
chr3	transdecoder	three_prime_utr	120471707	120471740	.	+	.	gene_name 98119293|unknown-2995; gene_id MSTRG.11545; transcript_id MSTRG.11545.2;
chr3	transdecoder	three_prime_utr	120471707	120471740	.	+	.	gene_name 98119293|unknown-2995; gene_id MSTRG.11545; transcript_id MSTRG.11545.4;
chr3	transdecoder	three_prime_utr	120471707	120471740	.	+	.	gene_name 98119293|unknown-2995; gene_id MSTRG.11545; transcript_id MSTRG.11545.6;
chr3	transdecoder	three_prime_utr	120471707	120472800	.	+	.	gene_name 98119293|unknown-2995; gene_id MSTRG.11545; transcript_id MSTRG.11545.1;
chr3	transdecoder	exon	120472431	120472443	.	+	.	gene_name 98119293|unknown-2995; gene_id MSTRG.11545; transcript_id MSTRG.11545.2;
chr3	transdecoder	three_prime_utr	120472431	120472443	.	+	.	gene_name 98119293|unknown-2995; gene_id MSTRG.11545; transcript_id MSTRG.11545.2;
chr3	transdecoder	exon	120472431	120472800	.	+	.	gene_name 98119293|unknown-2995; gene_id MSTRG.11545; transcript_id MSTRG.11545.3;
chr3	transdecoder	exon	120472431	120472800	.	+	.	gene_name 98119293|unknown-2995; gene_id MSTRG.11545; transcript_id MSTRG.11545.4;
chr3	transdecoder	exon	120472431	120472800	.	+	.	gene_name 98119293|unknown-2995; gene_id MSTRG.11545; transcript_id MSTRG.11545.5;
chr3	transdecoder	exon	120472431	120472800	.	+	.	gene_name 98119293|unknown-2995; gene_id MSTRG.11545; transcript_id MSTRG.11545.6;
chr3	transdecoder	three_prime_utr	120472431	120472800	.	+	.	gene_name 98119293|unknown-2995; gene_id MSTRG.11545; transcript_id MSTRG.11545.3;
chr3	transdecoder	three_prime_utr	120472431	120472800	.	+	.	gene_name 98119293|unknown-2995; gene_id MSTRG.11545; transcript_id MSTRG.11545.4;
chr3	transdecoder	three_prime_utr	120472431	120472800	.	+	.	gene_name 98119293|unknown-2995; gene_id MSTRG.11545; transcript_id MSTRG.11545.5;
chr3	transdecoder	three_prime_utr	120472431	120472800	.	+	.	gene_name 98119293|unknown-2995; gene_id MSTRG.11545; transcript_id MSTRG.11545.6;
chr3	transdecoder	exon	120472520	120472800	.	+	.	gene_name 98119293|unknown-2995; gene_id MSTRG.11545; transcript_id MSTRG.11545.2;
chr3	transdecoder	three_prime_utr	120472520	120472800	.	+	.	gene_name 98119293|unknown-2995; gene_id MSTRG.11545; transcript_id MSTRG.11545.2;
chr3	transdecoder	exon	120480184	120480737	.	-	.	gene_name 98305710|zn142-14; gene_id MSTRG.11546; transcript_id MSTRG.11546.1;
chr3	transdecoder	three_prime_utr	120480184	120480737	.	-	.	gene_name 98305710|zn142-14; gene_id MSTRG.11546; transcript_id MSTRG.11546.1;
chr3	transdecoder	gene	120480184	120487091	.	-	.	gene_name 98305710|zn142-14; gene_id MSTRG.11546; transcript_id NA; gene_biotype protein_coding; Info ORF type:5prime_partial (+),score=36.09,sp|P52746|ZN142_HUMAN|30.435|3.42e-04; ref_name -; class_code u; inherit_ref FALSE;
chr3	transdecoder	transcript	120480184	120487091	.	-	.	gene_name 98305710|zn142-14; gene_id MSTRG.11546; transcript_id MSTRG.11546.1; gene_biotype protein_coding; Info ORF type:5prime_partial (+),score=36.09,sp|P52746|ZN142_HUMAN|30.435|3.42e-04; ref_name -; class_code u; inherit_ref FALSE;
chr3	transdecoder	exon	120480784	120480977	.	-	.	gene_name 98305710|zn142-14; gene_id MSTRG.11546; transcript_id MSTRG.11546.1;
chr3	transdecoder	three_prime_utr	120480784	120480977	.	-	.	gene_name 98305710|zn142-14; gene_id MSTRG.11546; transcript_id MSTRG.11546.1;
chr3	transdecoder	exon	120481019	120481126	.	-	.	gene_name 98305710|zn142-14; gene_id MSTRG.11546; transcript_id MSTRG.11546.1;
chr3	transdecoder	three_prime_utr	120481019	120481126	.	-	.	gene_name 98305710|zn142-14; gene_id MSTRG.11546; transcript_id MSTRG.11546.1;
chr3	transdecoder	exon	120481171	120481275	.	-	.	gene_name 98305710|zn142-14; gene_id MSTRG.11546; transcript_id MSTRG.11546.1;
chr3	transdecoder	three_prime_utr	120481171	120481275	.	-	.	gene_name 98305710|zn142-14; gene_id MSTRG.11546; transcript_id MSTRG.11546.1;
chr3	transdecoder	exon	120481322	120481453	.	-	.	gene_name 98305710|zn142-14; gene_id MSTRG.11546; transcript_id MSTRG.11546.1;
chr3	transdecoder	three_prime_utr	120481322	120481453	.	-	.	gene_name 98305710|zn142-14; gene_id MSTRG.11546; transcript_id MSTRG.11546.1;
chr3	transdecoder	exon	120481498	120481594	.	-	.	gene_name 98305710|zn142-14; gene_id MSTRG.11546; transcript_id MSTRG.11546.1;
chr3	transdecoder	three_prime_utr	120481498	120481594	.	-	.	gene_name 98305710|zn142-14; gene_id MSTRG.11546; transcript_id MSTRG.11546.1;
chr3	transdecoder	exon	120481639	120481726	.	-	.	gene_name 98305710|zn142-14; gene_id MSTRG.11546; transcript_id MSTRG.11546.1;
chr3	transdecoder	three_prime_utr	120481639	120481726	.	-	.	gene_name 98305710|zn142-14; gene_id MSTRG.11546; transcript_id MSTRG.11546.1;
chr3	transdecoder	three_prime_utr	120481770	120481827	.	-	.	gene_name 98305710|zn142-14; gene_id MSTRG.11546; transcript_id MSTRG.11546.1;
chr3	transdecoder	exon	120481770	120481841	.	-	.	gene_name 98305710|zn142-14; gene_id MSTRG.11546; transcript_id MSTRG.11546.1;
chr3	transdecoder	CDS	120481828	120481841	.	-	2	gene_name 98305710|zn142-14; gene_id MSTRG.11546; transcript_id MSTRG.11546.1;
chr3	transdecoder	CDS	120481888	120481968	.	-	2	gene_name 98305710|zn142-14; gene_id MSTRG.11546; transcript_id MSTRG.11546.1;
chr3	transdecoder	exon	120481888	120481968	.	-	.	gene_name 98305710|zn142-14; gene_id MSTRG.11546; transcript_id MSTRG.11546.1;
chr3	transdecoder	CDS	120482011	120482749	.	-	0	gene_name 98305710|zn142-14; gene_id MSTRG.11546; transcript_id MSTRG.11546.1;
chr3	transdecoder	exon	120482011	120485659	.	-	.	gene_name 98305710|zn142-14; gene_id MSTRG.11546; transcript_id MSTRG.11546.1;
chr3	transdecoder	CDS	120482780	120484324	.	-	0	gene_name 98305710|zn142-14; gene_id MSTRG.11546; transcript_id MSTRG.11546.1;
chr3	transdecoder	CDS	120484385	120484747	.	-	0	gene_name 98305710|zn142-14; gene_id MSTRG.11546; transcript_id MSTRG.11546.1;
chr3	transdecoder	CDS	120485170	120485659	.	-	1	gene_name 98305710|zn142-14; gene_id MSTRG.11546; transcript_id MSTRG.11546.1;
chr3	transdecoder	CDS	120486678	120486878	.	-	1	gene_name 98305710|zn142-14; gene_id MSTRG.11546; transcript_id MSTRG.11546.1;
chr3	transdecoder	exon	120486678	120486878	.	-	.	gene_name 98305710|zn142-14; gene_id MSTRG.11546; transcript_id MSTRG.11546.1;
chr3	transdecoder	CDS	120487015	120487091	.	-	0	gene_name 98305710|zn142-14; gene_id MSTRG.11546; transcript_id MSTRG.11546.1;
chr3	transdecoder	exon	120487015	120487091	.	-	.	gene_name 98305710|zn142-14; gene_id MSTRG.11546; transcript_id MSTRG.11546.1;
chr3	StringTie	exon	120520266	120520520	.	.	.	gene_name 98305711|unknown-17408; gene_id MSTRG.11547; transcript_id MSTRG.11547.1;
chr3	StringTie	transcript	120520266	120520520	.	.	.	gene_name 98305711|unknown-17408; gene_id MSTRG.11547; transcript_id MSTRG.11547.1; gene_biotype non-coding; Info NA; ref_name -; class_code u; inherit_ref FALSE;
chr3	transdecoder	exon	120812297	120812417	.	+	.	gene_name 98055300|alat2; gene_id MSTRG.11548; transcript_id MSTRG.11548.1;
chr3	transdecoder	exon	120812297	120812417	.	+	.	gene_name 98055300|alat2; gene_id MSTRG.11548; transcript_id MSTRG.11548.2;
chr3	transdecoder	exon	120812297	120812417	.	+	.	gene_name 98055300|alat2; gene_id MSTRG.11548; transcript_id MSTRG.11548.3;
chr3	transdecoder	five_prime_utr	120812297	120812417	.	+	.	gene_name 98055300|alat2; gene_id MSTRG.11548; transcript_id MSTRG.11548.1;
chr3	transdecoder	five_prime_utr	120812297	120812417	.	+	.	gene_name 98055300|alat2; gene_id MSTRG.11548; transcript_id MSTRG.11548.2;
chr3	transdecoder	five_prime_utr	120812297	120812417	.	+	.	gene_name 98055300|alat2; gene_id MSTRG.11548; transcript_id MSTRG.11548.3;
chr3	transdecoder	gene	120812297	120850274	.	+	.	gene_name 98055300|alat2; gene_id MSTRG.11548; transcript_id NA; gene_biotype protein_coding; Info ORF type:complete (+),score=80.21,sp|Q8TD30|ALAT2_HUMAN|52.905|0.0; ref_name 98055300|alat2; class_code j,=; inherit_ref TRUE;
chr3	transdecoder	transcript	120812297	120850274	.	+	.	gene_name 98055300|alat2; gene_id MSTRG.11548; transcript_id MSTRG.11548.1; gene_biotype protein_coding; Info ORF type:complete (+),score=80.21,sp|Q8TD30|ALAT2_HUMAN|52.905|0.0; ref_name 98055300|alat2; class_code j,=; inherit_ref TRUE;
chr3	transdecoder	transcript	120812297	120850274	.	+	.	gene_name 98055300|alat2; gene_id MSTRG.11548; transcript_id MSTRG.11548.2; gene_biotype protein_coding; Info ORF type:complete (+),score=80.21,sp|Q8TD30|ALAT2_HUMAN|52.905|0.0; ref_name 98055300|alat2; class_code j,=; inherit_ref TRUE;
chr3	transdecoder	transcript	120812297	120850274	.	+	.	gene_name 98055300|alat2; gene_id MSTRG.11548; transcript_id MSTRG.11548.3; gene_biotype protein_coding; Info ORF type:complete (+),score=80.21,sp|Q8TD30|ALAT2_HUMAN|52.905|0.0; ref_name 98055300|alat2; class_code j,=; inherit_ref TRUE;
chr3	transdecoder	exon	120812316	120812417	.	+	.	gene_name 98055300|alat2; gene_id MSTRG.11548; transcript_id MSTRG.11548.4;
chr3	transdecoder	five_prime_utr	120812316	120812417	.	+	.	gene_name 98055300|alat2; gene_id MSTRG.11548; transcript_id MSTRG.11548.4;
chr3	transdecoder	transcript	120812316	120850274	.	+	.	gene_name 98055300|alat2; gene_id MSTRG.11548; transcript_id MSTRG.11548.4; gene_biotype protein_coding; Info ORF type:complete (+),score=80.21,sp|Q8TD30|ALAT2_HUMAN|52.905|0.0; ref_name 98055300|alat2; class_code j,=; inherit_ref TRUE;
chr3	transdecoder	exon	120814909	120817427	.	+	.	gene_name 98055300|alat2; gene_id MSTRG.11548; transcript_id MSTRG.11548.5;
chr3	transdecoder	five_prime_utr	120814909	120817427	.	+	.	gene_name 98055300|alat2; gene_id MSTRG.11548; transcript_id MSTRG.11548.5;
chr3	transdecoder	transcript	120814909	120850274	.	+	.	gene_name 98055300|alat2; gene_id MSTRG.11548; transcript_id MSTRG.11548.5; gene_biotype protein_coding; Info ORF type:complete (+),score=80.21,sp|Q8TD30|ALAT2_HUMAN|52.905|0.0; ref_name 98055300|alat2; class_code j,=; inherit_ref TRUE;
chr3	transdecoder	five_prime_utr	120819092	120819134	.	+	.	gene_name 98055300|alat2; gene_id MSTRG.11548; transcript_id MSTRG.11548.4;
chr3	transdecoder	exon	120819092	120819305	.	+	.	gene_name 98055300|alat2; gene_id MSTRG.11548; transcript_id MSTRG.11548.4;
chr3	transdecoder	five_prime_utr	120819098	120819134	.	+	.	gene_name 98055300|alat2; gene_id MSTRG.11548; transcript_id MSTRG.11548.3;
chr3	transdecoder	five_prime_utr	120819098	120819134	.	+	.	gene_name 98055300|alat2; gene_id MSTRG.11548; transcript_id MSTRG.11548.5;
chr3	transdecoder	exon	120819098	120819305	.	+	.	gene_name 98055300|alat2; gene_id MSTRG.11548; transcript_id MSTRG.11548.3;
chr3	transdecoder	exon	120819098	120819305	.	+	.	gene_name 98055300|alat2; gene_id MSTRG.11548; transcript_id MSTRG.11548.5;
chr3	transdecoder	CDS	120819135	120819305	.	+	0	gene_name 98055300|alat2; gene_id MSTRG.11548; transcript_id MSTRG.11548.3;
chr3	transdecoder	CDS	120819135	120819305	.	+	0	gene_name 98055300|alat2; gene_id MSTRG.11548; transcript_id MSTRG.11548.4;
chr3	transdecoder	CDS	120819135	120819305	.	+	0	gene_name 98055300|alat2; gene_id MSTRG.11548; transcript_id MSTRG.11548.5;
chr3	transdecoder	five_prime_utr	120819167	120819176	.	+	.	gene_name 98055300|alat2; gene_id MSTRG.11548; transcript_id MSTRG.11548.2;
chr3	transdecoder	exon	120819167	120819305	.	+	.	gene_name 98055300|alat2; gene_id MSTRG.11548; transcript_id MSTRG.11548.2;
chr3	transdecoder	five_prime_utr	120819170	120819176	.	+	.	gene_name 98055300|alat2; gene_id MSTRG.11548; transcript_id MSTRG.11548.1;
chr3	transdecoder	exon	120819170	120819305	.	+	.	gene_name 98055300|alat2; gene_id MSTRG.11548; transcript_id MSTRG.11548.1;
chr3	transdecoder	CDS	120819177	120819305	.	+	0	gene_name 98055300|alat2; gene_id MSTRG.11548; transcript_id MSTRG.11548.1;
chr3	transdecoder	CDS	120819177	120819305	.	+	0	gene_name 98055300|alat2; gene_id MSTRG.11548; transcript_id MSTRG.11548.2;
chr3	transdecoder	CDS	120819369	120819458	.	+	0	gene_name 98055300|alat2; gene_id MSTRG.11548; transcript_id MSTRG.11548.1;
chr3	transdecoder	CDS	120819369	120819458	.	+	0	gene_name 98055300|alat2; gene_id MSTRG.11548; transcript_id MSTRG.11548.2;
chr3	transdecoder	CDS	120819369	120819458	.	+	0	gene_name 98055300|alat2; gene_id MSTRG.11548; transcript_id MSTRG.11548.3;
chr3	transdecoder	CDS	120819369	120819458	.	+	0	gene_name 98055300|alat2; gene_id MSTRG.11548; transcript_id MSTRG.11548.4;
chr3	transdecoder	CDS	120819369	120819458	.	+	0	gene_name 98055300|alat2; gene_id MSTRG.11548; transcript_id MSTRG.11548.5;
chr3	transdecoder	exon	120819369	120819458	.	+	.	gene_name 98055300|alat2; gene_id MSTRG.11548; transcript_id MSTRG.11548.1;
chr3	transdecoder	exon	120819369	120819458	.	+	.	gene_name 98055300|alat2; gene_id MSTRG.11548; transcript_id MSTRG.11548.2;
chr3	transdecoder	exon	120819369	120819458	.	+	.	gene_name 98055300|alat2; gene_id MSTRG.11548; transcript_id MSTRG.11548.3;
chr3	transdecoder	exon	120819369	120819458	.	+	.	gene_name 98055300|alat2; gene_id MSTRG.11548; transcript_id MSTRG.11548.4;
chr3	transdecoder	exon	120819369	120819458	.	+	.	gene_name 98055300|alat2; gene_id MSTRG.11548; transcript_id MSTRG.11548.5;
chr3	transdecoder	CDS	120819506	120819614	.	+	0	gene_name 98055300|alat2; gene_id MSTRG.11548; transcript_id MSTRG.11548.1;
chr3	transdecoder	CDS	120819506	120819614	.	+	0	gene_name 98055300|alat2; gene_id MSTRG.11548; transcript_id MSTRG.11548.2;
chr3	transdecoder	CDS	120819506	120819614	.	+	0	gene_name 98055300|alat2; gene_id MSTRG.11548; transcript_id MSTRG.11548.3;
chr3	transdecoder	CDS	120819506	120819614	.	+	0	gene_name 98055300|alat2; gene_id MSTRG.11548; transcript_id MSTRG.11548.4;
chr3	transdecoder	CDS	120819506	120819614	.	+	0	gene_name 98055300|alat2; gene_id MSTRG.11548; transcript_id MSTRG.11548.5;
chr3	transdecoder	exon	120819506	120819614	.	+	.	gene_name 98055300|alat2; gene_id MSTRG.11548; transcript_id MSTRG.11548.1;
chr3	transdecoder	exon	120819506	120819614	.	+	.	gene_name 98055300|alat2; gene_id MSTRG.11548; transcript_id MSTRG.11548.2;
chr3	transdecoder	exon	120819506	120819614	.	+	.	gene_name 98055300|alat2; gene_id MSTRG.11548; transcript_id MSTRG.11548.3;
chr3	transdecoder	exon	120819506	120819614	.	+	.	gene_name 98055300|alat2; gene_id MSTRG.11548; transcript_id MSTRG.11548.4;
chr3	transdecoder	exon	120819506	120819614	.	+	.	gene_name 98055300|alat2; gene_id MSTRG.11548; transcript_id MSTRG.11548.5;
chr3	transdecoder	CDS	120820561	120820691	.	+	2	gene_name 98055300|alat2; gene_id MSTRG.11548; transcript_id MSTRG.11548.1;
chr3	transdecoder	CDS	120820561	120820691	.	+	2	gene_name 98055300|alat2; gene_id MSTRG.11548; transcript_id MSTRG.11548.2;
chr3	transdecoder	CDS	120820561	120820691	.	+	2	gene_name 98055300|alat2; gene_id MSTRG.11548; transcript_id MSTRG.11548.3;
chr3	transdecoder	CDS	120820561	120820691	.	+	2	gene_name 98055300|alat2; gene_id MSTRG.11548; transcript_id MSTRG.11548.4;
chr3	transdecoder	CDS	120820561	120820691	.	+	2	gene_name 98055300|alat2; gene_id MSTRG.11548; transcript_id MSTRG.11548.5;
chr3	transdecoder	exon	120820561	120820691	.	+	.	gene_name 98055300|alat2; gene_id MSTRG.11548; transcript_id MSTRG.11548.1;
chr3	transdecoder	exon	120820561	120820691	.	+	.	gene_name 98055300|alat2; gene_id MSTRG.11548; transcript_id MSTRG.11548.2;
chr3	transdecoder	exon	120820561	120820691	.	+	.	gene_name 98055300|alat2; gene_id MSTRG.11548; transcript_id MSTRG.11548.3;
chr3	transdecoder	exon	120820561	120820691	.	+	.	gene_name 98055300|alat2; gene_id MSTRG.11548; transcript_id MSTRG.11548.4;
chr3	transdecoder	exon	120820561	120820691	.	+	.	gene_name 98055300|alat2; gene_id MSTRG.11548; transcript_id MSTRG.11548.5;
chr3	transdecoder	CDS	120820753	120820866	.	+	0	gene_name 98055300|alat2; gene_id MSTRG.11548; transcript_id MSTRG.11548.1;
chr3	transdecoder	CDS	120820753	120820866	.	+	0	gene_name 98055300|alat2; gene_id MSTRG.11548; transcript_id MSTRG.11548.2;
chr3	transdecoder	CDS	120820753	120820866	.	+	0	gene_name 98055300|alat2; gene_id MSTRG.11548; transcript_id MSTRG.11548.3;
chr3	transdecoder	CDS	120820753	120820866	.	+	0	gene_name 98055300|alat2; gene_id MSTRG.11548; transcript_id MSTRG.11548.4;
chr3	transdecoder	CDS	120820753	120820866	.	+	0	gene_name 98055300|alat2; gene_id MSTRG.11548; transcript_id MSTRG.11548.5;
chr3	transdecoder	exon	120820753	120820866	.	+	.	gene_name 98055300|alat2; gene_id MSTRG.11548; transcript_id MSTRG.11548.1;
chr3	transdecoder	exon	120820753	120820866	.	+	.	gene_name 98055300|alat2; gene_id MSTRG.11548; transcript_id MSTRG.11548.2;
chr3	transdecoder	exon	120820753	120820866	.	+	.	gene_name 98055300|alat2; gene_id MSTRG.11548; transcript_id MSTRG.11548.3;
chr3	transdecoder	exon	120820753	120820866	.	+	.	gene_name 98055300|alat2; gene_id MSTRG.11548; transcript_id MSTRG.11548.4;
chr3	transdecoder	exon	120820753	120820866	.	+	.	gene_name 98055300|alat2; gene_id MSTRG.11548; transcript_id MSTRG.11548.5;
chr3	SAM2GTF	exon	120832741	120833449	.	-	.	gene_name 98159060|unknown-5758; gene_id 98159060|unknown-5758; transcript_id 98159060|unknown-5758.1;
chr3	SAM2GTF	transcript	120832741	120833449	.	-	.	gene_name 98159060|unknown-5758; gene_id 98159060|unknown-5758; transcript_id 98159060|unknown-5758.1; gene_biotype non-coding; Info NA; ref_name 98159060|unknown-5758; class_code =; inherit_ref TRUE;
chr3	transdecoder	CDS	120833608	120833817	.	+	0	gene_name 98055300|alat2; gene_id MSTRG.11548; transcript_id MSTRG.11548.1;
chr3	transdecoder	CDS	120833608	120833817	.	+	0	gene_name 98055300|alat2; gene_id MSTRG.11548; transcript_id MSTRG.11548.2;
chr3	transdecoder	CDS	120833608	120833817	.	+	0	gene_name 98055300|alat2; gene_id MSTRG.11548; transcript_id MSTRG.11548.3;
chr3	transdecoder	CDS	120833608	120833817	.	+	0	gene_name 98055300|alat2; gene_id MSTRG.11548; transcript_id MSTRG.11548.4;
chr3	transdecoder	CDS	120833608	120833817	.	+	0	gene_name 98055300|alat2; gene_id MSTRG.11548; transcript_id MSTRG.11548.5;
chr3	transdecoder	exon	120833608	120833817	.	+	.	gene_name 98055300|alat2; gene_id MSTRG.11548; transcript_id MSTRG.11548.1;
chr3	transdecoder	exon	120833608	120833817	.	+	.	gene_name 98055300|alat2; gene_id MSTRG.11548; transcript_id MSTRG.11548.2;
chr3	transdecoder	exon	120833608	120833817	.	+	.	gene_name 98055300|alat2; gene_id MSTRG.11548; transcript_id MSTRG.11548.3;
chr3	transdecoder	exon	120833608	120833817	.	+	.	gene_name 98055300|alat2; gene_id MSTRG.11548; transcript_id MSTRG.11548.4;
chr3	transdecoder	exon	120833608	120833817	.	+	.	gene_name 98055300|alat2; gene_id MSTRG.11548; transcript_id MSTRG.11548.5;
chr3	transdecoder	CDS	120833886	120834016	.	+	0	gene_name 98055300|alat2; gene_id MSTRG.11548; transcript_id MSTRG.11548.1;
chr3	transdecoder	CDS	120833886	120834016	.	+	0	gene_name 98055300|alat2; gene_id MSTRG.11548; transcript_id MSTRG.11548.2;
chr3	transdecoder	CDS	120833886	120834016	.	+	0	gene_name 98055300|alat2; gene_id MSTRG.11548; transcript_id MSTRG.11548.3;
chr3	transdecoder	CDS	120833886	120834016	.	+	0	gene_name 98055300|alat2; gene_id MSTRG.11548; transcript_id MSTRG.11548.4;
chr3	transdecoder	CDS	120833886	120834016	.	+	0	gene_name 98055300|alat2; gene_id MSTRG.11548; transcript_id MSTRG.11548.5;
chr3	transdecoder	exon	120833886	120834016	.	+	.	gene_name 98055300|alat2; gene_id MSTRG.11548; transcript_id MSTRG.11548.1;
chr3	transdecoder	exon	120833886	120834016	.	+	.	gene_name 98055300|alat2; gene_id MSTRG.11548; transcript_id MSTRG.11548.2;
chr3	transdecoder	exon	120833886	120834016	.	+	.	gene_name 98055300|alat2; gene_id MSTRG.11548; transcript_id MSTRG.11548.3;
chr3	transdecoder	exon	120833886	120834016	.	+	.	gene_name 98055300|alat2; gene_id MSTRG.11548; transcript_id MSTRG.11548.4;
chr3	transdecoder	exon	120833886	120834016	.	+	.	gene_name 98055300|alat2; gene_id MSTRG.11548; transcript_id MSTRG.11548.5;
chr3	transdecoder	CDS	120840047	120840221	.	+	1	gene_name 98055300|alat2; gene_id MSTRG.11548; transcript_id MSTRG.11548.1;
chr3	transdecoder	CDS	120840047	120840221	.	+	1	gene_name 98055300|alat2; gene_id MSTRG.11548; transcript_id MSTRG.11548.2;
chr3	transdecoder	CDS	120840047	120840221	.	+	1	gene_name 98055300|alat2; gene_id MSTRG.11548; transcript_id MSTRG.11548.3;
chr3	transdecoder	CDS	120840047	120840221	.	+	1	gene_name 98055300|alat2; gene_id MSTRG.11548; transcript_id MSTRG.11548.4;
chr3	transdecoder	CDS	120840047	120840221	.	+	1	gene_name 98055300|alat2; gene_id MSTRG.11548; transcript_id MSTRG.11548.5;
chr3	transdecoder	exon	120840047	120840221	.	+	.	gene_name 98055300|alat2; gene_id MSTRG.11548; transcript_id MSTRG.11548.1;
chr3	transdecoder	exon	120840047	120840221	.	+	.	gene_name 98055300|alat2; gene_id MSTRG.11548; transcript_id MSTRG.11548.2;
chr3	transdecoder	exon	120840047	120840221	.	+	.	gene_name 98055300|alat2; gene_id MSTRG.11548; transcript_id MSTRG.11548.3;
chr3	transdecoder	exon	120840047	120840221	.	+	.	gene_name 98055300|alat2; gene_id MSTRG.11548; transcript_id MSTRG.11548.4;
chr3	transdecoder	exon	120840047	120840221	.	+	.	gene_name 98055300|alat2; gene_id MSTRG.11548; transcript_id MSTRG.11548.5;
chr3	transdecoder	CDS	120841868	120842136	.	+	0	gene_name 98055300|alat2; gene_id MSTRG.11548; transcript_id MSTRG.11548.1;
chr3	transdecoder	CDS	120841868	120842136	.	+	0	gene_name 98055300|alat2; gene_id MSTRG.11548; transcript_id MSTRG.11548.2;
chr3	transdecoder	CDS	120841868	120842136	.	+	0	gene_name 98055300|alat2; gene_id MSTRG.11548; transcript_id MSTRG.11548.3;
chr3	transdecoder	CDS	120841868	120842136	.	+	0	gene_name 98055300|alat2; gene_id MSTRG.11548; transcript_id MSTRG.11548.4;
chr3	transdecoder	CDS	120841868	120842136	.	+	0	gene_name 98055300|alat2; gene_id MSTRG.11548; transcript_id MSTRG.11548.5;
chr3	transdecoder	exon	120841868	120842136	.	+	.	gene_name 98055300|alat2; gene_id MSTRG.11548; transcript_id MSTRG.11548.1;
chr3	transdecoder	exon	120841868	120842136	.	+	.	gene_name 98055300|alat2; gene_id MSTRG.11548; transcript_id MSTRG.11548.2;
chr3	transdecoder	exon	120841868	120842136	.	+	.	gene_name 98055300|alat2; gene_id MSTRG.11548; transcript_id MSTRG.11548.3;
chr3	transdecoder	exon	120841868	120842136	.	+	.	gene_name 98055300|alat2; gene_id MSTRG.11548; transcript_id MSTRG.11548.4;
chr3	transdecoder	exon	120841868	120842136	.	+	.	gene_name 98055300|alat2; gene_id MSTRG.11548; transcript_id MSTRG.11548.5;
chr3	transdecoder	CDS	120850090	120850180	.	+	1	gene_name 98055300|alat2; gene_id MSTRG.11548; transcript_id MSTRG.11548.1;
chr3	transdecoder	CDS	120850090	120850180	.	+	1	gene_name 98055300|alat2; gene_id MSTRG.11548; transcript_id MSTRG.11548.2;
chr3	transdecoder	CDS	120850090	120850180	.	+	1	gene_name 98055300|alat2; gene_id MSTRG.11548; transcript_id MSTRG.11548.3;
chr3	transdecoder	CDS	120850090	120850180	.	+	1	gene_name 98055300|alat2; gene_id MSTRG.11548; transcript_id MSTRG.11548.4;
chr3	transdecoder	CDS	120850090	120850180	.	+	1	gene_name 98055300|alat2; gene_id MSTRG.11548; transcript_id MSTRG.11548.5;
chr3	transdecoder	exon	120850090	120850274	.	+	.	gene_name 98055300|alat2; gene_id MSTRG.11548; transcript_id MSTRG.11548.1;
chr3	transdecoder	exon	120850090	120850274	.	+	.	gene_name 98055300|alat2; gene_id MSTRG.11548; transcript_id MSTRG.11548.2;
chr3	transdecoder	exon	120850090	120850274	.	+	.	gene_name 98055300|alat2; gene_id MSTRG.11548; transcript_id MSTRG.11548.3;
chr3	transdecoder	exon	120850090	120850274	.	+	.	gene_name 98055300|alat2; gene_id MSTRG.11548; transcript_id MSTRG.11548.4;
chr3	transdecoder	exon	120850090	120850274	.	+	.	gene_name 98055300|alat2; gene_id MSTRG.11548; transcript_id MSTRG.11548.5;
chr3	transdecoder	three_prime_utr	120850181	120850274	.	+	.	gene_name 98055300|alat2; gene_id MSTRG.11548; transcript_id MSTRG.11548.1;
chr3	transdecoder	three_prime_utr	120850181	120850274	.	+	.	gene_name 98055300|alat2; gene_id MSTRG.11548; transcript_id MSTRG.11548.2;
chr3	transdecoder	three_prime_utr	120850181	120850274	.	+	.	gene_name 98055300|alat2; gene_id MSTRG.11548; transcript_id MSTRG.11548.3;
chr3	transdecoder	three_prime_utr	120850181	120850274	.	+	.	gene_name 98055300|alat2; gene_id MSTRG.11548; transcript_id MSTRG.11548.4;
chr3	transdecoder	three_prime_utr	120850181	120850274	.	+	.	gene_name 98055300|alat2; gene_id MSTRG.11548; transcript_id MSTRG.11548.5;
chr3	transdecoder	three_prime_utr	120855019	120855206	.	-	.	gene_name 98305712|unknown-17409; gene_id MSTRG.11549; transcript_id MSTRG.11549.1;
chr3	transdecoder	exon	120855019	120855524	.	-	.	gene_name 98305712|unknown-17409; gene_id MSTRG.11549; transcript_id MSTRG.11549.1;
chr3	transdecoder	gene	120855019	120855524	.	-	.	gene_name 98305712|unknown-17409; gene_id MSTRG.11549; transcript_id NA; gene_biotype protein_coding; Info ORF type:5prime_partial (+),score=5.77; ref_name -; class_code u; inherit_ref FALSE;
chr3	transdecoder	transcript	120855019	120855524	.	-	.	gene_name 98305712|unknown-17409; gene_id MSTRG.11549; transcript_id MSTRG.11549.1; gene_biotype protein_coding; Info ORF type:5prime_partial (+),score=5.77; ref_name -; class_code u; inherit_ref FALSE;
chr3	transdecoder	CDS	120855207	120855524	.	-	0	gene_name 98305712|unknown-17409; gene_id MSTRG.11549; transcript_id MSTRG.11549.1;
chr3	transdecoder	exon	120855838	120857008	.	-	.	gene_name 98305713|unknown-17410; gene_id MSTRG.11550; transcript_id MSTRG.11550.1;
chr3	transdecoder	gene	120855838	120857008	.	-	.	gene_name 98305713|unknown-17410; gene_id MSTRG.11550; transcript_id NA; gene_biotype protein_coding; Info ORF type:internal (+),score=40.85; ref_name -; class_code u; inherit_ref FALSE;
chr3	transdecoder	transcript	120855838	120857008	.	-	.	gene_name 98305713|unknown-17410; gene_id MSTRG.11550; transcript_id MSTRG.11550.1; gene_biotype protein_coding; Info ORF type:internal (+),score=40.85; ref_name -; class_code u; inherit_ref FALSE;
chr3	transdecoder	CDS	120855839	120857008	.	-	0	gene_name 98305713|unknown-17410; gene_id MSTRG.11550; transcript_id MSTRG.11550.1;
chr3	transdecoder	exon	121027874	121027991	.	+	.	gene_name 98019056|wsdu1-2; gene_id MSTRG.11551; transcript_id MSTRG.11551.1;
chr3	transdecoder	five_prime_utr	121027874	121027991	.	+	.	gene_name 98019056|wsdu1-2; gene_id MSTRG.11551; transcript_id MSTRG.11551.1;
chr3	transdecoder	gene	121027874	121037752	.	+	.	gene_name 98019056|wsdu1-2; gene_id MSTRG.11551; transcript_id NA; gene_biotype protein_coding; Info ORF type:complete (+),score=119.83,sp|Q8N9V3|WSDU1_HUMAN|44.118|1.61e-10; ref_name 98019056|wsdu1-2; class_code =; inherit_ref TRUE;
chr3	transdecoder	transcript	121027874	121037752	.	+	.	gene_name 98019056|wsdu1-2; gene_id MSTRG.11551; transcript_id MSTRG.11551.1; gene_biotype protein_coding; Info ORF type:complete (+),score=119.83,sp|Q8N9V3|WSDU1_HUMAN|44.118|1.61e-10; ref_name 98019056|wsdu1-2; class_code =; inherit_ref TRUE;
chr3	transdecoder	five_prime_utr	121035324	121035365	.	+	.	gene_name 98019056|wsdu1-2; gene_id MSTRG.11551; transcript_id MSTRG.11551.1;
chr3	transdecoder	exon	121035324	121037752	.	+	.	gene_name 98019056|wsdu1-2; gene_id MSTRG.11551; transcript_id MSTRG.11551.1;
chr3	transdecoder	CDS	121035366	121037663	.	+	0	gene_name 98019056|wsdu1-2; gene_id MSTRG.11551; transcript_id MSTRG.11551.1;
chr3	transdecoder	three_prime_utr	121037664	121037752	.	+	.	gene_name 98019056|wsdu1-2; gene_id MSTRG.11551; transcript_id MSTRG.11551.1;
chr3	StringTie	exon	121072880	121072986	.	+	.	gene_name 98135538|unknown-4129; gene_id MSTRG.11552; transcript_id MSTRG.11552.1;
chr3	StringTie	exon	121072880	121072986	.	+	.	gene_name 98135538|unknown-4129; gene_id MSTRG.11552; transcript_id MSTRG.11552.2;
chr3	StringTie	exon	121072880	121072986	.	+	.	gene_name 98135538|unknown-4129; gene_id MSTRG.11552; transcript_id MSTRG.11552.3;
chr3	StringTie	transcript	121072880	121099649	.	+	.	gene_name 98135538|unknown-4129; gene_id MSTRG.11552; transcript_id MSTRG.11552.1; gene_biotype non-coding; Info NA; ref_name 98135538|unknown-4129; class_code j,m; inherit_ref TRUE;
chr3	StringTie	transcript	121072880	121099649	.	+	.	gene_name 98135538|unknown-4129; gene_id MSTRG.11552; transcript_id MSTRG.11552.2; gene_biotype non-coding; Info NA; ref_name 98135538|unknown-4129; class_code j,m; inherit_ref TRUE;
chr3	StringTie	transcript	121072880	121099649	.	+	.	gene_name 98135538|unknown-4129; gene_id MSTRG.11552; transcript_id MSTRG.11552.3; gene_biotype non-coding; Info NA; ref_name 98135538|unknown-4129; class_code j,m; inherit_ref TRUE;
chr3	StringTie	exon	121072911	121072986	.	+	.	gene_name 98135538|unknown-4129; gene_id MSTRG.11552; transcript_id MSTRG.11552.4;
chr3	StringTie	exon	121072911	121072986	.	+	.	gene_name 98135538|unknown-4129; gene_id MSTRG.11552; transcript_id MSTRG.11552.5;
chr3	StringTie	transcript	121072911	121099649	.	+	.	gene_name 98135538|unknown-4129; gene_id MSTRG.11552; transcript_id MSTRG.11552.4; gene_biotype non-coding; Info NA; ref_name 98135538|unknown-4129; class_code j,m; inherit_ref TRUE;
chr3	StringTie	transcript	121072911	121099649	.	+	.	gene_name 98135538|unknown-4129; gene_id MSTRG.11552; transcript_id MSTRG.11552.5; gene_biotype non-coding; Info NA; ref_name 98135538|unknown-4129; class_code j,m; inherit_ref TRUE;
chr3	StringTie	exon	121075314	121075490	.	+	.	gene_name 98135538|unknown-4129; gene_id MSTRG.11552; transcript_id MSTRG.11552.4;
chr3	StringTie	exon	121075315	121075490	.	+	.	gene_name 98135538|unknown-4129; gene_id MSTRG.11552; transcript_id MSTRG.11552.6;
chr3	StringTie	transcript	121075315	121099649	.	+	.	gene_name 98135538|unknown-4129; gene_id MSTRG.11552; transcript_id MSTRG.11552.6; gene_biotype non-coding; Info NA; ref_name 98135538|unknown-4129; class_code j,m; inherit_ref TRUE;
chr3	StringTie	exon	121075320	121075490	.	+	.	gene_name 98135538|unknown-4129; gene_id MSTRG.11552; transcript_id MSTRG.11552.7;
chr3	StringTie	transcript	121075320	121099649	.	+	.	gene_name 98135538|unknown-4129; gene_id MSTRG.11552; transcript_id MSTRG.11552.7; gene_biotype non-coding; Info NA; ref_name 98135538|unknown-4129; class_code j,m; inherit_ref TRUE;
chr3	StringTie	exon	121075864	121075926	.	+	.	gene_name 98135538|unknown-4129; gene_id MSTRG.11552; transcript_id MSTRG.11552.1;
chr3	StringTie	exon	121075864	121075926	.	+	.	gene_name 98135538|unknown-4129; gene_id MSTRG.11552; transcript_id MSTRG.11552.2;
chr3	StringTie	exon	121075864	121075926	.	+	.	gene_name 98135538|unknown-4129; gene_id MSTRG.11552; transcript_id MSTRG.11552.3;
chr3	StringTie	exon	121075864	121075926	.	+	.	gene_name 98135538|unknown-4129; gene_id MSTRG.11552; transcript_id MSTRG.11552.4;
chr3	StringTie	exon	121075864	121075926	.	+	.	gene_name 98135538|unknown-4129; gene_id MSTRG.11552; transcript_id MSTRG.11552.5;
chr3	StringTie	exon	121075864	121075926	.	+	.	gene_name 98135538|unknown-4129; gene_id MSTRG.11552; transcript_id MSTRG.11552.6;
chr3	StringTie	exon	121075864	121075926	.	+	.	gene_name 98135538|unknown-4129; gene_id MSTRG.11552; transcript_id MSTRG.11552.7;
chr3	StringTie	exon	121086843	121086901	.	+	.	gene_name 98135538|unknown-4129; gene_id MSTRG.11552; transcript_id MSTRG.11552.1;
chr3	StringTie	exon	121086843	121086901	.	+	.	gene_name 98135538|unknown-4129; gene_id MSTRG.11552; transcript_id MSTRG.11552.2;
chr3	StringTie	exon	121086843	121086901	.	+	.	gene_name 98135538|unknown-4129; gene_id MSTRG.11552; transcript_id MSTRG.11552.3;
chr3	StringTie	exon	121086843	121086901	.	+	.	gene_name 98135538|unknown-4129; gene_id MSTRG.11552; transcript_id MSTRG.11552.4;
chr3	StringTie	exon	121086843	121086901	.	+	.	gene_name 98135538|unknown-4129; gene_id MSTRG.11552; transcript_id MSTRG.11552.5;
chr3	StringTie	exon	121086843	121086901	.	+	.	gene_name 98135538|unknown-4129; gene_id MSTRG.11552; transcript_id MSTRG.11552.6;
chr3	StringTie	exon	121086843	121086901	.	+	.	gene_name 98135538|unknown-4129; gene_id MSTRG.11552; transcript_id MSTRG.11552.7;
chr3	StringTie	exon	121093987	121094043	.	+	.	gene_name 98135538|unknown-4129; gene_id MSTRG.11552; transcript_id MSTRG.11552.1;
chr3	StringTie	exon	121093987	121094043	.	+	.	gene_name 98135538|unknown-4129; gene_id MSTRG.11552; transcript_id MSTRG.11552.2;
chr3	StringTie	exon	121093987	121094043	.	+	.	gene_name 98135538|unknown-4129; gene_id MSTRG.11552; transcript_id MSTRG.11552.4;
chr3	StringTie	exon	121093987	121094069	.	+	.	gene_name 98135538|unknown-4129; gene_id MSTRG.11552; transcript_id MSTRG.11552.3;
chr3	StringTie	exon	121093987	121094069	.	+	.	gene_name 98135538|unknown-4129; gene_id MSTRG.11552; transcript_id MSTRG.11552.5;
chr3	StringTie	exon	121093987	121094069	.	+	.	gene_name 98135538|unknown-4129; gene_id MSTRG.11552; transcript_id MSTRG.11552.6;
chr3	StringTie	exon	121093987	121094069	.	+	.	gene_name 98135538|unknown-4129; gene_id MSTRG.11552; transcript_id MSTRG.11552.7;
chr3	StringTie	exon	121098527	121098801	.	+	.	gene_name 98135538|unknown-4129; gene_id MSTRG.11552; transcript_id MSTRG.11552.4;
chr3	StringTie	exon	121098527	121098801	.	+	.	gene_name 98135538|unknown-4129; gene_id MSTRG.11552; transcript_id MSTRG.11552.6;
chr3	StringTie	exon	121098527	121099649	.	+	.	gene_name 98135538|unknown-4129; gene_id MSTRG.11552; transcript_id MSTRG.11552.2;
chr3	StringTie	exon	121098527	121099649	.	+	.	gene_name 98135538|unknown-4129; gene_id MSTRG.11552; transcript_id MSTRG.11552.3;
chr3	StringTie	exon	121099432	121099649	.	+	.	gene_name 98135538|unknown-4129; gene_id MSTRG.11552; transcript_id MSTRG.11552.1;
chr3	StringTie	exon	121099432	121099649	.	+	.	gene_name 98135538|unknown-4129; gene_id MSTRG.11552; transcript_id MSTRG.11552.4;
chr3	StringTie	exon	121099432	121099649	.	+	.	gene_name 98135538|unknown-4129; gene_id MSTRG.11552; transcript_id MSTRG.11552.5;
chr3	StringTie	exon	121099432	121099649	.	+	.	gene_name 98135538|unknown-4129; gene_id MSTRG.11552; transcript_id MSTRG.11552.6;
chr3	StringTie	exon	121099432	121099649	.	+	.	gene_name 98135538|unknown-4129; gene_id MSTRG.11552; transcript_id MSTRG.11552.7;
chr3	transdecoder	five_prime_utr	121100310	121110560	.	+	.	gene_name 98053581|s22a5-11; gene_id MSTRG.11553; transcript_id MSTRG.11553.1;
chr3	transdecoder	three_prime_utr	121100310	121110560	.	-	.	gene_name 98053581|s22a5-11; gene_id MSTRG.11553; transcript_id MSTRG.11553.1;
chr3	transdecoder	exon	121100310	121124558	.	+	.	gene_name 98053581|s22a5-11; gene_id MSTRG.11553; transcript_id MSTRG.11553.1;
chr3	transdecoder	gene	121100310	121124558	.	+	.	gene_name 98053581|s22a5-11; gene_id MSTRG.11553; transcript_id NA; gene_biotype protein_coding; Info ORF type:complete (-),score=2.56,sp|Q6ZNG9|KRBA2_HUMAN|46.429|3.01e-20; ref_name 98053581|s22a5-11; class_code k,x; inherit_ref TRUE;
chr3	transdecoder	transcript	121100310	121124558	.	+	.	gene_name 98053581|s22a5-11; gene_id MSTRG.11553; transcript_id MSTRG.11553.1; gene_biotype protein_coding; Info ORF type:complete (-),score=2.56,sp|Q6ZNG9|KRBA2_HUMAN|46.429|3.01e-20; ref_name 98053581|s22a5-11; class_code k,x; inherit_ref TRUE;
chr3	transdecoder	CDS	121110561	121112147	.	+	0	gene_name 98053581|s22a5-11; gene_id MSTRG.11553; transcript_id MSTRG.11553.1;
chr3	transdecoder	exon	121118016	121118960	.	+	.	gene_name 98053581|s22a5-11; gene_id MSTRG.11553; transcript_id MSTRG.11553.2;
chr3	transdecoder	exon	121118016	121118960	.	+	.	gene_name 98053581|s22a5-11; gene_id MSTRG.11553; transcript_id MSTRG.11553.3;
chr3	transdecoder	five_prime_utr	121118016	121118960	.	+	.	gene_name 98053581|s22a5-11; gene_id MSTRG.11553; transcript_id MSTRG.11553.2;
chr3	transdecoder	five_prime_utr	121118016	121118960	.	+	.	gene_name 98053581|s22a5-11; gene_id MSTRG.11553; transcript_id MSTRG.11553.3;
chr3	transdecoder	transcript	121118016	121124558	.	+	.	gene_name 98053581|s22a5-11; gene_id MSTRG.11553; transcript_id MSTRG.11553.2; gene_biotype protein_coding; Info ORF type:complete (-),score=2.56,sp|Q6ZNG9|KRBA2_HUMAN|46.429|3.01e-20; ref_name 98053581|s22a5-11; class_code k,x; inherit_ref TRUE;
chr3	transdecoder	transcript	121118016	121124558	.	+	.	gene_name 98053581|s22a5-11; gene_id MSTRG.11553; transcript_id MSTRG.11553.3; gene_biotype protein_coding; Info ORF type:complete (-),score=2.56,sp|Q6ZNG9|KRBA2_HUMAN|46.429|3.01e-20; ref_name 98053581|s22a5-11; class_code k,x; inherit_ref TRUE;
chr3	transdecoder	CDS	121120010	121120435	.	-	0	gene_name 98053581|s22a5-11; gene_id MSTRG.11553; transcript_id MSTRG.11553.1;
chr3	transdecoder	CDS	121121427	121121807	.	-	0	gene_name 98053581|s22a5-11; gene_id MSTRG.11553; transcript_id MSTRG.11553.1;
chr3	transdecoder	five_prime_utr	121121663	121122743	.	+	.	gene_name 98053581|s22a5-11; gene_id MSTRG.11553; transcript_id MSTRG.11553.3;
chr3	transdecoder	exon	121121663	121124558	.	+	.	gene_name 98053581|s22a5-11; gene_id MSTRG.11553; transcript_id MSTRG.11553.3;
chr3	transdecoder	five_prime_utr	121122727	121122743	.	+	.	gene_name 98053581|s22a5-11; gene_id MSTRG.11553; transcript_id MSTRG.11553.2;
chr3	transdecoder	exon	121122727	121124558	.	+	.	gene_name 98053581|s22a5-11; gene_id MSTRG.11553; transcript_id MSTRG.11553.2;
chr3	transdecoder	CDS	121122744	121124342	.	+	0	gene_name 98053581|s22a5-11; gene_id MSTRG.11553; transcript_id MSTRG.11553.1;
chr3	transdecoder	CDS	121122744	121124342	.	+	0	gene_name 98053581|s22a5-11; gene_id MSTRG.11553; transcript_id MSTRG.11553.2;
chr3	transdecoder	CDS	121122744	121124342	.	+	0	gene_name 98053581|s22a5-11; gene_id MSTRG.11553; transcript_id MSTRG.11553.3;
chr3	transdecoder	three_prime_utr	121124343	121124558	.	+	.	gene_name 98053581|s22a5-11; gene_id MSTRG.11553; transcript_id MSTRG.11553.2;
chr3	transdecoder	three_prime_utr	121124343	121124558	.	+	.	gene_name 98053581|s22a5-11; gene_id MSTRG.11553; transcript_id MSTRG.11553.3;
chr3	StringTie	exon	121128786	121129457	.	+	.	gene_name 98305714|unknown-17411; gene_id MSTRG.11554; transcript_id MSTRG.11554.1;
chr3	StringTie	transcript	121128786	121129457	.	+	.	gene_name 98305714|unknown-17411; gene_id MSTRG.11554; transcript_id MSTRG.11554.1; gene_biotype non-coding; Info NA; ref_name -; class_code u; inherit_ref FALSE;
chr3	StringTie	exon	121172059	121172172	.	-	.	gene_name 98305715|unknown-17412; gene_id MSTRG.11555; transcript_id MSTRG.11555.1;
chr3	StringTie	transcript	121172059	121218346	.	-	.	gene_name 98305715|unknown-17412; gene_id MSTRG.11555; transcript_id MSTRG.11555.1; gene_biotype protein_coding_antisense; Info NA; ref_name 98105513|s22a2-6; class_code x; inherit_ref FALSE;
chr3	transdecoder	five_prime_utr	121172110	121172179	.	+	.	gene_name 98305716|s22a1-9; gene_id MSTRG.11556; transcript_id MSTRG.11556.1;
chr3	transdecoder	five_prime_utr	121172110	121172179	.	+	.	gene_name 98305716|s22a1-9; gene_id MSTRG.11556; transcript_id MSTRG.11556.2;
chr3	transdecoder	exon	121172110	121172234	.	+	.	gene_name 98305716|s22a1-9; gene_id MSTRG.11556; transcript_id MSTRG.11556.1;
chr3	transdecoder	exon	121172110	121172273	.	+	.	gene_name 98305716|s22a1-9; gene_id MSTRG.11556; transcript_id MSTRG.11556.2;
chr3	transdecoder	gene	121172110	121172961	.	+	.	gene_name 98305716|s22a1-9; gene_id MSTRG.11556; transcript_id NA; gene_biotype protein_coding; Info ORF type:complete (+),score=16.20,sp|O15245|S22A1_HUMAN|33.333|7.92e-11; ref_name -; class_code u; inherit_ref FALSE;
```
